## Supplementary material for "Multi-scale dissection, compaction and derivatization of mammalian developmental enhancers": Table S3: 719625_file04 (part 67 of 85)

```
82	95	ATCAATGGGTTAAC	Hnf1b	0.00174869	0.121608203451032	+	derivatization:Sparc_chr11_7211|CRE_thripsis_10breaks_TFBS_full|ss_95
85	98	AATGGGTTAACAAG	Foxa2	0.0293475	0.130250964095789	+	derivatization:Sparc_chr11_7211|CRE_thripsis_10breaks_TFBS_full|ss_95
89	102	GGTTAACAAGTAAC	Hnf1b	0.00606835	0.422007983926294	-	derivatization:Sparc_chr11_7211|CRE_thripsis_10breaks_TFBS_full|ss_95
90	103	GTTAACAAGTAACT	Hnf1b	0.0142398	0.990270714364472	+	derivatization:Sparc_chr11_7211|CRE_thripsis_10breaks_TFBS_full|ss_95
92	103	TAACAAGTAACT	Jun_Atf3	0.027489	0.0686573613284396	+	derivatization:Sparc_chr11_7211|CRE_thripsis_10breaks_TFBS_full|ss_95
104	115	TTAGAATCGGGA	Gata4/6	0.0600476	0.0862823458720538	-	derivatization:Sparc_chr11_7211|CRE_thripsis_10breaks_TFBS_full|ss_95
119	132	ATTCAGCAAAGATA	Foxa2	0.014668	0.0650999622235975	+	derivatization:Sparc_chr11_7211|CRE_thripsis_10breaks_TFBS_full|ss_95
125	136	CAAAGATAACCA	Gata4/6	0.566761	0.814378403612985	+	derivatization:Sparc_chr11_7211|CRE_thripsis_10breaks_TFBS_full|ss_95
136	149	ACTAAGCAAAGATA	Foxa2	0.0343138	0.152292547296706	+	derivatization:Sparc_chr11_7211|CRE_thripsis_10breaks_TFBS_full|ss_95
142	153	CAAAGATAGTGC	Gata4/6	0.190587	0.273854299800777	+	derivatization:Sparc_chr11_7211|CRE_thripsis_10breaks_TFBS_full|ss_95
166	177	CCATAATCAGTA	Gata4/6	0.0767857	0.222632410496169	-	derivatization:Sparc_chr11_7211|CRE_thripsis_10breaks_TFBS_full|ss_95
185	196	TGCAGATAGGCA	Gata4/6	0.334159	0.480152785694343	+	derivatization:Sparc_chr11_7211|CRE_thripsis_10breaks_TFBS_full|ss_95
220	231	TGTGAGTGAATG	Jun_Atf3	0.0603325	0.15068828449009	-	derivatization:Sparc_chr11_7211|CRE_thripsis_10breaks_TFBS_full|ss_95
224	237	AGTGAATGATCCAT	Hnf1b	0.00123089	0.0855991179373365	-	derivatization:Sparc_chr11_7211|CRE_thripsis_10breaks_TFBS_full|ss_95
224	235	AGTGAATGATCC	Jun_Atf3	0.0223744	0.0558829810217556	-	derivatization:Sparc_chr11_7211|CRE_thripsis_10breaks_TFBS_full|ss_95
225	238	GTGAATGATCCATA	Hnf1b	0.000847856	0.0589619915166086	+	derivatization:Sparc_chr11_7211|CRE_thripsis_10breaks_TFBS_full|ss_95
228	239	AATGATCCATAG	Jun_Atf3	0.056248	0.140486713230822	-	derivatization:Sparc_chr11_7211|CRE_thripsis_10breaks_TFBS_full|ss_95
236	247	ATAGAGGTCACT	Jun_Atf3	0.0595647	0.14877060388956	+	derivatization:Sparc_chr11_7211|CRE_thripsis_10breaks_TFBS_full|ss_95
262	273	CCACTATCATGC	Gata4/6	0.146025	0.209823199527819	-	derivatization:Sparc_chr11_7211|CRE_thripsis_10breaks_TFBS_full|ss_95
281	292	AACCATTCTTCA	Sox17	0.042812	0.212851758910052	-	derivatization:Sparc_chr11_7211|CRE_thripsis_10breaks_TFBS_full|ss_95
6	17	AACCATTCTTCA	Sox17	0.042812	0.212851758910052	-	derivatization:Sparc_chr11_7211|CRE_thripsis_10breaks_TFBS_full|ss_96
27	40	AGATGTCAAACAAA	Foxa2	0.0236125	0.104797713253661	+	derivatization:Sparc_chr11_7211|CRE_thripsis_10breaks_TFBS_full|ss_96
33	44	CAAACAAAGAAG	Sox17	0.0506449	0.251795198655136	+	derivatization:Sparc_chr11_7211|CRE_thripsis_10breaks_TFBS_full|ss_96
38	49	AAAGAAGTCAGA	Jun_Atf3	0.0729606	0.182228610605688	+	derivatization:Sparc_chr11_7211|CRE_thripsis_10breaks_TFBS_full|ss_96
44	55	GTCAGATTGTAA	Gata4/6	0.078108	0.112233319422831	+	derivatization:Sparc_chr11_7211|CRE_thripsis_10breaks_TFBS_full|ss_96
45	56	TCAGATTGTAAT	Sox17	0.0232729	0.115707691767209	-	derivatization:Sparc_chr11_7211|CRE_thripsis_10breaks_TFBS_full|ss_96
46	57	CAGATTGTAATC	Jun_Atf3	0.023863	0.0596009535952765	+	derivatization:Sparc_chr11_7211|CRE_thripsis_10breaks_TFBS_full|ss_96
50	61	TTGTAATCTCCG	Gata4/6	0.286266	0.411335374326523	-	derivatization:Sparc_chr11_7211|CRE_thripsis_10breaks_TFBS_full|ss_96
61	74	GGTGTGAACTTTAG	Foxa2	0.0136855	0.0607394009415764	-	derivatization:Sparc_chr11_7211|CRE_thripsis_10breaks_TFBS_full|ss_96
70	81	TTTAGAATCATA	Jun_Atf3	0.0541768	0.135313621201885	+	derivatization:Sparc_chr11_7211|CRE_thripsis_10breaks_TFBS_full|ss_96
71	82	TTAGAATCATAA	Gata4/6	0.0454952	0.0653720145670811	-	derivatization:Sparc_chr11_7211|CRE_thripsis_10breaks_TFBS_full|ss_96
83	94	GACTTTTGTATC	Sox17	0.0152932	0.0760343950145568	-	derivatization:Sparc_chr11_7211|CRE_thripsis_10breaks_TFBS_full|ss_96
86	97	TTTTGTATCACT	Jun_Atf3	0.0714443	0.17844145367083	+	derivatization:Sparc_chr11_7211|CRE_thripsis_10breaks_TFBS_full|ss_96
87	98	TTTGTATCACTG	Gata4/6	0.146205	0.210081841376235	-	derivatization:Sparc_chr11_7211|CRE_thripsis_10breaks_TFBS_full|ss_96
102	113	TGCAGATAGGCA	Gata4/6	0.334159	0.480152785694343	+	derivatization:Sparc_chr11_7211|CRE_thripsis_10breaks_TFBS_full|ss_96
113	124	AGTGAGTGAATG	Jun_Atf3	0.0536473	0.133991125919284	-	derivatization:Sparc_chr11_7211|CRE_thripsis_10breaks_TFBS_full|ss_96
117	130	AGTGAATGATCCAA	Hnf1b	0.00225854	0.157064426411939	-	derivatization:Sparc_chr11_7211|CRE_thripsis_10breaks_TFBS_full|ss_96
117	128	AGTGAATGATCC	Jun_Atf3	0.0223744	0.0558829810217556	-	derivatization:Sparc_chr11_7211|CRE_thripsis_10breaks_TFBS_full|ss_96
118	131	GTGAATGATCCAAT	Hnf1b	0.000964397	0.0670665392857311	+	derivatization:Sparc_chr11_7211|CRE_thripsis_10breaks_TFBS_full|ss_96
121	132	AATGATCCAATG	Jun_Atf3	0.0750436	0.187431174673029	-	derivatization:Sparc_chr11_7211|CRE_thripsis_10breaks_TFBS_full|ss_96
149	160	TGTTAGGTCATA	Jun_Atf3	0.211718	0.528793307349652	+	derivatization:Sparc_chr11_7211|CRE_thripsis_10breaks_TFBS_full|ss_96
159	170	TATGAGATATTG	Jun_Atf3	0.0740135	0.184858365625613	-	derivatization:Sparc_chr11_7211|CRE_thripsis_10breaks_TFBS_full|ss_96
160	171	ATGAGATATTGG	Gata4/6	0.165754	0.238171783013416	+	derivatization:Sparc_chr11_7211|CRE_thripsis_10breaks_TFBS_full|ss_96
164	177	GATATTGGTTAGAC	Foxa2	0.0201084	0.0892457104156659	-	derivatization:Sparc_chr11_7211|CRE_thripsis_10breaks_TFBS_full|ss_96
177	188	CGGAAATCAATG	Gata4/6	0.0594437	0.0854146024706167	-	derivatization:Sparc_chr11_7211|CRE_thripsis_10breaks_TFBS_full|ss_96
180	191	AAATCAATGGGT	Sox17	0.0817395	0.406390646254045	+	derivatization:Sparc_chr11_7211|CRE_thripsis_10breaks_TFBS_full|ss_96
182	195	ATCAATGGGTTAAC	Hnf1b	0.00174869	0.121608203451032	+	derivatization:Sparc_chr11_7211|CRE_thripsis_10breaks_TFBS_full|ss_96
185	198	AATGGGTTAACAAG	Foxa2	0.0293475	0.130250964095789	+	derivatization:Sparc_chr11_7211|CRE_thripsis_10breaks_TFBS_full|ss_96
189	202	GGTTAACAAGTACA	Hnf1b	0.00122273	0.0850316514680593	-	derivatization:Sparc_chr11_7211|CRE_thripsis_10breaks_TFBS_full|ss_96
195	208	CAAGTACAAATTCA	Foxa2	0.0127397	0.0565417227120238	+	derivatization:Sparc_chr11_7211|CRE_thripsis_10breaks_TFBS_full|ss_96
204	217	ATTCAGCAAAGATA	Foxa2	0.014668	0.0650999622235975	+	derivatization:Sparc_chr11_7211|CRE_thripsis_10breaks_TFBS_full|ss_96
210	221	CAAAGATAACCA	Gata4/6	0.566761	0.814378403612985	+	derivatization:Sparc_chr11_7211|CRE_thripsis_10breaks_TFBS_full|ss_96
221	234	ACTAAGCAAAGATA	Foxa2	0.0343138	0.152292547296706	+	derivatization:Sparc_chr11_7211|CRE_thripsis_10breaks_TFBS_full|ss_96
227	238	CAAAGATAGTGC	Gata4/6	0.190587	0.273854299800777	+	derivatization:Sparc_chr11_7211|CRE_thripsis_10breaks_TFBS_full|ss_96
235	246	GTGCCGGTCACT	Jun_Atf3	0.0352769	0.088108656911755	+	derivatization:Sparc_chr11_7211|CRE_thripsis_10breaks_TFBS_full|ss_96
261	272	CCACTATCATGC	Gata4/6	0.146025	0.209823199527819	-	derivatization:Sparc_chr11_7211|CRE_thripsis_10breaks_TFBS_full|ss_96
281	292	CCATAATCAGTA	Gata4/6	0.0767857	0.222632410496169	-	derivatization:Sparc_chr11_7211|CRE_thripsis_10breaks_TFBS_full|ss_96
11	22	TGTTAGGTCATA	Jun_Atf3	0.211718	0.528793307349652	+	derivatization:Sparc_chr11_7211|CRE_thripsis_10breaks_TFBS_full|ss_97
21	32	TATGAGATATTG	Jun_Atf3	0.0740135	0.184858365625613	-	derivatization:Sparc_chr11_7211|CRE_thripsis_10breaks_TFBS_full|ss_97
22	33	ATGAGATATTGG	Gata4/6	0.165754	0.238171783013416	+	derivatization:Sparc_chr11_7211|CRE_thripsis_10breaks_TFBS_full|ss_97
26	39	GATATTGGTTAGTG	Foxa2	0.01776	0.0788229703498153	-	derivatization:Sparc_chr11_7211|CRE_thripsis_10breaks_TFBS_full|ss_97
41	52	CAAACAAAGAAG	Sox17	0.0506449	0.251795198655136	+	derivatization:Sparc_chr11_7211|CRE_thripsis_10breaks_TFBS_full|ss_97
46	57	AAAGAAGTCAGA	Jun_Atf3	0.0729606	0.182228610605688	+	derivatization:Sparc_chr11_7211|CRE_thripsis_10breaks_TFBS_full|ss_97
52	63	GTCAGATTGTAA	Gata4/6	0.078108	0.112233319422831	+	derivatization:Sparc_chr11_7211|CRE_thripsis_10breaks_TFBS_full|ss_97
53	64	TCAGATTGTAAT	Sox17	0.0232729	0.115707691767209	-	derivatization:Sparc_chr11_7211|CRE_thripsis_10breaks_TFBS_full|ss_97
54	65	CAGATTGTAATC	Jun_Atf3	0.023863	0.0596009535952765	+	derivatization:Sparc_chr11_7211|CRE_thripsis_10breaks_TFBS_full|ss_97
58	69	TTGTAATCTCCG	Gata4/6	0.286266	0.411335374326523	-	derivatization:Sparc_chr11_7211|CRE_thripsis_10breaks_TFBS_full|ss_97
69	80	GGTGACTTTTGT	Jun_Atf3	0.109971	0.274666909769356	-	derivatization:Sparc_chr11_7211|CRE_thripsis_10breaks_TFBS_full|ss_97
72	83	GACTTTTGTATC	Sox17	0.0152932	0.0760343950145568	-	derivatization:Sparc_chr11_7211|CRE_thripsis_10breaks_TFBS_full|ss_97
75	86	TTTTGTATCACT	Jun_Atf3	0.0714443	0.17844145367083	+	derivatization:Sparc_chr11_7211|CRE_thripsis_10breaks_TFBS_full|ss_97
76	87	TTTGTATCACTG	Gata4/6	0.146205	0.210081841376235	-	derivatization:Sparc_chr11_7211|CRE_thripsis_10breaks_TFBS_full|ss_97
90	101	CGTGAGTGAATG	Jun_Atf3	0.0464233	0.115948244103407	-	derivatization:Sparc_chr11_7211|CRE_thripsis_10breaks_TFBS_full|ss_97
94	107	AGTGAATGATCCAA	Hnf1b	0.00225854	0.157064426411939	-	derivatization:Sparc_chr11_7211|CRE_thripsis_10breaks_TFBS_full|ss_97
94	105	AGTGAATGATCC	Jun_Atf3	0.0223744	0.0558829810217556	-	derivatization:Sparc_chr11_7211|CRE_thripsis_10breaks_TFBS_full|ss_97
95	108	GTGAATGATCCAAT	Hnf1b	0.000964397	0.0670665392857311	+	derivatization:Sparc_chr11_7211|CRE_thripsis_10breaks_TFBS_full|ss_97
98	109	AATGATCCAATG	Jun_Atf3	0.0750436	0.187431174673029	-	derivatization:Sparc_chr11_7211|CRE_thripsis_10breaks_TFBS_full|ss_97
123	134	CCACTATCATGC	Gata4/6	0.146025	0.209823199527819	-	derivatization:Sparc_chr11_7211|CRE_thripsis_10breaks_TFBS_full|ss_97
143	154	TTAGAGGTCACT	Jun_Atf3	0.0613324	0.153185665100236	+	derivatization:Sparc_chr11_7211|CRE_thripsis_10breaks_TFBS_full|ss_97
168	179	AACCATTCTTCA	Sox17	0.042812	0.212851758910052	-	derivatization:Sparc_chr11_7211|CRE_thripsis_10breaks_TFBS_full|ss_97
189	200	CCATAATCAGTA	Gata4/6	0.0767857	0.222632410496169	-	derivatization:Sparc_chr11_7211|CRE_thripsis_10breaks_TFBS_full|ss_97
204	215	TGCAGATAGGCA	Gata4/6	0.334159	0.480152785694343	+	derivatization:Sparc_chr11_7211|CRE_thripsis_10breaks_TFBS_full|ss_97
217	228	TGAACAACAAAT	Sox17	0.010824	0.0538145248631786	+	derivatization:Sparc_chr11_7211|CRE_thripsis_10breaks_TFBS_full|ss_97
227	240	ATTCAGCAAAGATA	Foxa2	0.014668	0.0650999622235975	+	derivatization:Sparc_chr11_7211|CRE_thripsis_10breaks_TFBS_full|ss_97
233	244	CAAAGATAACCA	Gata4/6	0.566761	0.814378403612985	+	derivatization:Sparc_chr11_7211|CRE_thripsis_10breaks_TFBS_full|ss_97
244	257	ACTAAGCAAAGATA	Foxa2	0.0343138	0.152292547296706	+	derivatization:Sparc_chr11_7211|CRE_thripsis_10breaks_TFBS_full|ss_97
250	261	CAAAGATAGTGC	Gata4/6	0.190587	0.273854299800777	+	derivatization:Sparc_chr11_7211|CRE_thripsis_10breaks_TFBS_full|ss_97
268	279	AAGAAATCAATG	Gata4/6	0.0506029	0.0727112643957286	-	derivatization:Sparc_chr11_7211|CRE_thripsis_10breaks_TFBS_full|ss_97
271	282	AAATCAATGGGT	Sox17	0.0817395	0.406390646254045	+	derivatization:Sparc_chr11_7211|CRE_thripsis_10breaks_TFBS_full|ss_97
273	286	ATCAATGGGTTAAC	Hnf1b	0.00174869	0.121608203451032	+	derivatization:Sparc_chr11_7211|CRE_thripsis_10breaks_TFBS_full|ss_97
276	289	AATGGGTTAACAAG	Foxa2	0.0293475	0.130250964095789	+	derivatization:Sparc_chr11_7211|CRE_thripsis_10breaks_TFBS_full|ss_97
280	293	GGTTAACAAGTAAC	Hnf1b	0.00606835	0.422007983926294	-	derivatization:Sparc_chr11_7211|CRE_thripsis_10breaks_TFBS_full|ss_97
281	294	GTTAACAAGTAACT	Hnf1b	0.0142398	0.990270714364472	+	derivatization:Sparc_chr11_7211|CRE_thripsis_10breaks_TFBS_full|ss_97
283	294	TAACAAGTAACT	Jun_Atf3	0.027489	0.0686573613284396	+	derivatization:Sparc_chr11_7211|CRE_thripsis_10breaks_TFBS_full|ss_97
1	14	TATGTTTGCAGATA	Foxa2	0.187619	0.832696332998987	-	derivatization:Sparc_chr11_7211|CRE_thripsis_10breaks_TFBS_full|ss_98
7	18	TGCAGATAGGCA	Gata4/6	0.334159	0.480152785694343	+	derivatization:Sparc_chr11_7211|CRE_thripsis_10breaks_TFBS_full|ss_98
18	29	AGTGAGTGAATG	Jun_Atf3	0.0536473	0.133991125919284	-	derivatization:Sparc_chr11_7211|CRE_thripsis_10breaks_TFBS_full|ss_98
22	35	AGTGAATGATCCAA	Hnf1b	0.00225854	0.157064426411939	-	derivatization:Sparc_chr11_7211|CRE_thripsis_10breaks_TFBS_full|ss_98
22	33	AGTGAATGATCC	Jun_Atf3	0.0223744	0.0558829810217556	-	derivatization:Sparc_chr11_7211|CRE_thripsis_10breaks_TFBS_full|ss_98
23	36	GTGAATGATCCAAT	Hnf1b	0.000964397	0.0670665392857311	+	derivatization:Sparc_chr11_7211|CRE_thripsis_10breaks_TFBS_full|ss_98
26	37	AATGATCCAATG	Jun_Atf3	0.0750436	0.187431174673029	-	derivatization:Sparc_chr11_7211|CRE_thripsis_10breaks_TFBS_full|ss_98
41	52	CGGAAATCAATG	Gata4/6	0.0594437	0.0854146024706167	-	derivatization:Sparc_chr11_7211|CRE_thripsis_10breaks_TFBS_full|ss_98
44	55	AAATCAATGGGT	Sox17	0.0817395	0.406390646254045	+	derivatization:Sparc_chr11_7211|CRE_thripsis_10breaks_TFBS_full|ss_98
46	59	ATCAATGGGTTAAC	Hnf1b	0.00174869	0.121608203451032	+	derivatization:Sparc_chr11_7211|CRE_thripsis_10breaks_TFBS_full|ss_98
49	62	AATGGGTTAACAAG	Foxa2	0.0293475	0.130250964095789	+	derivatization:Sparc_chr11_7211|CRE_thripsis_10breaks_TFBS_full|ss_98
87	100	ATTCAGCAAAGATA	Foxa2	0.014668	0.0650999622235975	+	derivatization:Sparc_chr11_7211|CRE_thripsis_10breaks_TFBS_full|ss_98
93	104	CAAAGATAACCA	Gata4/6	0.566761	0.814378403612985	+	derivatization:Sparc_chr11_7211|CRE_thripsis_10breaks_TFBS_full|ss_98
104	117	ACTAAGCAAAGATA	Foxa2	0.0343138	0.152292547296706	+	derivatization:Sparc_chr11_7211|CRE_thripsis_10breaks_TFBS_full|ss_98
110	121	CAAAGATAGTGC	Gata4/6	0.190587	0.273854299800777	+	derivatization:Sparc_chr11_7211|CRE_thripsis_10breaks_TFBS_full|ss_98
136	147	AACCATTCTTCA	Sox17	0.042812	0.212851758910052	-	derivatization:Sparc_chr11_7211|CRE_thripsis_10breaks_TFBS_full|ss_98
155	166	TTAGAGGTCACT	Jun_Atf3	0.0613324	0.153185665100236	+	derivatization:Sparc_chr11_7211|CRE_thripsis_10breaks_TFBS_full|ss_98
181	192	CCACTATCATGC	Gata4/6	0.146025	0.209823199527819	-	derivatization:Sparc_chr11_7211|CRE_thripsis_10breaks_TFBS_full|ss_98
195	206	TGTGACTTTAGA	Jun_Atf3	0.0963034	0.240530296880834	-	derivatization:Sparc_chr11_7211|CRE_thripsis_10breaks_TFBS_full|ss_98
202	213	TTAGAATCGGGG	Gata4/6	0.0573427	0.082395677339934	-	derivatization:Sparc_chr11_7211|CRE_thripsis_10breaks_TFBS_full|ss_98
214	225	CCATAATCAGTA	Gata4/6	0.0767857	0.222632410496169	-	derivatization:Sparc_chr11_7211|CRE_thripsis_10breaks_TFBS_full|ss_98
215	228	CATAATCAGTAGTA	Hnf1b	0.000801304	0.0557246509433495	+	derivatization:Sparc_chr11_7211|CRE_thripsis_10breaks_TFBS_full|ss_98
224	235	TAGTAGGTCATA	Jun_Atf3	0.174103	0.434844940862357	+	derivatization:Sparc_chr11_7211|CRE_thripsis_10breaks_TFBS_full|ss_98
234	245	TATGAGATATTG	Jun_Atf3	0.0740135	0.184858365625613	-	derivatization:Sparc_chr11_7211|CRE_thripsis_10breaks_TFBS_full|ss_98
235	246	ATGAGATATTGG	Gata4/6	0.165754	0.238171783013416	+	derivatization:Sparc_chr11_7211|CRE_thripsis_10breaks_TFBS_full|ss_98
239	252	GATATTGGTTAGTG	Foxa2	0.01776	0.0788229703498153	-	derivatization:Sparc_chr11_7211|CRE_thripsis_10breaks_TFBS_full|ss_98
254	265	CAAACAAAGAAG	Sox17	0.0506449	0.251795198655136	+	derivatization:Sparc_chr11_7211|CRE_thripsis_10breaks_TFBS_full|ss_98
259	270	AAAGAAGTCAGA	Jun_Atf3	0.0729606	0.182228610605688	+	derivatization:Sparc_chr11_7211|CRE_thripsis_10breaks_TFBS_full|ss_98
265	276	GTCAGATTGTAA	Gata4/6	0.078108	0.112233319422831	+	derivatization:Sparc_chr11_7211|CRE_thripsis_10breaks_TFBS_full|ss_98
266	277	TCAGATTGTAAT	Sox17	0.0232729	0.115707691767209	-	derivatization:Sparc_chr11_7211|CRE_thripsis_10breaks_TFBS_full|ss_98
267	278	CAGATTGTAATC	Jun_Atf3	0.023863	0.0596009535952765	+	derivatization:Sparc_chr11_7211|CRE_thripsis_10breaks_TFBS_full|ss_98
271	282	TTGTAATCTCCG	Gata4/6	0.286266	0.411335374326523	-	derivatization:Sparc_chr11_7211|CRE_thripsis_10breaks_TFBS_full|ss_98
282	293	GGTGACTTTTGT	Jun_Atf3	0.109971	0.274666909769356	-	derivatization:Sparc_chr11_7211|CRE_thripsis_10breaks_TFBS_full|ss_98
285	296	GACTTTTGTATC	Sox17	0.0152932	0.0760343950145568	-	derivatization:Sparc_chr11_7211|CRE_thripsis_10breaks_TFBS_full|ss_98
288	299	TTTTGTATCACT	Jun_Atf3	0.0714443	0.17844145367083	+	derivatization:Sparc_chr11_7211|CRE_thripsis_10breaks_TFBS_full|ss_98
289	300	TTTGTATCACTG	Gata4/6	0.146205	0.210081841376235	-	derivatization:Sparc_chr11_7211|CRE_thripsis_10breaks_TFBS_full|ss_98
3	14	GACTTTTGTATC	Sox17	0.0152932	0.0760343950145568	-	derivatization:Sparc_chr11_7211|CRE_thripsis_10breaks_TFBS_full|ss_99
6	17	TTTTGTATCACT	Jun_Atf3	0.0714443	0.17844145367083	+	derivatization:Sparc_chr11_7211|CRE_thripsis_10breaks_TFBS_full|ss_99
7	18	TTTGTATCACTG	Gata4/6	0.146205	0.210081841376235	-	derivatization:Sparc_chr11_7211|CRE_thripsis_10breaks_TFBS_full|ss_99
24	35	TGCAGATAGGCA	Gata4/6	0.334159	0.480152785694343	+	derivatization:Sparc_chr11_7211|CRE_thripsis_10breaks_TFBS_full|ss_99
35	46	AGTGAGTGAATG	Jun_Atf3	0.0536473	0.133991125919284	-	derivatization:Sparc_chr11_7211|CRE_thripsis_10breaks_TFBS_full|ss_99
39	52	AGTGAATGATCCAA	Hnf1b	0.00225854	0.157064426411939	-	derivatization:Sparc_chr11_7211|CRE_thripsis_10breaks_TFBS_full|ss_99
39	50	AGTGAATGATCC	Jun_Atf3	0.0223744	0.0558829810217556	-	derivatization:Sparc_chr11_7211|CRE_thripsis_10breaks_TFBS_full|ss_99
40	53	GTGAATGATCCAAT	Hnf1b	0.000964397	0.0670665392857311	+	derivatization:Sparc_chr11_7211|CRE_thripsis_10breaks_TFBS_full|ss_99
43	54	AATGATCCAATG	Jun_Atf3	0.0750436	0.187431174673029	-	derivatization:Sparc_chr11_7211|CRE_thripsis_10breaks_TFBS_full|ss_99
67	78	AGGAAATCAATG	Gata4/6	0.0632883	0.0909389049729598	-	derivatization:Sparc_chr11_7211|CRE_thripsis_10breaks_TFBS_full|ss_99
70	81	AAATCAATGGGT	Sox17	0.0817395	0.406390646254045	+	derivatization:Sparc_chr11_7211|CRE_thripsis_10breaks_TFBS_full|ss_99
72	85	ATCAATGGGTTAAC	Hnf1b	0.00174869	0.121608203451032	+	derivatization:Sparc_chr11_7211|CRE_thripsis_10breaks_TFBS_full|ss_99
75	88	AATGGGTTAACAAG	Foxa2	0.0293475	0.130250964095789	+	derivatization:Sparc_chr11_7211|CRE_thripsis_10breaks_TFBS_full|ss_99
79	92	GGTTAACAAGTAAC	Hnf1b	0.00606835	0.422007983926294	-	derivatization:Sparc_chr11_7211|CRE_thripsis_10breaks_TFBS_full|ss_99
80	93	GTTAACAAGTAACT	Hnf1b	0.0142398	0.990270714364472	+	derivatization:Sparc_chr11_7211|CRE_thripsis_10breaks_TFBS_full|ss_99
82	93	TAACAAGTAACT	Jun_Atf3	0.027489	0.0686573613284396	+	derivatization:Sparc_chr11_7211|CRE_thripsis_10breaks_TFBS_full|ss_99
94	105	TTAGAATCGGGG	Gata4/6	0.0573427	0.082395677339934	-	derivatization:Sparc_chr11_7211|CRE_thripsis_10breaks_TFBS_full|ss_99
106	117	CCATAATCAGTA	Gata4/6	0.0767857	0.222632410496169	-	derivatization:Sparc_chr11_7211|CRE_thripsis_10breaks_TFBS_full|ss_99
119	130	TGAACAACAAAT	Sox17	0.010824	0.0538145248631786	+	derivatization:Sparc_chr11_7211|CRE_thripsis_10breaks_TFBS_full|ss_99
129	142	ATTCAGCAAAGATA	Foxa2	0.014668	0.0650999622235975	+	derivatization:Sparc_chr11_7211|CRE_thripsis_10breaks_TFBS_full|ss_99
135	146	CAAAGATAACCA	Gata4/6	0.566761	0.814378403612985	+	derivatization:Sparc_chr11_7211|CRE_thripsis_10breaks_TFBS_full|ss_99
146	159	ACTAAGCAAAGATA	Foxa2	0.0343138	0.152292547296706	+	derivatization:Sparc_chr11_7211|CRE_thripsis_10breaks_TFBS_full|ss_99
152	163	CAAAGATAGTGC	Gata4/6	0.190587	0.273854299800777	+	derivatization:Sparc_chr11_7211|CRE_thripsis_10breaks_TFBS_full|ss_99
163	174	CTAGAGGTCACT	Jun_Atf3	0.0640789	0.160045406920184	+	derivatization:Sparc_chr11_7211|CRE_thripsis_10breaks_TFBS_full|ss_99
188	199	TGTTAGGTCATA	Jun_Atf3	0.211718	0.528793307349652	+	derivatization:Sparc_chr11_7211|CRE_thripsis_10breaks_TFBS_full|ss_99
198	209	TATGAGATATTG	Jun_Atf3	0.0740135	0.184858365625613	-	derivatization:Sparc_chr11_7211|CRE_thripsis_10breaks_TFBS_full|ss_99
199	210	ATGAGATATTGG	Gata4/6	0.165754	0.238171783013416	+	derivatization:Sparc_chr11_7211|CRE_thripsis_10breaks_TFBS_full|ss_99
203	216	GATATTGGTTAGTG	Foxa2	0.01776	0.0788229703498153	-	derivatization:Sparc_chr11_7211|CRE_thripsis_10breaks_TFBS_full|ss_99
218	229	CAAACAAAGAAG	Sox17	0.0506449	0.251795198655136	+	derivatization:Sparc_chr11_7211|CRE_thripsis_10breaks_TFBS_full|ss_99
223	234	AAAGAAGTCAGA	Jun_Atf3	0.0729606	0.182228610605688	+	derivatization:Sparc_chr11_7211|CRE_thripsis_10breaks_TFBS_full|ss_99
229	240	GTCAGATTGTAA	Gata4/6	0.078108	0.112233319422831	+	derivatization:Sparc_chr11_7211|CRE_thripsis_10breaks_TFBS_full|ss_99
230	241	TCAGATTGTAAT	Sox17	0.0232729	0.115707691767209	-	derivatization:Sparc_chr11_7211|CRE_thripsis_10breaks_TFBS_full|ss_99
231	242	CAGATTGTAATC	Jun_Atf3	0.023863	0.0596009535952765	+	derivatization:Sparc_chr11_7211|CRE_thripsis_10breaks_TFBS_full|ss_99
235	246	TTGTAATCTCCG	Gata4/6	0.286266	0.411335374326523	-	derivatization:Sparc_chr11_7211|CRE_thripsis_10breaks_TFBS_full|ss_99
252	263	CCACTATCATGC	Gata4/6	0.146025	0.209823199527819	-	derivatization:Sparc_chr11_7211|CRE_thripsis_10breaks_TFBS_full|ss_99
282	293	AACCATTCTTCA	Sox17	0.042812	0.212851758910052	-	derivatization:Sparc_chr11_7211|CRE_thripsis_10breaks_TFBS_full|ss_99
1	12	AAATCAATGGGT	Sox17	0.0817395	0.406390646254045	+	derivatization:Sparc_chr11_7211|CRE_thripsis_20breaks_TFBS_full|ss_0
3	16	ATCAATGGGTTAAC	Hnf1b	0.00174869	0.121608203451032	+	derivatization:Sparc_chr11_7211|CRE_thripsis_20breaks_TFBS_full|ss_0
6	19	AATGGGTTAACAAG	Foxa2	0.0293475	0.130250964095789	+	derivatization:Sparc_chr11_7211|CRE_thripsis_20breaks_TFBS_full|ss_0
25	36	AACCATTCTTCA	Sox17	0.042812	0.212851758910052	-	derivatization:Sparc_chr11_7211|CRE_thripsis_20breaks_TFBS_full|ss_0
44	55	TTAGAGGTCACC	Jun_Atf3	0.094405	0.235788795380383	+	derivatization:Sparc_chr11_7211|CRE_thripsis_20breaks_TFBS_full|ss_0
47	58	GAGGTCACCCAT	Klf4	0.0167497	0.0603803778151852	+	derivatization:Sparc_chr11_7211|CRE_thripsis_20breaks_TFBS_full|ss_0
55	66	CCATAATCAGTA	Gata4/6	0.0767857	0.222632410496169	-	derivatization:Sparc_chr11_7211|CRE_thripsis_20breaks_TFBS_full|ss_0
68	79	TGAACAACAAAT	Sox17	0.010824	0.0538145248631786	+	derivatization:Sparc_chr11_7211|CRE_thripsis_20breaks_TFBS_full|ss_0
83	94	TGCAGATAGGCA	Gata4/6	0.334159	0.480152785694343	+	derivatization:Sparc_chr11_7211|CRE_thripsis_20breaks_TFBS_full|ss_0
93	104	CAGTGAGTCAGC	Jun_Atf3	0.227875	0.569147521289177	+	derivatization:Sparc_chr11_7211|CRE_thripsis_20breaks_TFBS_full|ss_0
94	107	AGTGAGTCAGCAAA	Foxa2	0.0130463	0.0579024841258331	+	derivatization:Sparc_chr11_7211|CRE_thripsis_20breaks_TFBS_full|ss_0
94	105	AGTGAGTCAGCA	Jun_Atf3	0.0725608	0.181230057982489	-	derivatization:Sparc_chr11_7211|CRE_thripsis_20breaks_TFBS_full|ss_0
98	111	AGTCAGCAAAGATA	Foxa2	0.0116342	0.0516352591015665	+	derivatization:Sparc_chr11_7211|CRE_thripsis_20breaks_TFBS_full|ss_0
104	115	CAAAGATAACCA	Gata4/6	0.566761	0.814378403612985	+	derivatization:Sparc_chr11_7211|CRE_thripsis_20breaks_TFBS_full|ss_0
115	128	ACTAAGCAAAGATA	Foxa2	0.0343138	0.152292547296706	+	derivatization:Sparc_chr11_7211|CRE_thripsis_20breaks_TFBS_full|ss_0
121	132	CAAAGATAGTGC	Gata4/6	0.190587	0.273854299800777	+	derivatization:Sparc_chr11_7211|CRE_thripsis_20breaks_TFBS_full|ss_0
132	145	CCTGAATAAGCAAC	Foxa2	0.0135541	0.0601562174785153	+	derivatization:Sparc_chr11_7211|CRE_thripsis_20breaks_TFBS_full|ss_0
133	146	CTGAATAAGCAACT	Hnf1b	0.00241657	0.168054221282023	+	derivatization:Sparc_chr11_7211|CRE_thripsis_20breaks_TFBS_full|ss_0
146	159	TTGAATGATCCAAT	Hnf1b	0.000936496	0.0651262351240516	+	derivatization:Sparc_chr11_7211|CRE_thripsis_20breaks_TFBS_full|ss_0
149	160	AATGATCCAATG	Jun_Atf3	0.0750436	0.187431174673029	-	derivatization:Sparc_chr11_7211|CRE_thripsis_20breaks_TFBS_full|ss_0
171	182	TATGAGATATTG	Jun_Atf3	0.0740135	0.184858365625613	-	derivatization:Sparc_chr11_7211|CRE_thripsis_20breaks_TFBS_full|ss_0
172	183	ATGAGATATTGG	Gata4/6	0.165754	0.238171783013416	+	derivatization:Sparc_chr11_7211|CRE_thripsis_20breaks_TFBS_full|ss_0
176	189	GATATTGGTTAGTG	Foxa2	0.01776	0.0788229703498153	-	derivatization:Sparc_chr11_7211|CRE_thripsis_20breaks_TFBS_full|ss_0
191	202	CAAACAAAGAAG	Sox17	0.0506449	0.251795198655136	+	derivatization:Sparc_chr11_7211|CRE_thripsis_20breaks_TFBS_full|ss_0
196	207	AAAGAAGTCAGA	Jun_Atf3	0.0729606	0.182228610605688	+	derivatization:Sparc_chr11_7211|CRE_thripsis_20breaks_TFBS_full|ss_0
202	213	GTCAGATTGTAA	Gata4/6	0.078108	0.112233319422831	+	derivatization:Sparc_chr11_7211|CRE_thripsis_20breaks_TFBS_full|ss_0
203	214	TCAGATTGTAAT	Sox17	0.0232729	0.115707691767209	-	derivatization:Sparc_chr11_7211|CRE_thripsis_20breaks_TFBS_full|ss_0
204	215	CAGATTGTAATC	Jun_Atf3	0.023863	0.0596009535952765	+	derivatization:Sparc_chr11_7211|CRE_thripsis_20breaks_TFBS_full|ss_0
208	219	TTGTAATCTCCG	Gata4/6	0.286266	0.411335374326523	-	derivatization:Sparc_chr11_7211|CRE_thripsis_20breaks_TFBS_full|ss_0
224	235	AGCCGATTGGAT	Gata4/6	0.115059	0.165328180205248	+	derivatization:Sparc_chr11_7211|CRE_thripsis_20breaks_TFBS_full|ss_0
246	257	CCACTATCATGC	Gata4/6	0.146025	0.209823199527819	-	derivatization:Sparc_chr11_7211|CRE_thripsis_20breaks_TFBS_full|ss_0
264	275	TAGGTCGGTGAC	Klf4	0.0156512	0.0564204355457726	-	derivatization:Sparc_chr11_7211|CRE_thripsis_20breaks_TFBS_full|ss_0
270	281	GGTGACTTTTGT	Jun_Atf3	0.109971	0.274666909769356	-	derivatization:Sparc_chr11_7211|CRE_thripsis_20breaks_TFBS_full|ss_0
273	284	GACTTTTGTATC	Sox17	0.0152932	0.0760343950145568	-	derivatization:Sparc_chr11_7211|CRE_thripsis_20breaks_TFBS_full|ss_0
276	287	TTTTGTATCACT	Jun_Atf3	0.0714443	0.17844145367083	+	derivatization:Sparc_chr11_7211|CRE_thripsis_20breaks_TFBS_full|ss_0
277	288	TTTGTATCACTG	Gata4/6	0.146205	0.210081841376235	-	derivatization:Sparc_chr11_7211|CRE_thripsis_20breaks_TFBS_full|ss_0
286	297	CTGGAATCGGGT	Gata4/6	0.0793408	0.114004728704652	-	derivatization:Sparc_chr11_7211|CRE_thripsis_20breaks_TFBS_full|ss_0
7	18	AGGAAATCAATG	Gata4/6	0.0632883	0.0909389049729598	-	derivatization:Sparc_chr11_7211|CRE_thripsis_20breaks_TFBS_full|ss_1
10	21	AAATCAATGGGT	Sox17	0.0817395	0.406390646254045	+	derivatization:Sparc_chr11_7211|CRE_thripsis_20breaks_TFBS_full|ss_1
12	25	ATCAATGGGTTAAC	Hnf1b	0.00174869	0.121608203451032	+	derivatization:Sparc_chr11_7211|CRE_thripsis_20breaks_TFBS_full|ss_1
15	28	AATGGGTTAACAAG	Foxa2	0.0293475	0.130250964095789	+	derivatization:Sparc_chr11_7211|CRE_thripsis_20breaks_TFBS_full|ss_1
28	41	GTTCAGCAAAGATA	Foxa2	0.015462	0.0686239170917142	+	derivatization:Sparc_chr11_7211|CRE_thripsis_20breaks_TFBS_full|ss_1
34	45	CAAAGATAACCA	Gata4/6	0.566761	0.814378403612985	+	derivatization:Sparc_chr11_7211|CRE_thripsis_20breaks_TFBS_full|ss_1
45	58	ACTAAGCAAAGATA	Foxa2	0.0343138	0.152292547296706	+	derivatization:Sparc_chr11_7211|CRE_thripsis_20breaks_TFBS_full|ss_1
51	62	CAAAGATAGTGC	Gata4/6	0.190587	0.273854299800777	+	derivatization:Sparc_chr11_7211|CRE_thripsis_20breaks_TFBS_full|ss_1
77	88	AACCATTCTTCA	Sox17	0.042812	0.212851758910052	-	derivatization:Sparc_chr11_7211|CRE_thripsis_20breaks_TFBS_full|ss_1
98	109	TGCAGATAGGCA	Gata4/6	0.334159	0.480152785694343	+	derivatization:Sparc_chr11_7211|CRE_thripsis_20breaks_TFBS_full|ss_1
109	120	AGTGAGTGAATG	Jun_Atf3	0.0536473	0.133991125919284	-	derivatization:Sparc_chr11_7211|CRE_thripsis_20breaks_TFBS_full|ss_1
113	126	AGTGAATGATCCAA	Hnf1b	0.00225854	0.157064426411939	-	derivatization:Sparc_chr11_7211|CRE_thripsis_20breaks_TFBS_full|ss_1
113	124	AGTGAATGATCC	Jun_Atf3	0.0223744	0.0558829810217556	-	derivatization:Sparc_chr11_7211|CRE_thripsis_20breaks_TFBS_full|ss_1
114	127	GTGAATGATCCAAC	Hnf1b	0.000771223	0.0536327442200249	+	derivatization:Sparc_chr11_7211|CRE_thripsis_20breaks_TFBS_full|ss_1
117	128	AATGATCCAACT	Jun_Atf3	0.0731291	0.182649461323569	-	derivatization:Sparc_chr11_7211|CRE_thripsis_20breaks_TFBS_full|ss_1
134	147	ATTTAGCAAACTTT	Foxa2	0.049422	0.219346218503861	+	derivatization:Sparc_chr11_7211|CRE_thripsis_20breaks_TFBS_full|ss_1
155	166	TGTTAGGTCATA	Jun_Atf3	0.211718	0.528793307349652	+	derivatization:Sparc_chr11_7211|CRE_thripsis_20breaks_TFBS_full|ss_1
165	176	TATGAGATATTG	Jun_Atf3	0.0740135	0.184858365625613	-	derivatization:Sparc_chr11_7211|CRE_thripsis_20breaks_TFBS_full|ss_1
166	177	ATGAGATATTGG	Gata4/6	0.165754	0.238171783013416	+	derivatization:Sparc_chr11_7211|CRE_thripsis_20breaks_TFBS_full|ss_1
170	183	GATATTGGGAATCG	Foxa2	0.0113613	0.0504240660492881	-	derivatization:Sparc_chr11_7211|CRE_thripsis_20breaks_TFBS_full|ss_1
175	186	TGGGAATCGGGG	Gata4/6	0.0763704	0.109736563446118	-	derivatization:Sparc_chr11_7211|CRE_thripsis_20breaks_TFBS_full|ss_1
187	198	CCATAATCAGTA	Gata4/6	0.0767857	0.222632410496169	-	derivatization:Sparc_chr11_7211|CRE_thripsis_20breaks_TFBS_full|ss_1
203	214	ACAACAAAGGAA	Sox17	0.0705042	0.350531229107402	+	derivatization:Sparc_chr11_7211|CRE_thripsis_20breaks_TFBS_full|ss_1
232	243	CCACTATCATGC	Gata4/6	0.146025	0.209823199527819	-	derivatization:Sparc_chr11_7211|CRE_thripsis_20breaks_TFBS_full|ss_1
251	262	CAAACAAAGAAG	Sox17	0.0506449	0.251795198655136	+	derivatization:Sparc_chr11_7211|CRE_thripsis_20breaks_TFBS_full|ss_1
256	267	AAAGAAGTCAGA	Jun_Atf3	0.0729606	0.182228610605688	+	derivatization:Sparc_chr11_7211|CRE_thripsis_20breaks_TFBS_full|ss_1
262	273	GTCAGATTGTAA	Gata4/6	0.078108	0.112233319422831	+	derivatization:Sparc_chr11_7211|CRE_thripsis_20breaks_TFBS_full|ss_1
263	274	TCAGATTGTAAT	Sox17	0.0232729	0.115707691767209	-	derivatization:Sparc_chr11_7211|CRE_thripsis_20breaks_TFBS_full|ss_1
264	275	CAGATTGTAATC	Jun_Atf3	0.023863	0.0596009535952765	+	derivatization:Sparc_chr11_7211|CRE_thripsis_20breaks_TFBS_full|ss_1
268	279	TTGTAATCTCCG	Gata4/6	0.286266	0.411335374326523	-	derivatization:Sparc_chr11_7211|CRE_thripsis_20breaks_TFBS_full|ss_1
279	290	GGTGACTTTTGT	Jun_Atf3	0.109971	0.274666909769356	-	derivatization:Sparc_chr11_7211|CRE_thripsis_20breaks_TFBS_full|ss_1
282	293	GACTTTTGTATC	Sox17	0.0152932	0.0760343950145568	-	derivatization:Sparc_chr11_7211|CRE_thripsis_20breaks_TFBS_full|ss_1
285	296	TTTTGTATCACT	Jun_Atf3	0.0714443	0.17844145367083	+	derivatization:Sparc_chr11_7211|CRE_thripsis_20breaks_TFBS_full|ss_1
286	297	TTTGTATCACTG	Gata4/6	0.146205	0.210081841376235	-	derivatization:Sparc_chr11_7211|CRE_thripsis_20breaks_TFBS_full|ss_1
2	13	AATGAATTCAGC	Jun_Atf3	0.0224201	0.0559971227298101	-	derivatization:Sparc_chr11_7211|CRE_thripsis_20breaks_TFBS_full|ss_10
7	20	ATTCAGCAAAGATA	Foxa2	0.014668	0.0650999622235975	+	derivatization:Sparc_chr11_7211|CRE_thripsis_20breaks_TFBS_full|ss_10
13	24	CAAAGATAACCA	Gata4/6	0.566761	0.814378403612985	+	derivatization:Sparc_chr11_7211|CRE_thripsis_20breaks_TFBS_full|ss_10
24	37	ACTAAGCAAAGATA	Foxa2	0.0343138	0.152292547296706	+	derivatization:Sparc_chr11_7211|CRE_thripsis_20breaks_TFBS_full|ss_10
30	41	CAAAGATAGTGC	Gata4/6	0.190587	0.273854299800777	+	derivatization:Sparc_chr11_7211|CRE_thripsis_20breaks_TFBS_full|ss_10
70	81	TTAGAGGTCATT	Jun_Atf3	0.0760629	0.189977009312415	+	derivatization:Sparc_chr11_7211|CRE_thripsis_20breaks_TFBS_full|ss_10
80	91	TTTTGTATCACT	Jun_Atf3	0.0714443	0.17844145367083	+	derivatization:Sparc_chr11_7211|CRE_thripsis_20breaks_TFBS_full|ss_10
81	92	TTTGTATCACTG	Gata4/6	0.146205	0.210081841376235	-	derivatization:Sparc_chr11_7211|CRE_thripsis_20breaks_TFBS_full|ss_10
95	106	CGGAAATCAATG	Gata4/6	0.0594437	0.0854146024706167	-	derivatization:Sparc_chr11_7211|CRE_thripsis_20breaks_TFBS_full|ss_10
98	109	AAATCAATGGGT	Sox17	0.0817395	0.406390646254045	+	derivatization:Sparc_chr11_7211|CRE_thripsis_20breaks_TFBS_full|ss_10
100	113	ATCAATGGGTTAAC	Hnf1b	0.00174869	0.121608203451032	+	derivatization:Sparc_chr11_7211|CRE_thripsis_20breaks_TFBS_full|ss_10
103	116	AATGGGTTAACAAG	Foxa2	0.0293475	0.130250964095789	+	derivatization:Sparc_chr11_7211|CRE_thripsis_20breaks_TFBS_full|ss_10
107	120	GGTTAACAAGTAAC	Hnf1b	0.00606835	0.422007983926294	-	derivatization:Sparc_chr11_7211|CRE_thripsis_20breaks_TFBS_full|ss_10
108	121	GTTAACAAGTAACT	Hnf1b	0.0142398	0.990270714364472	+	derivatization:Sparc_chr11_7211|CRE_thripsis_20breaks_TFBS_full|ss_10
110	121	TAACAAGTAACT	Jun_Atf3	0.027489	0.0686573613284396	+	derivatization:Sparc_chr11_7211|CRE_thripsis_20breaks_TFBS_full|ss_10
122	133	TTAGAATCGGGG	Gata4/6	0.0573427	0.082395677339934	-	derivatization:Sparc_chr11_7211|CRE_thripsis_20breaks_TFBS_full|ss_10
143	154	CCATAATCAGTA	Gata4/6	0.0767857	0.222632410496169	-	derivatization:Sparc_chr11_7211|CRE_thripsis_20breaks_TFBS_full|ss_10
159	170	ACAACAATAACT	Sox17	0.102513	0.509671876136274	+	derivatization:Sparc_chr11_7211|CRE_thripsis_20breaks_TFBS_full|ss_10
167	178	AACTGTGTCAAA	Jun_Atf3	0.0325594	0.081321346372629	+	derivatization:Sparc_chr11_7211|CRE_thripsis_20breaks_TFBS_full|ss_10
175	186	CAAACAAAGAAG	Sox17	0.0506449	0.251795198655136	+	derivatization:Sparc_chr11_7211|CRE_thripsis_20breaks_TFBS_full|ss_10
180	191	AAAGAAGTCAGA	Jun_Atf3	0.0729606	0.182228610605688	+	derivatization:Sparc_chr11_7211|CRE_thripsis_20breaks_TFBS_full|ss_10
186	197	GTCAGATTGTAA	Gata4/6	0.078108	0.112233319422831	+	derivatization:Sparc_chr11_7211|CRE_thripsis_20breaks_TFBS_full|ss_10
187	198	TCAGATTGTAAT	Sox17	0.0232729	0.115707691767209	-	derivatization:Sparc_chr11_7211|CRE_thripsis_20breaks_TFBS_full|ss_10
188	199	CAGATTGTAATC	Jun_Atf3	0.023863	0.0596009535952765	+	derivatization:Sparc_chr11_7211|CRE_thripsis_20breaks_TFBS_full|ss_10
192	203	TTGTAATCTCCG	Gata4/6	0.286266	0.411335374326523	-	derivatization:Sparc_chr11_7211|CRE_thripsis_20breaks_TFBS_full|ss_10
203	214	GGTGACTTTAGG	Jun_Atf3	0.137711	0.343951176321465	-	derivatization:Sparc_chr11_7211|CRE_thripsis_20breaks_TFBS_full|ss_10
208	219	CTTTAGGTCATA	Jun_Atf3	0.184094	0.459798765920833	+	derivatization:Sparc_chr11_7211|CRE_thripsis_20breaks_TFBS_full|ss_10
218	229	TATGAGATATTG	Jun_Atf3	0.0740135	0.184858365625613	-	derivatization:Sparc_chr11_7211|CRE_thripsis_20breaks_TFBS_full|ss_10
219	230	ATGAGATATTGG	Gata4/6	0.165754	0.238171783013416	+	derivatization:Sparc_chr11_7211|CRE_thripsis_20breaks_TFBS_full|ss_10
223	236	GATATTGGTTAGGC	Foxa2	0.0219814	0.0975585157909589	-	derivatization:Sparc_chr11_7211|CRE_thripsis_20breaks_TFBS_full|ss_10
241	252	AACCATTCTTCA	Sox17	0.042812	0.212851758910052	-	derivatization:Sparc_chr11_7211|CRE_thripsis_20breaks_TFBS_full|ss_10
256	267	TGCAGATAGGCA	Gata4/6	0.334159	0.480152785694343	+	derivatization:Sparc_chr11_7211|CRE_thripsis_20breaks_TFBS_full|ss_10
289	300	CCACTATCATGC	Gata4/6	0.146025	0.209823199527819	-	derivatization:Sparc_chr11_7211|CRE_thripsis_20breaks_TFBS_full|ss_10
12	23	CCACTATCATGC	Gata4/6	0.146025	0.209823199527819	-	derivatization:Sparc_chr11_7211|CRE_thripsis_20breaks_TFBS_full|ss_100
34	45	CGGAAATCAATG	Gata4/6	0.0594437	0.0854146024706167	-	derivatization:Sparc_chr11_7211|CRE_thripsis_20breaks_TFBS_full|ss_100
37	48	AAATCAATGGGT	Sox17	0.0817395	0.406390646254045	+	derivatization:Sparc_chr11_7211|CRE_thripsis_20breaks_TFBS_full|ss_100
39	52	ATCAATGGGTTAAC	Hnf1b	0.00174869	0.121608203451032	+	derivatization:Sparc_chr11_7211|CRE_thripsis_20breaks_TFBS_full|ss_100
42	55	AATGGGTTAACAAG	Foxa2	0.0293475	0.130250964095789	+	derivatization:Sparc_chr11_7211|CRE_thripsis_20breaks_TFBS_full|ss_100
46	59	GGTTAACAAGTAAC	Hnf1b	0.00606835	0.422007983926294	-	derivatization:Sparc_chr11_7211|CRE_thripsis_20breaks_TFBS_full|ss_100
47	60	GTTAACAAGTAACT	Hnf1b	0.0142398	0.990270714364472	+	derivatization:Sparc_chr11_7211|CRE_thripsis_20breaks_TFBS_full|ss_100
49	60	TAACAAGTAACT	Jun_Atf3	0.027489	0.0686573613284396	+	derivatization:Sparc_chr11_7211|CRE_thripsis_20breaks_TFBS_full|ss_100
60	73	TTTATGTGCAGATA	Foxa2	0.0425195	0.188711333771902	-	derivatization:Sparc_chr11_7211|CRE_thripsis_20breaks_TFBS_full|ss_100
66	77	TGCAGATAGGCA	Gata4/6	0.334159	0.480152785694343	+	derivatization:Sparc_chr11_7211|CRE_thripsis_20breaks_TFBS_full|ss_100
77	88	AGTGAGATCCAA	Jun_Atf3	0.0251305	0.0627667000932865	-	derivatization:Sparc_chr11_7211|CRE_thripsis_20breaks_TFBS_full|ss_100
78	89	GTGAGATCCAAT	Gata4/6	0.0368809	0.0529941341514503	+	derivatization:Sparc_chr11_7211|CRE_thripsis_20breaks_TFBS_full|ss_100
93	106	GTACAGCAAAGATA	Foxa2	0.0130466	0.0579038155949268	+	derivatization:Sparc_chr11_7211|CRE_thripsis_20breaks_TFBS_full|ss_100
99	110	CAAAGATAACCA	Gata4/6	0.566761	0.814378403612985	+	derivatization:Sparc_chr11_7211|CRE_thripsis_20breaks_TFBS_full|ss_100
110	123	ACTAAGCAAAGATA	Foxa2	0.0343138	0.152292547296706	+	derivatization:Sparc_chr11_7211|CRE_thripsis_20breaks_TFBS_full|ss_100
116	127	CAAAGATAGTGC	Gata4/6	0.190587	0.273854299800777	+	derivatization:Sparc_chr11_7211|CRE_thripsis_20breaks_TFBS_full|ss_100
121	134	ATAGTGCCAACTGA	Foxa2	0.0174356	0.0773832084364437	+	derivatization:Sparc_chr11_7211|CRE_thripsis_20breaks_TFBS_full|ss_100
152	163	AACCATTCTTCA	Sox17	0.042812	0.212851758910052	-	derivatization:Sparc_chr11_7211|CRE_thripsis_20breaks_TFBS_full|ss_100
176	187	GGTGACTTTTGT	Jun_Atf3	0.109971	0.274666909769356	-	derivatization:Sparc_chr11_7211|CRE_thripsis_20breaks_TFBS_full|ss_100
179	190	GACTTTTGTATC	Sox17	0.0152932	0.0760343950145568	-	derivatization:Sparc_chr11_7211|CRE_thripsis_20breaks_TFBS_full|ss_100
182	193	TTTTGTATCACT	Jun_Atf3	0.0714443	0.17844145367083	+	derivatization:Sparc_chr11_7211|CRE_thripsis_20breaks_TFBS_full|ss_100
183	194	TTTGTATCACTG	Gata4/6	0.146205	0.210081841376235	-	derivatization:Sparc_chr11_7211|CRE_thripsis_20breaks_TFBS_full|ss_100
192	203	CTGGGTGTCAAA	Klf4	0.0190691	0.0687414976146169	-	derivatization:Sparc_chr11_7211|CRE_thripsis_20breaks_TFBS_full|ss_100
192	203	CTGGGTGTCAAA	Jun_Atf3	0.0220832	0.0551556710570846	+	derivatization:Sparc_chr11_7211|CRE_thripsis_20breaks_TFBS_full|ss_100
200	211	CAAACAAAGAAG	Sox17	0.0506449	0.251795198655136	+	derivatization:Sparc_chr11_7211|CRE_thripsis_20breaks_TFBS_full|ss_100
205	216	AAAGAAGTCAGA	Jun_Atf3	0.0729606	0.182228610605688	+	derivatization:Sparc_chr11_7211|CRE_thripsis_20breaks_TFBS_full|ss_100
211	222	GTCAGATTGTAA	Gata4/6	0.078108	0.112233319422831	+	derivatization:Sparc_chr11_7211|CRE_thripsis_20breaks_TFBS_full|ss_100
212	223	TCAGATTGTAAT	Sox17	0.0232729	0.115707691767209	-	derivatization:Sparc_chr11_7211|CRE_thripsis_20breaks_TFBS_full|ss_100
213	224	CAGATTGTAATC	Jun_Atf3	0.023863	0.0596009535952765	+	derivatization:Sparc_chr11_7211|CRE_thripsis_20breaks_TFBS_full|ss_100
217	228	TTGTAATCTCCG	Gata4/6	0.286266	0.411335374326523	-	derivatization:Sparc_chr11_7211|CRE_thripsis_20breaks_TFBS_full|ss_100
226	237	CCGGAATCGGGG	Gata4/6	0.0820332	0.117873435997298	-	derivatization:Sparc_chr11_7211|CRE_thripsis_20breaks_TFBS_full|ss_100
238	249	CCATAATCAGTA	Gata4/6	0.0767857	0.222632410496169	-	derivatization:Sparc_chr11_7211|CRE_thripsis_20breaks_TFBS_full|ss_100
259	270	TGTTAGGTCATA	Jun_Atf3	0.211718	0.528793307349652	+	derivatization:Sparc_chr11_7211|CRE_thripsis_20breaks_TFBS_full|ss_100
269	280	TATGAGATATTG	Jun_Atf3	0.0740135	0.184858365625613	-	derivatization:Sparc_chr11_7211|CRE_thripsis_20breaks_TFBS_full|ss_100
270	281	ATGAGATATTGG	Gata4/6	0.165754	0.238171783013416	+	derivatization:Sparc_chr11_7211|CRE_thripsis_20breaks_TFBS_full|ss_100
274	287	GATATTGGTTAAAA	Foxa2	0.0358225	0.158988505369159	-	derivatization:Sparc_chr11_7211|CRE_thripsis_20breaks_TFBS_full|ss_100
280	293	GGTTAAAAATTGGG	Hnf1b	0.0016856	0.117220769683054	-	derivatization:Sparc_chr11_7211|CRE_thripsis_20breaks_TFBS_full|ss_100
1	12	AATGAGATATTG	Jun_Atf3	0.0658124	0.164375049172098	-	derivatization:Sparc_chr11_7211|CRE_thripsis_20breaks_TFBS_full|ss_101
2	13	ATGAGATATTGG	Gata4/6	0.165754	0.238171783013416	+	derivatization:Sparc_chr11_7211|CRE_thripsis_20breaks_TFBS_full|ss_101
6	19	GATATTGGTTAGTG	Foxa2	0.01776	0.0788229703498153	-	derivatization:Sparc_chr11_7211|CRE_thripsis_20breaks_TFBS_full|ss_101
21	32	CAAACAAAGAAG	Sox17	0.0506449	0.251795198655136	+	derivatization:Sparc_chr11_7211|CRE_thripsis_20breaks_TFBS_full|ss_101
26	37	AAAGAAGTCAGA	Jun_Atf3	0.0729606	0.182228610605688	+	derivatization:Sparc_chr11_7211|CRE_thripsis_20breaks_TFBS_full|ss_101
32	43	GTCAGATTGTAA	Gata4/6	0.078108	0.112233319422831	+	derivatization:Sparc_chr11_7211|CRE_thripsis_20breaks_TFBS_full|ss_101
33	44	TCAGATTGTAAT	Sox17	0.0232729	0.115707691767209	-	derivatization:Sparc_chr11_7211|CRE_thripsis_20breaks_TFBS_full|ss_101
34	45	CAGATTGTAATC	Jun_Atf3	0.023863	0.0596009535952765	+	derivatization:Sparc_chr11_7211|CRE_thripsis_20breaks_TFBS_full|ss_101
38	49	TTGTAATCTCCG	Gata4/6	0.286266	0.411335374326523	-	derivatization:Sparc_chr11_7211|CRE_thripsis_20breaks_TFBS_full|ss_101
67	78	CCACTATCATGC	Gata4/6	0.146025	0.209823199527819	-	derivatization:Sparc_chr11_7211|CRE_thripsis_20breaks_TFBS_full|ss_101
88	99	TGCAGATAGGCA	Gata4/6	0.334159	0.480152785694343	+	derivatization:Sparc_chr11_7211|CRE_thripsis_20breaks_TFBS_full|ss_101
93	104	ATAGGCAGTGCC	Klf4	0.0301523	0.108694917878936	-	derivatization:Sparc_chr11_7211|CRE_thripsis_20breaks_TFBS_full|ss_101
103	114	CCATAATCAGTA	Gata4/6	0.0767857	0.222632410496169	-	derivatization:Sparc_chr11_7211|CRE_thripsis_20breaks_TFBS_full|ss_101
120	131	CATGATCCAATG	Jun_Atf3	0.0649383	0.162191870462898	-	derivatization:Sparc_chr11_7211|CRE_thripsis_20breaks_TFBS_full|ss_101
145	156	TGCTGATAAGCC	Gata4/6	0.553846	0.795820850989107	+	derivatization:Sparc_chr11_7211|CRE_thripsis_20breaks_TFBS_full|ss_101
160	171	AACCATTCTTCA	Sox17	0.042812	0.212851758910052	-	derivatization:Sparc_chr11_7211|CRE_thripsis_20breaks_TFBS_full|ss_101
180	191	TATTAGGTCATC	Jun_Atf3	0.276412	0.690375006712382	+	derivatization:Sparc_chr11_7211|CRE_thripsis_20breaks_TFBS_full|ss_101
184	195	AGGTCATCGGGA	Gata4/6	0.0774721	0.111319595248342	-	derivatization:Sparc_chr11_7211|CRE_thripsis_20breaks_TFBS_full|ss_101
192	203	GGGAAATCAATG	Gata4/6	0.0628235	0.0902710342443823	-	derivatization:Sparc_chr11_7211|CRE_thripsis_20breaks_TFBS_full|ss_101
195	206	AAATCAATGGGT	Sox17	0.0817395	0.406390646254045	+	derivatization:Sparc_chr11_7211|CRE_thripsis_20breaks_TFBS_full|ss_101
197	210	ATCAATGGGTTAAC	Hnf1b	0.00174869	0.121608203451032	+	derivatization:Sparc_chr11_7211|CRE_thripsis_20breaks_TFBS_full|ss_101
200	213	AATGGGTTAACAAG	Foxa2	0.0293475	0.130250964095789	+	derivatization:Sparc_chr11_7211|CRE_thripsis_20breaks_TFBS_full|ss_101
204	217	GGTTAACAAGTAAC	Hnf1b	0.00606835	0.422007983926294	-	derivatization:Sparc_chr11_7211|CRE_thripsis_20breaks_TFBS_full|ss_101
205	218	GTTAACAAGTAACT	Hnf1b	0.0142398	0.990270714364472	+	derivatization:Sparc_chr11_7211|CRE_thripsis_20breaks_TFBS_full|ss_101
207	218	TAACAAGTAACT	Jun_Atf3	0.027489	0.0686573613284396	+	derivatization:Sparc_chr11_7211|CRE_thripsis_20breaks_TFBS_full|ss_101
215	226	AACTTTTGTATC	Sox17	0.0177171	0.0880854876619938	-	derivatization:Sparc_chr11_7211|CRE_thripsis_20breaks_TFBS_full|ss_101
218	229	TTTTGTATCACT	Jun_Atf3	0.0714443	0.17844145367083	+	derivatization:Sparc_chr11_7211|CRE_thripsis_20breaks_TFBS_full|ss_101
219	230	TTTGTATCACTG	Gata4/6	0.146205	0.210081841376235	-	derivatization:Sparc_chr11_7211|CRE_thripsis_20breaks_TFBS_full|ss_101
243	254	AGTGAAACAAAT	Jun_Atf3	0.026134	0.0652730721727761	-	derivatization:Sparc_chr11_7211|CRE_thripsis_20breaks_TFBS_full|ss_101
246	257	GAAACAAATTCA	Sox17	0.0103836	0.051624953840475	+	derivatization:Sparc_chr11_7211|CRE_thripsis_20breaks_TFBS_full|ss_101
253	266	ATTCAGCAAAGATA	Foxa2	0.014668	0.0650999622235975	+	derivatization:Sparc_chr11_7211|CRE_thripsis_20breaks_TFBS_full|ss_101
259	270	CAAAGATAACCA	Gata4/6	0.566761	0.814378403612985	+	derivatization:Sparc_chr11_7211|CRE_thripsis_20breaks_TFBS_full|ss_101
270	283	ACTAAGCAAAGATA	Foxa2	0.0343138	0.152292547296706	+	derivatization:Sparc_chr11_7211|CRE_thripsis_20breaks_TFBS_full|ss_101
276	287	CAAAGATAGTGC	Gata4/6	0.190587	0.273854299800777	+	derivatization:Sparc_chr11_7211|CRE_thripsis_20breaks_TFBS_full|ss_101
286	297	GCCTGATGAGGG	Gata4/6	0.0842024	0.120990357650548	+	derivatization:Sparc_chr11_7211|CRE_thripsis_20breaks_TFBS_full|ss_101
8	19	AACCATTCTTCA	Sox17	0.042812	0.212851758910052	-	derivatization:Sparc_chr11_7211|CRE_thripsis_20breaks_TFBS_full|ss_102
20	31	GTCCATTGTGCA	Sox17	0.134391	0.668162214605269	-	derivatization:Sparc_chr11_7211|CRE_thripsis_20breaks_TFBS_full|ss_102
28	39	TGCAGATAGGCA	Gata4/6	0.334159	0.480152785694343	+	derivatization:Sparc_chr11_7211|CRE_thripsis_20breaks_TFBS_full|ss_102
65	78	AGTGAATGATCCAA	Hnf1b	0.00225854	0.157064426411939	-	derivatization:Sparc_chr11_7211|CRE_thripsis_20breaks_TFBS_full|ss_102
65	76	AGTGAATGATCC	Jun_Atf3	0.0223744	0.0558829810217556	-	derivatization:Sparc_chr11_7211|CRE_thripsis_20breaks_TFBS_full|ss_102
66	79	GTGAATGATCCAAT	Hnf1b	0.000964397	0.0670665392857311	+	derivatization:Sparc_chr11_7211|CRE_thripsis_20breaks_TFBS_full|ss_102
69	80	AATGATCCAATG	Jun_Atf3	0.0750436	0.187431174673029	-	derivatization:Sparc_chr11_7211|CRE_thripsis_20breaks_TFBS_full|ss_102
82	93	TGGGAAGTCACT	Jun_Atf3	0.151993	0.379622333311271	+	derivatization:Sparc_chr11_7211|CRE_thripsis_20breaks_TFBS_full|ss_102
113	124	CCACTATCATGC	Gata4/6	0.146025	0.209823199527819	-	derivatization:Sparc_chr11_7211|CRE_thripsis_20breaks_TFBS_full|ss_102
135	146	CGGAAATCAATG	Gata4/6	0.0594437	0.0854146024706167	-	derivatization:Sparc_chr11_7211|CRE_thripsis_20breaks_TFBS_full|ss_102
138	149	AAATCAATGGGT	Sox17	0.0817395	0.406390646254045	+	derivatization:Sparc_chr11_7211|CRE_thripsis_20breaks_TFBS_full|ss_102
140	153	ATCAATGGGTTAAC	Hnf1b	0.00174869	0.121608203451032	+	derivatization:Sparc_chr11_7211|CRE_thripsis_20breaks_TFBS_full|ss_102
143	156	AATGGGTTAACAAG	Foxa2	0.0293475	0.130250964095789	+	derivatization:Sparc_chr11_7211|CRE_thripsis_20breaks_TFBS_full|ss_102
149	160	TTAACAAGGAAT	Sox17	0.0168789	0.0839181433585648	+	derivatization:Sparc_chr11_7211|CRE_thripsis_20breaks_TFBS_full|ss_102
154	165	AAGGAATCGGGG	Gata4/6	0.0562565	0.0808349174746567	-	derivatization:Sparc_chr11_7211|CRE_thripsis_20breaks_TFBS_full|ss_102
166	177	CCATAATCAGTA	Gata4/6	0.0767857	0.222632410496169	-	derivatization:Sparc_chr11_7211|CRE_thripsis_20breaks_TFBS_full|ss_102
179	190	TGAACAACAAAT	Sox17	0.010824	0.0538145248631786	+	derivatization:Sparc_chr11_7211|CRE_thripsis_20breaks_TFBS_full|ss_102
189	202	ATTCAGCAAAGATA	Foxa2	0.014668	0.0650999622235975	+	derivatization:Sparc_chr11_7211|CRE_thripsis_20breaks_TFBS_full|ss_102
195	206	CAAAGATAACCA	Gata4/6	0.566761	0.814378403612985	+	derivatization:Sparc_chr11_7211|CRE_thripsis_20breaks_TFBS_full|ss_102
206	219	ACTAAGCAAAGATA	Foxa2	0.0343138	0.152292547296706	+	derivatization:Sparc_chr11_7211|CRE_thripsis_20breaks_TFBS_full|ss_102
212	223	CAAAGATAGTGC	Gata4/6	0.190587	0.273854299800777	+	derivatization:Sparc_chr11_7211|CRE_thripsis_20breaks_TFBS_full|ss_102
223	234	CCTGAGATCATA	Jun_Atf3	0.0307154	0.0767157159644787	+	derivatization:Sparc_chr11_7211|CRE_thripsis_20breaks_TFBS_full|ss_102
224	235	CTGAGATCATAT	Gata4/6	0.12341	0.177327725072612	+	derivatization:Sparc_chr11_7211|CRE_thripsis_20breaks_TFBS_full|ss_102
233	244	TATGAGATATTG	Jun_Atf3	0.0740135	0.184858365625613	-	derivatization:Sparc_chr11_7211|CRE_thripsis_20breaks_TFBS_full|ss_102
234	245	ATGAGATATTGG	Gata4/6	0.165754	0.238171783013416	+	derivatization:Sparc_chr11_7211|CRE_thripsis_20breaks_TFBS_full|ss_102
238	251	GATATTGGTTAGTG	Foxa2	0.01776	0.0788229703498153	-	derivatization:Sparc_chr11_7211|CRE_thripsis_20breaks_TFBS_full|ss_102
253	264	CAAACAAAGAAG	Sox17	0.0506449	0.251795198655136	+	derivatization:Sparc_chr11_7211|CRE_thripsis_20breaks_TFBS_full|ss_102
258	269	AAAGAAGTCAGA	Jun_Atf3	0.0729606	0.182228610605688	+	derivatization:Sparc_chr11_7211|CRE_thripsis_20breaks_TFBS_full|ss_102
264	275	GTCAGATTGTAA	Gata4/6	0.078108	0.112233319422831	+	derivatization:Sparc_chr11_7211|CRE_thripsis_20breaks_TFBS_full|ss_102
265	276	TCAGATTGTAAT	Sox17	0.0232729	0.115707691767209	-	derivatization:Sparc_chr11_7211|CRE_thripsis_20breaks_TFBS_full|ss_102
266	277	CAGATTGTAATC	Jun_Atf3	0.023863	0.0596009535952765	+	derivatization:Sparc_chr11_7211|CRE_thripsis_20breaks_TFBS_full|ss_102
270	281	TTGTAATCTCCG	Gata4/6	0.286266	0.411335374326523	-	derivatization:Sparc_chr11_7211|CRE_thripsis_20breaks_TFBS_full|ss_102
281	292	GGTGACTTTTGT	Jun_Atf3	0.109971	0.274666909769356	-	derivatization:Sparc_chr11_7211|CRE_thripsis_20breaks_TFBS_full|ss_102
284	295	GACTTTTGTATC	Sox17	0.0152932	0.0760343950145568	-	derivatization:Sparc_chr11_7211|CRE_thripsis_20breaks_TFBS_full|ss_102
287	298	TTTTGTATCACT	Jun_Atf3	0.0714443	0.17844145367083	+	derivatization:Sparc_chr11_7211|CRE_thripsis_20breaks_TFBS_full|ss_102
288	299	TTTGTATCACTG	Gata4/6	0.146205	0.210081841376235	-	derivatization:Sparc_chr11_7211|CRE_thripsis_20breaks_TFBS_full|ss_102
6	19	ATTCAGCAAAGATA	Foxa2	0.014668	0.0650999622235975	+	derivatization:Sparc_chr11_7211|CRE_thripsis_20breaks_TFBS_full|ss_103
12	23	CAAAGATAACCA	Gata4/6	0.566761	0.814378403612985	+	derivatization:Sparc_chr11_7211|CRE_thripsis_20breaks_TFBS_full|ss_103
23	36	ACTAAGCAAAGATA	Foxa2	0.0343138	0.152292547296706	+	derivatization:Sparc_chr11_7211|CRE_thripsis_20breaks_TFBS_full|ss_103
29	40	CAAAGATAGTGC	Gata4/6	0.190587	0.273854299800777	+	derivatization:Sparc_chr11_7211|CRE_thripsis_20breaks_TFBS_full|ss_103
37	48	GTGCAAGCCCCT	Klf4	0.0303742	0.109494837031947	+	derivatization:Sparc_chr11_7211|CRE_thripsis_20breaks_TFBS_full|ss_103
53	64	CCACTATCATGC	Gata4/6	0.146025	0.209823199527819	-	derivatization:Sparc_chr11_7211|CRE_thripsis_20breaks_TFBS_full|ss_103
63	74	GCTGATGCTGTT	Jun_Atf3	0.0263215	0.065741377867748	-	derivatization:Sparc_chr11_7211|CRE_thripsis_20breaks_TFBS_full|ss_103
71	82	TGTTAGGTCATA	Jun_Atf3	0.211718	0.528793307349652	+	derivatization:Sparc_chr11_7211|CRE_thripsis_20breaks_TFBS_full|ss_103
81	92	TATGAGATATTG	Jun_Atf3	0.0740135	0.184858365625613	-	derivatization:Sparc_chr11_7211|CRE_thripsis_20breaks_TFBS_full|ss_103
82	93	ATGAGATATTGG	Gata4/6	0.165754	0.238171783013416	+	derivatization:Sparc_chr11_7211|CRE_thripsis_20breaks_TFBS_full|ss_103
86	99	GATATTGGTTAGTG	Foxa2	0.01776	0.0788229703498153	-	derivatization:Sparc_chr11_7211|CRE_thripsis_20breaks_TFBS_full|ss_103
94	107	TTAGTGTACTTTAG	Foxa2	0.0234027	0.1038665725341	-	derivatization:Sparc_chr11_7211|CRE_thripsis_20breaks_TFBS_full|ss_103
104	115	TTAGAATCGGGG	Gata4/6	0.0573427	0.082395677339934	-	derivatization:Sparc_chr11_7211|CRE_thripsis_20breaks_TFBS_full|ss_103
116	127	CCATAATCAGTA	Gata4/6	0.0767857	0.222632410496169	-	derivatization:Sparc_chr11_7211|CRE_thripsis_20breaks_TFBS_full|ss_103
131	142	TGCAGATAGGCA	Gata4/6	0.334159	0.480152785694343	+	derivatization:Sparc_chr11_7211|CRE_thripsis_20breaks_TFBS_full|ss_103
142	153	AGTGAGATCCAC	Jun_Atf3	0.0278418	0.0695385253240988	-	derivatization:Sparc_chr11_7211|CRE_thripsis_20breaks_TFBS_full|ss_103
167	178	AACCATTCTTCA	Sox17	0.042812	0.212851758910052	-	derivatization:Sparc_chr11_7211|CRE_thripsis_20breaks_TFBS_full|ss_103
186	197	TTAGAGGTCACT	Jun_Atf3	0.0613324	0.153185665100236	+	derivatization:Sparc_chr11_7211|CRE_thripsis_20breaks_TFBS_full|ss_103
202	213	CGAAAATCAATG	Gata4/6	0.0370802	0.0532805081536136	-	derivatization:Sparc_chr11_7211|CRE_thripsis_20breaks_TFBS_full|ss_103
205	216	AAATCAATGGGT	Sox17	0.0817395	0.406390646254045	+	derivatization:Sparc_chr11_7211|CRE_thripsis_20breaks_TFBS_full|ss_103
207	220	ATCAATGGGTTAAC	Hnf1b	0.00174869	0.121608203451032	+	derivatization:Sparc_chr11_7211|CRE_thripsis_20breaks_TFBS_full|ss_103
210	223	AATGGGTTAACAAG	Foxa2	0.0293475	0.130250964095789	+	derivatization:Sparc_chr11_7211|CRE_thripsis_20breaks_TFBS_full|ss_103
224	235	TTGGGAGTGCAA	Klf4	0.0555446	0.20023068673429	-	derivatization:Sparc_chr11_7211|CRE_thripsis_20breaks_TFBS_full|ss_103
227	240	GGAGTGCAAACAAA	Foxa2	0.22859	1.014535067132	+	derivatization:Sparc_chr11_7211|CRE_thripsis_20breaks_TFBS_full|ss_103
233	244	CAAACAAAGAAG	Sox17	0.0506449	0.251795198655136	+	derivatization:Sparc_chr11_7211|CRE_thripsis_20breaks_TFBS_full|ss_103
238	249	AAAGAAGTCAGA	Jun_Atf3	0.0729606	0.182228610605688	+	derivatization:Sparc_chr11_7211|CRE_thripsis_20breaks_TFBS_full|ss_103
244	255	GTCAGATTGTAA	Gata4/6	0.078108	0.112233319422831	+	derivatization:Sparc_chr11_7211|CRE_thripsis_20breaks_TFBS_full|ss_103
245	256	TCAGATTGTAAT	Sox17	0.0232729	0.115707691767209	-	derivatization:Sparc_chr11_7211|CRE_thripsis_20breaks_TFBS_full|ss_103
246	257	CAGATTGTAATC	Jun_Atf3	0.023863	0.0596009535952765	+	derivatization:Sparc_chr11_7211|CRE_thripsis_20breaks_TFBS_full|ss_103
250	261	TTGTAATCTCCG	Gata4/6	0.286266	0.411335374326523	-	derivatization:Sparc_chr11_7211|CRE_thripsis_20breaks_TFBS_full|ss_103
261	272	GGTGACTTTTGT	Jun_Atf3	0.109971	0.274666909769356	-	derivatization:Sparc_chr11_7211|CRE_thripsis_20breaks_TFBS_full|ss_103
264	275	GACTTTTGTATC	Sox17	0.0152932	0.0760343950145568	-	derivatization:Sparc_chr11_7211|CRE_thripsis_20breaks_TFBS_full|ss_103
267	278	TTTTGTATCACT	Jun_Atf3	0.0714443	0.17844145367083	+	derivatization:Sparc_chr11_7211|CRE_thripsis_20breaks_TFBS_full|ss_103
268	279	TTTGTATCACTG	Gata4/6	0.146205	0.210081841376235	-	derivatization:Sparc_chr11_7211|CRE_thripsis_20breaks_TFBS_full|ss_103
289	300	ACCTGATAAGCT	Gata4/6	0.598039	0.859321735472811	+	derivatization:Sparc_chr11_7211|CRE_thripsis_20breaks_TFBS_full|ss_103
14	25	CCACTATCATGC	Gata4/6	0.146025	0.209823199527819	-	derivatization:Sparc_chr11_7211|CRE_thripsis_20breaks_TFBS_full|ss_104
28	41	TTGAATGATCCAAT	Hnf1b	0.000936496	0.0651262351240516	+	derivatization:Sparc_chr11_7211|CRE_thripsis_20breaks_TFBS_full|ss_104
31	42	AATGATCCAATG	Jun_Atf3	0.0750436	0.187431174673029	-	derivatization:Sparc_chr11_7211|CRE_thripsis_20breaks_TFBS_full|ss_104
44	55	TGGAAATCAATG	Gata4/6	0.0686955	0.098708506099389	-	derivatization:Sparc_chr11_7211|CRE_thripsis_20breaks_TFBS_full|ss_104
47	58	AAATCAATGGGT	Sox17	0.0817395	0.406390646254045	+	derivatization:Sparc_chr11_7211|CRE_thripsis_20breaks_TFBS_full|ss_104
49	62	ATCAATGGGTTAAC	Hnf1b	0.00174869	0.121608203451032	+	derivatization:Sparc_chr11_7211|CRE_thripsis_20breaks_TFBS_full|ss_104
52	65	AATGGGTTAACAAG	Foxa2	0.0293475	0.130250964095789	+	derivatization:Sparc_chr11_7211|CRE_thripsis_20breaks_TFBS_full|ss_104
56	69	GGTTAACAAGTAAC	Hnf1b	0.00606835	0.422007983926294	-	derivatization:Sparc_chr11_7211|CRE_thripsis_20breaks_TFBS_full|ss_104
57	70	GTTAACAAGTAACT	Hnf1b	0.0142398	0.990270714364472	+	derivatization:Sparc_chr11_7211|CRE_thripsis_20breaks_TFBS_full|ss_104
59	70	TAACAAGTAACT	Jun_Atf3	0.027489	0.0686573613284396	+	derivatization:Sparc_chr11_7211|CRE_thripsis_20breaks_TFBS_full|ss_104
87	98	TGTTAGGTCATA	Jun_Atf3	0.211718	0.528793307349652	+	derivatization:Sparc_chr11_7211|CRE_thripsis_20breaks_TFBS_full|ss_104
97	108	TATGAGATATTG	Jun_Atf3	0.0740135	0.184858365625613	-	derivatization:Sparc_chr11_7211|CRE_thripsis_20breaks_TFBS_full|ss_104
98	109	ATGAGATATTGG	Gata4/6	0.165754	0.238171783013416	+	derivatization:Sparc_chr11_7211|CRE_thripsis_20breaks_TFBS_full|ss_104
102	115	GATATTGGTTAGTG	Foxa2	0.01776	0.0788229703498153	-	derivatization:Sparc_chr11_7211|CRE_thripsis_20breaks_TFBS_full|ss_104
117	128	CAAACAAAGAAG	Sox17	0.0506449	0.251795198655136	+	derivatization:Sparc_chr11_7211|CRE_thripsis_20breaks_TFBS_full|ss_104
122	133	AAAGAAGTCAGA	Jun_Atf3	0.0729606	0.182228610605688	+	derivatization:Sparc_chr11_7211|CRE_thripsis_20breaks_TFBS_full|ss_104
128	139	GTCAGATTGTAA	Gata4/6	0.078108	0.112233319422831	+	derivatization:Sparc_chr11_7211|CRE_thripsis_20breaks_TFBS_full|ss_104
129	140	TCAGATTGTAAT	Sox17	0.0232729	0.115707691767209	-	derivatization:Sparc_chr11_7211|CRE_thripsis_20breaks_TFBS_full|ss_104
130	141	CAGATTGTAATC	Jun_Atf3	0.023863	0.0596009535952765	+	derivatization:Sparc_chr11_7211|CRE_thripsis_20breaks_TFBS_full|ss_104
134	145	TTGTAATCTCCG	Gata4/6	0.286266	0.411335374326523	-	derivatization:Sparc_chr11_7211|CRE_thripsis_20breaks_TFBS_full|ss_104
149	160	AACCATTCTTCA	Sox17	0.042812	0.212851758910052	-	derivatization:Sparc_chr11_7211|CRE_thripsis_20breaks_TFBS_full|ss_104
170	181	CTGTGAGTAAGC	Jun_Atf3	0.0436831	0.10910423735481	+	derivatization:Sparc_chr11_7211|CRE_thripsis_20breaks_TFBS_full|ss_104
171	182	TGTGAGTAAGCC	Jun_Atf3	0.0624375	0.155945796425641	-	derivatization:Sparc_chr11_7211|CRE_thripsis_20breaks_TFBS_full|ss_104
188	199	AGAGGTGAGATC	Klf4	0.0197136	0.0710648319729569	-	derivatization:Sparc_chr11_7211|CRE_thripsis_20breaks_TFBS_full|ss_104
191	202	GGTGAGATCGGG	Jun_Atf3	0.0278677	0.0696032139507642	-	derivatization:Sparc_chr11_7211|CRE_thripsis_20breaks_TFBS_full|ss_104
192	203	GTGAGATCGGGG	Gata4/6	0.0895533	0.128679061354389	+	derivatization:Sparc_chr11_7211|CRE_thripsis_20breaks_TFBS_full|ss_104
204	215	CCATAATCAGTA	Gata4/6	0.0767857	0.222632410496169	-	derivatization:Sparc_chr11_7211|CRE_thripsis_20breaks_TFBS_full|ss_104
220	231	ACAACAATTCAG	Sox17	0.0506816	0.251977662907028	+	derivatization:Sparc_chr11_7211|CRE_thripsis_20breaks_TFBS_full|ss_104
226	239	ATTCAGCAAAGATA	Foxa2	0.014668	0.0650999622235975	+	derivatization:Sparc_chr11_7211|CRE_thripsis_20breaks_TFBS_full|ss_104
232	243	CAAAGATAACCA	Gata4/6	0.566761	0.814378403612985	+	derivatization:Sparc_chr11_7211|CRE_thripsis_20breaks_TFBS_full|ss_104
243	256	ACTAAGCAAAGATA	Foxa2	0.0343138	0.152292547296706	+	derivatization:Sparc_chr11_7211|CRE_thripsis_20breaks_TFBS_full|ss_104
249	260	CAAAGATAGTGC	Gata4/6	0.190587	0.273854299800777	+	derivatization:Sparc_chr11_7211|CRE_thripsis_20breaks_TFBS_full|ss_104
264	275	AATGACTTTTGT	Jun_Atf3	0.0886046	0.22130154016377	-	derivatization:Sparc_chr11_7211|CRE_thripsis_20breaks_TFBS_full|ss_104
267	278	GACTTTTGTATC	Sox17	0.0152932	0.0760343950145568	-	derivatization:Sparc_chr11_7211|CRE_thripsis_20breaks_TFBS_full|ss_104
270	281	TTTTGTATCACT	Jun_Atf3	0.0714443	0.17844145367083	+	derivatization:Sparc_chr11_7211|CRE_thripsis_20breaks_TFBS_full|ss_104
271	282	TTTGTATCACTG	Gata4/6	0.146205	0.210081841376235	-	derivatization:Sparc_chr11_7211|CRE_thripsis_20breaks_TFBS_full|ss_104
289	300	TGCAGATAGGCA	Gata4/6	0.334159	0.480152785694343	+	derivatization:Sparc_chr11_7211|CRE_thripsis_20breaks_TFBS_full|ss_104
2	15	ACGATTGACTTTTG	Foxa2	0.0157137	0.0697410196613679	-	derivatization:Sparc_chr11_7211|CRE_thripsis_20breaks_TFBS_full|ss_105
8	19	GACTTTTGTATC	Sox17	0.0152932	0.0760343950145568	-	derivatization:Sparc_chr11_7211|CRE_thripsis_20breaks_TFBS_full|ss_105
11	22	TTTTGTATCACT	Jun_Atf3	0.0714443	0.17844145367083	+	derivatization:Sparc_chr11_7211|CRE_thripsis_20breaks_TFBS_full|ss_105
12	23	TTTGTATCACTG	Gata4/6	0.146205	0.210081841376235	-	derivatization:Sparc_chr11_7211|CRE_thripsis_20breaks_TFBS_full|ss_105
26	37	CGGAAATCAATG	Gata4/6	0.0594437	0.0854146024706167	-	derivatization:Sparc_chr11_7211|CRE_thripsis_20breaks_TFBS_full|ss_105
29	40	AAATCAATGGGT	Sox17	0.0817395	0.406390646254045	+	derivatization:Sparc_chr11_7211|CRE_thripsis_20breaks_TFBS_full|ss_105
31	44	ATCAATGGGTTAAC	Hnf1b	0.00174869	0.121608203451032	+	derivatization:Sparc_chr11_7211|CRE_thripsis_20breaks_TFBS_full|ss_105
34	47	AATGGGTTAACAAG	Foxa2	0.0293475	0.130250964095789	+	derivatization:Sparc_chr11_7211|CRE_thripsis_20breaks_TFBS_full|ss_105
54	65	AACCATTCTTCA	Sox17	0.042812	0.212851758910052	-	derivatization:Sparc_chr11_7211|CRE_thripsis_20breaks_TFBS_full|ss_105
73	84	TTAGAGGTCACT	Jun_Atf3	0.0613324	0.153185665100236	+	derivatization:Sparc_chr11_7211|CRE_thripsis_20breaks_TFBS_full|ss_105
99	110	CCACTATCATGC	Gata4/6	0.146025	0.209823199527819	-	derivatization:Sparc_chr11_7211|CRE_thripsis_20breaks_TFBS_full|ss_105
104	117	ATCATGCCAACAAA	Foxa2	0.100964	0.4481014852702	+	derivatization:Sparc_chr11_7211|CRE_thripsis_20breaks_TFBS_full|ss_105
117	130	ATTCAGCAAAGATA	Foxa2	0.014668	0.0650999622235975	+	derivatization:Sparc_chr11_7211|CRE_thripsis_20breaks_TFBS_full|ss_105
123	134	CAAAGATAACCA	Gata4/6	0.566761	0.814378403612985	+	derivatization:Sparc_chr11_7211|CRE_thripsis_20breaks_TFBS_full|ss_105
134	147	ACTAAGCAAAGATA	Foxa2	0.0343138	0.152292547296706	+	derivatization:Sparc_chr11_7211|CRE_thripsis_20breaks_TFBS_full|ss_105
140	151	CAAAGATAGTGC	Gata4/6	0.190587	0.273854299800777	+	derivatization:Sparc_chr11_7211|CRE_thripsis_20breaks_TFBS_full|ss_105
163	174	TGCAGATAGGCA	Gata4/6	0.334159	0.480152785694343	+	derivatization:Sparc_chr11_7211|CRE_thripsis_20breaks_TFBS_full|ss_105
174	185	AGTGAGTGAATG	Jun_Atf3	0.0536473	0.133991125919284	-	derivatization:Sparc_chr11_7211|CRE_thripsis_20breaks_TFBS_full|ss_105
182	193	AATGAGGATGTC	Jun_Atf3	0.0311669	0.077843396077971	-	derivatization:Sparc_chr11_7211|CRE_thripsis_20breaks_TFBS_full|ss_105
185	196	GAGGATGTCAAA	Jun_Atf3	0.022469	0.0561192568550588	+	derivatization:Sparc_chr11_7211|CRE_thripsis_20breaks_TFBS_full|ss_105
187	200	GGATGTCAAACAAA	Foxa2	0.0248906	0.110470215416054	+	derivatization:Sparc_chr11_7211|CRE_thripsis_20breaks_TFBS_full|ss_105
193	204	CAAACAAAGAAG	Sox17	0.0506449	0.251795198655136	+	derivatization:Sparc_chr11_7211|CRE_thripsis_20breaks_TFBS_full|ss_105
198	209	AAAGAAGTCAGA	Jun_Atf3	0.0729606	0.182228610605688	+	derivatization:Sparc_chr11_7211|CRE_thripsis_20breaks_TFBS_full|ss_105
204	215	GTCAGATTGTAA	Gata4/6	0.078108	0.112233319422831	+	derivatization:Sparc_chr11_7211|CRE_thripsis_20breaks_TFBS_full|ss_105
205	216	TCAGATTGTAAT	Sox17	0.0232729	0.115707691767209	-	derivatization:Sparc_chr11_7211|CRE_thripsis_20breaks_TFBS_full|ss_105
206	217	CAGATTGTAATC	Jun_Atf3	0.023863	0.0596009535952765	+	derivatization:Sparc_chr11_7211|CRE_thripsis_20breaks_TFBS_full|ss_105
210	221	TTGTAATCTCCG	Gata4/6	0.286266	0.411335374326523	-	derivatization:Sparc_chr11_7211|CRE_thripsis_20breaks_TFBS_full|ss_105
226	237	ACTGACTTTAGA	Jun_Atf3	0.0395932	0.0988891788915267	-	derivatization:Sparc_chr11_7211|CRE_thripsis_20breaks_TFBS_full|ss_105
233	244	TTAGAATCGGGG	Gata4/6	0.0573427	0.082395677339934	-	derivatization:Sparc_chr11_7211|CRE_thripsis_20breaks_TFBS_full|ss_105
245	256	CCATAATCAGTA	Gata4/6	0.0767857	0.222632410496169	-	derivatization:Sparc_chr11_7211|CRE_thripsis_20breaks_TFBS_full|ss_105
263	274	TATGAGATATTG	Jun_Atf3	0.0740135	0.184858365625613	-	derivatization:Sparc_chr11_7211|CRE_thripsis_20breaks_TFBS_full|ss_105
264	275	ATGAGATATTGG	Gata4/6	0.165754	0.238171783013416	+	derivatization:Sparc_chr11_7211|CRE_thripsis_20breaks_TFBS_full|ss_105
268	281	GATATTGGTTAGGC	Foxa2	0.0219814	0.0975585157909589	-	derivatization:Sparc_chr11_7211|CRE_thripsis_20breaks_TFBS_full|ss_105
3	14	CCACTATCATGC	Gata4/6	0.146025	0.209823199527819	-	derivatization:Sparc_chr11_7211|CRE_thripsis_20breaks_TFBS_full|ss_106
24	35	AAAGGTTAGGTC	Klf4	0.0148386	0.0534911236767469	-	derivatization:Sparc_chr11_7211|CRE_thripsis_20breaks_TFBS_full|ss_106
27	38	GGTTAGGTCATA	Jun_Atf3	0.234561	0.585846677964281	+	derivatization:Sparc_chr11_7211|CRE_thripsis_20breaks_TFBS_full|ss_106
37	48	TATGAGATATTG	Jun_Atf3	0.0740135	0.184858365625613	-	derivatization:Sparc_chr11_7211|CRE_thripsis_20breaks_TFBS_full|ss_106
38	49	ATGAGATATTGG	Gata4/6	0.165754	0.238171783013416	+	derivatization:Sparc_chr11_7211|CRE_thripsis_20breaks_TFBS_full|ss_106
42	55	GATATTGGTTCAAA	Foxa2	0.0610407	0.270912685035584	-	derivatization:Sparc_chr11_7211|CRE_thripsis_20breaks_TFBS_full|ss_106
46	59	TTGGTTCAAACAAA	Foxa2	0.0221248	0.0981949580177699	+	derivatization:Sparc_chr11_7211|CRE_thripsis_20breaks_TFBS_full|ss_106
52	63	CAAACAAAGAAG	Sox17	0.0506449	0.251795198655136	+	derivatization:Sparc_chr11_7211|CRE_thripsis_20breaks_TFBS_full|ss_106
57	68	AAAGAAGTCAGA	Jun_Atf3	0.0729606	0.182228610605688	+	derivatization:Sparc_chr11_7211|CRE_thripsis_20breaks_TFBS_full|ss_106
63	74	GTCAGATTGTAA	Gata4/6	0.078108	0.112233319422831	+	derivatization:Sparc_chr11_7211|CRE_thripsis_20breaks_TFBS_full|ss_106
64	75	TCAGATTGTAAT	Sox17	0.0232729	0.115707691767209	-	derivatization:Sparc_chr11_7211|CRE_thripsis_20breaks_TFBS_full|ss_106
65	76	CAGATTGTAATC	Jun_Atf3	0.023863	0.0596009535952765	+	derivatization:Sparc_chr11_7211|CRE_thripsis_20breaks_TFBS_full|ss_106
69	80	TTGTAATCTCCG	Gata4/6	0.286266	0.411335374326523	-	derivatization:Sparc_chr11_7211|CRE_thripsis_20breaks_TFBS_full|ss_106
80	91	GGTGACTTTTGT	Jun_Atf3	0.109971	0.274666909769356	-	derivatization:Sparc_chr11_7211|CRE_thripsis_20breaks_TFBS_full|ss_106
83	94	GACTTTTGTATC	Sox17	0.0152932	0.0760343950145568	-	derivatization:Sparc_chr11_7211|CRE_thripsis_20breaks_TFBS_full|ss_106
86	97	TTTTGTATCACT	Jun_Atf3	0.0714443	0.17844145367083	+	derivatization:Sparc_chr11_7211|CRE_thripsis_20breaks_TFBS_full|ss_106
87	98	TTTGTATCACTG	Gata4/6	0.146205	0.210081841376235	-	derivatization:Sparc_chr11_7211|CRE_thripsis_20breaks_TFBS_full|ss_106
101	112	CGGAAATCAATG	Gata4/6	0.0594437	0.0854146024706167	-	derivatization:Sparc_chr11_7211|CRE_thripsis_20breaks_TFBS_full|ss_106
104	115	AAATCAATGGGT	Sox17	0.0817395	0.406390646254045	+	derivatization:Sparc_chr11_7211|CRE_thripsis_20breaks_TFBS_full|ss_106
106	119	ATCAATGGGTTAAC	Hnf1b	0.00174869	0.121608203451032	+	derivatization:Sparc_chr11_7211|CRE_thripsis_20breaks_TFBS_full|ss_106
109	122	AATGGGTTAACAAG	Foxa2	0.0293475	0.130250964095789	+	derivatization:Sparc_chr11_7211|CRE_thripsis_20breaks_TFBS_full|ss_106
113	126	GGTTAACAAGTAAC	Hnf1b	0.00606835	0.422007983926294	-	derivatization:Sparc_chr11_7211|CRE_thripsis_20breaks_TFBS_full|ss_106
114	127	GTTAACAAGTAACT	Hnf1b	0.0142398	0.990270714364472	+	derivatization:Sparc_chr11_7211|CRE_thripsis_20breaks_TFBS_full|ss_106
116	127	TAACAAGTAACT	Jun_Atf3	0.027489	0.0686573613284396	+	derivatization:Sparc_chr11_7211|CRE_thripsis_20breaks_TFBS_full|ss_106
128	139	TTAGGCTGGGAA	Klf4	0.0240361	0.0866468533289297	-	derivatization:Sparc_chr11_7211|CRE_thripsis_20breaks_TFBS_full|ss_106
142	153	CCTGATGCTAAC	Jun_Atf3	0.021846	0.0545632331325655	-	derivatization:Sparc_chr11_7211|CRE_thripsis_20breaks_TFBS_full|ss_106
157	170	TTTCAGCAAAGATA	Foxa2	0.0131601	0.0584075547353944	+	derivatization:Sparc_chr11_7211|CRE_thripsis_20breaks_TFBS_full|ss_106
163	174	CAAAGATAACCA	Gata4/6	0.566761	0.814378403612985	+	derivatization:Sparc_chr11_7211|CRE_thripsis_20breaks_TFBS_full|ss_106
174	187	ACTAAGCAAAGATA	Foxa2	0.0343138	0.152292547296706	+	derivatization:Sparc_chr11_7211|CRE_thripsis_20breaks_TFBS_full|ss_106
180	191	CAAAGATAGTGC	Gata4/6	0.190587	0.273854299800777	+	derivatization:Sparc_chr11_7211|CRE_thripsis_20breaks_TFBS_full|ss_106
194	207	GGTGAATGATCCAA	Hnf1b	0.00180615	0.125604113172193	-	derivatization:Sparc_chr11_7211|CRE_thripsis_20breaks_TFBS_full|ss_106
194	205	GGTGAATGATCC	Jun_Atf3	0.0344394	0.0860168914742138	-	derivatization:Sparc_chr11_7211|CRE_thripsis_20breaks_TFBS_full|ss_106
195	208	GTGAATGATCCAAT	Hnf1b	0.000964397	0.0670665392857311	+	derivatization:Sparc_chr11_7211|CRE_thripsis_20breaks_TFBS_full|ss_106
198	209	AATGATCCAATC	Jun_Atf3	0.0795766	0.198752933154669	-	derivatization:Sparc_chr11_7211|CRE_thripsis_20breaks_TFBS_full|ss_106
202	213	ATCCAATCGGGG	Gata4/6	0.129814	0.186529627279605	-	derivatization:Sparc_chr11_7211|CRE_thripsis_20breaks_TFBS_full|ss_106
214	225	CCATAATCAGTA	Gata4/6	0.0767857	0.222632410496169	-	derivatization:Sparc_chr11_7211|CRE_thripsis_20breaks_TFBS_full|ss_106
235	246	TGCAGATAGGCA	Gata4/6	0.334159	0.480152785694343	+	derivatization:Sparc_chr11_7211|CRE_thripsis_20breaks_TFBS_full|ss_106
255	266	AACCATTCTTCA	Sox17	0.042812	0.212851758910052	-	derivatization:Sparc_chr11_7211|CRE_thripsis_20breaks_TFBS_full|ss_106
274	285	TTAGAGGTCACT	Jun_Atf3	0.0613324	0.153185665100236	+	derivatization:Sparc_chr11_7211|CRE_thripsis_20breaks_TFBS_full|ss_106
4	15	TATGAGATATTG	Jun_Atf3	0.0740135	0.184858365625613	-	derivatization:Sparc_chr11_7211|CRE_thripsis_20breaks_TFBS_full|ss_107
5	16	ATGAGATATTGG	Gata4/6	0.165754	0.238171783013416	+	derivatization:Sparc_chr11_7211|CRE_thripsis_20breaks_TFBS_full|ss_107
9	22	GATATTGGTTAGAA	Foxa2	0.0171148	0.075959424152197	-	derivatization:Sparc_chr11_7211|CRE_thripsis_20breaks_TFBS_full|ss_107
19	30	AGAACAACAAAT	Sox17	0.0162469	0.0807759796747576	+	derivatization:Sparc_chr11_7211|CRE_thripsis_20breaks_TFBS_full|ss_107
28	39	AATTCATCTGGC	Gata4/6	0.0379856	0.0545814766511482	-	derivatization:Sparc_chr11_7211|CRE_thripsis_20breaks_TFBS_full|ss_107
39	50	CCATAATCAGTA	Gata4/6	0.0767857	0.222632410496169	-	derivatization:Sparc_chr11_7211|CRE_thripsis_20breaks_TFBS_full|ss_107
40	53	CATAATCAGTAGTT	Hnf1b	0.00126899	0.088248685643153	+	derivatization:Sparc_chr11_7211|CRE_thripsis_20breaks_TFBS_full|ss_107
62	73	AACCATTCTTCA	Sox17	0.042812	0.212851758910052	-	derivatization:Sparc_chr11_7211|CRE_thripsis_20breaks_TFBS_full|ss_107
83	94	AGAGGTGGATCT	Klf4	0.0204361	0.0736693456640362	-	derivatization:Sparc_chr11_7211|CRE_thripsis_20breaks_TFBS_full|ss_107
96	107	TGCAGATAGGCA	Gata4/6	0.334159	0.480152785694343	+	derivatization:Sparc_chr11_7211|CRE_thripsis_20breaks_TFBS_full|ss_107
107	118	AGTGAGTGAATG	Jun_Atf3	0.0536473	0.133991125919284	-	derivatization:Sparc_chr11_7211|CRE_thripsis_20breaks_TFBS_full|ss_107
111	124	AGTGAATGATGAAT	Hnf1b	0.00527107	0.366563171839853	-	derivatization:Sparc_chr11_7211|CRE_thripsis_20breaks_TFBS_full|ss_107
112	125	GTGAATGATGAATC	Hnf1b	0.00264728	0.184098362106404	+	derivatization:Sparc_chr11_7211|CRE_thripsis_20breaks_TFBS_full|ss_107
115	126	AATGATGAATCG	Jun_Atf3	0.121716	0.304001578502396	-	derivatization:Sparc_chr11_7211|CRE_thripsis_20breaks_TFBS_full|ss_107
118	129	GATGAATCGGGG	Jun_Atf3	0.0226952	0.0566842208454729	-	derivatization:Sparc_chr11_7211|CRE_thripsis_20breaks_TFBS_full|ss_107
125	136	CGGGGTGTCAAA	Jun_Atf3	0.0265342	0.0662726238481241	+	derivatization:Sparc_chr11_7211|CRE_thripsis_20breaks_TFBS_full|ss_107
133	144	CAAACAAAGAAG	Sox17	0.0506449	0.251795198655136	+	derivatization:Sparc_chr11_7211|CRE_thripsis_20breaks_TFBS_full|ss_107
138	149	AAAGAAGTCAGA	Jun_Atf3	0.0729606	0.182228610605688	+	derivatization:Sparc_chr11_7211|CRE_thripsis_20breaks_TFBS_full|ss_107
144	155	GTCAGATTGTAA	Gata4/6	0.078108	0.112233319422831	+	derivatization:Sparc_chr11_7211|CRE_thripsis_20breaks_TFBS_full|ss_107
145	156	TCAGATTGTAAT	Sox17	0.0232729	0.115707691767209	-	derivatization:Sparc_chr11_7211|CRE_thripsis_20breaks_TFBS_full|ss_107
146	157	CAGATTGTAATC	Jun_Atf3	0.023863	0.0596009535952765	+	derivatization:Sparc_chr11_7211|CRE_thripsis_20breaks_TFBS_full|ss_107
150	161	TTGTAATCTCCG	Gata4/6	0.286266	0.411335374326523	-	derivatization:Sparc_chr11_7211|CRE_thripsis_20breaks_TFBS_full|ss_107
161	172	GGTGACCAATGC	Jun_Atf3	0.134632	0.336260972402433	-	derivatization:Sparc_chr11_7211|CRE_thripsis_20breaks_TFBS_full|ss_107
190	201	TGGAAATCAATG	Gata4/6	0.0686955	0.098708506099389	-	derivatization:Sparc_chr11_7211|CRE_thripsis_20breaks_TFBS_full|ss_107
193	204	AAATCAATGGGT	Sox17	0.0817395	0.406390646254045	+	derivatization:Sparc_chr11_7211|CRE_thripsis_20breaks_TFBS_full|ss_107
195	208	ATCAATGGGTTAAC	Hnf1b	0.00174869	0.121608203451032	+	derivatization:Sparc_chr11_7211|CRE_thripsis_20breaks_TFBS_full|ss_107
198	211	AATGGGTTAACAAG	Foxa2	0.0293475	0.130250964095789	+	derivatization:Sparc_chr11_7211|CRE_thripsis_20breaks_TFBS_full|ss_107
202	215	GGTTAACAAGTAAC	Hnf1b	0.00606835	0.422007983926294	-	derivatization:Sparc_chr11_7211|CRE_thripsis_20breaks_TFBS_full|ss_107
203	216	GTTAACAAGTAACC	Hnf1b	0.0113875	0.791914757217476	+	derivatization:Sparc_chr11_7211|CRE_thripsis_20breaks_TFBS_full|ss_107
205	216	TAACAAGTAACC	Jun_Atf3	0.0423121	0.105679986113175	+	derivatization:Sparc_chr11_7211|CRE_thripsis_20breaks_TFBS_full|ss_107
214	225	ACCTTTTGTATC	Sox17	0.0262858	0.130687161645283	-	derivatization:Sparc_chr11_7211|CRE_thripsis_20breaks_TFBS_full|ss_107
217	228	TTTTGTATCACT	Jun_Atf3	0.0714443	0.17844145367083	+	derivatization:Sparc_chr11_7211|CRE_thripsis_20breaks_TFBS_full|ss_107
218	229	TTTGTATCACTG	Gata4/6	0.146205	0.210081841376235	-	derivatization:Sparc_chr11_7211|CRE_thripsis_20breaks_TFBS_full|ss_107
226	237	ACTGGATAGGTT	Gata4/6	0.0446767	0.0641959126063654	+	derivatization:Sparc_chr11_7211|CRE_thripsis_20breaks_TFBS_full|ss_107
232	245	TAGGTTTACACTGG	Foxa2	0.0450344	0.199873039184782	-	derivatization:Sparc_chr11_7211|CRE_thripsis_20breaks_TFBS_full|ss_107
246	257	CAAAGATAACCA	Gata4/6	0.566761	0.814378403612985	+	derivatization:Sparc_chr11_7211|CRE_thripsis_20breaks_TFBS_full|ss_107
257	270	ACTAAGCAAAGATA	Foxa2	0.0343138	0.152292547296706	+	derivatization:Sparc_chr11_7211|CRE_thripsis_20breaks_TFBS_full|ss_107
263	274	CAAAGATAGTGC	Gata4/6	0.190587	0.273854299800777	+	derivatization:Sparc_chr11_7211|CRE_thripsis_20breaks_TFBS_full|ss_107
288	299	CCACTATCATGC	Gata4/6	0.146025	0.209823199527819	-	derivatization:Sparc_chr11_7211|CRE_thripsis_20breaks_TFBS_full|ss_107
8	19	CCATAATCAGTA	Gata4/6	0.0767857	0.222632410496169	-	derivatization:Sparc_chr11_7211|CRE_thripsis_20breaks_TFBS_full|ss_108
30	43	GATGTGTGCAGATA	Foxa2	0.0512718	0.227556056935904	-	derivatization:Sparc_chr11_7211|CRE_thripsis_20breaks_TFBS_full|ss_108
36	47	TGCAGATAGGCA	Gata4/6	0.334159	0.480152785694343	+	derivatization:Sparc_chr11_7211|CRE_thripsis_20breaks_TFBS_full|ss_108
51	64	AATAAGACAACAGT	Foxa2	0.0194987	0.086539721394141	+	derivatization:Sparc_chr11_7211|CRE_thripsis_20breaks_TFBS_full|ss_108
67	78	CAAACAAAGAAG	Sox17	0.0506449	0.251795198655136	+	derivatization:Sparc_chr11_7211|CRE_thripsis_20breaks_TFBS_full|ss_108
72	83	AAAGAAGTCAGA	Jun_Atf3	0.0729606	0.182228610605688	+	derivatization:Sparc_chr11_7211|CRE_thripsis_20breaks_TFBS_full|ss_108
78	89	GTCAGATTGTAA	Gata4/6	0.078108	0.112233319422831	+	derivatization:Sparc_chr11_7211|CRE_thripsis_20breaks_TFBS_full|ss_108
79	90	TCAGATTGTAAT	Sox17	0.0232729	0.115707691767209	-	derivatization:Sparc_chr11_7211|CRE_thripsis_20breaks_TFBS_full|ss_108
80	91	CAGATTGTAATC	Jun_Atf3	0.023863	0.0596009535952765	+	derivatization:Sparc_chr11_7211|CRE_thripsis_20breaks_TFBS_full|ss_108
84	95	TTGTAATCTCCG	Gata4/6	0.286266	0.411335374326523	-	derivatization:Sparc_chr11_7211|CRE_thripsis_20breaks_TFBS_full|ss_108
95	106	GGTGACTTTTGT	Jun_Atf3	0.109971	0.274666909769356	-	derivatization:Sparc_chr11_7211|CRE_thripsis_20breaks_TFBS_full|ss_108
98	109	GACTTTTGTATC	Sox17	0.0152932	0.0760343950145568	-	derivatization:Sparc_chr11_7211|CRE_thripsis_20breaks_TFBS_full|ss_108
101	112	TTTTGTATCACT	Jun_Atf3	0.0714443	0.17844145367083	+	derivatization:Sparc_chr11_7211|CRE_thripsis_20breaks_TFBS_full|ss_108
102	113	TTTGTATCACTG	Gata4/6	0.146205	0.210081841376235	-	derivatization:Sparc_chr11_7211|CRE_thripsis_20breaks_TFBS_full|ss_108
117	128	AACCATTCTTCA	Sox17	0.042812	0.212851758910052	-	derivatization:Sparc_chr11_7211|CRE_thripsis_20breaks_TFBS_full|ss_108
156	167	TGTTAGGTCATA	Jun_Atf3	0.211718	0.528793307349652	+	derivatization:Sparc_chr11_7211|CRE_thripsis_20breaks_TFBS_full|ss_108
166	177	TATGAGATATTG	Jun_Atf3	0.0740135	0.184858365625613	-	derivatization:Sparc_chr11_7211|CRE_thripsis_20breaks_TFBS_full|ss_108
167	178	ATGAGATATTGG	Gata4/6	0.165754	0.238171783013416	+	derivatization:Sparc_chr11_7211|CRE_thripsis_20breaks_TFBS_full|ss_108
189	200	CCACTATCATGC	Gata4/6	0.146025	0.209823199527819	-	derivatization:Sparc_chr11_7211|CRE_thripsis_20breaks_TFBS_full|ss_108
203	214	TGTGAGTGAATG	Jun_Atf3	0.0603325	0.15068828449009	-	derivatization:Sparc_chr11_7211|CRE_thripsis_20breaks_TFBS_full|ss_108
207	220	AGTGAATGATCCAA	Hnf1b	0.00225854	0.157064426411939	-	derivatization:Sparc_chr11_7211|CRE_thripsis_20breaks_TFBS_full|ss_108
207	218	AGTGAATGATCC	Jun_Atf3	0.0223744	0.0558829810217556	-	derivatization:Sparc_chr11_7211|CRE_thripsis_20breaks_TFBS_full|ss_108
208	221	GTGAATGATCCAAT	Hnf1b	0.000964397	0.0670665392857311	+	derivatization:Sparc_chr11_7211|CRE_thripsis_20breaks_TFBS_full|ss_108
211	222	AATGATCCAATG	Jun_Atf3	0.0750436	0.187431174673029	-	derivatization:Sparc_chr11_7211|CRE_thripsis_20breaks_TFBS_full|ss_108
226	237	CGGAAATCAATG	Gata4/6	0.0594437	0.0854146024706167	-	derivatization:Sparc_chr11_7211|CRE_thripsis_20breaks_TFBS_full|ss_108
229	240	AAATCAATGGGT	Sox17	0.0817395	0.406390646254045	+	derivatization:Sparc_chr11_7211|CRE_thripsis_20breaks_TFBS_full|ss_108
231	244	ATCAATGGGTTAAC	Hnf1b	0.00174869	0.121608203451032	+	derivatization:Sparc_chr11_7211|CRE_thripsis_20breaks_TFBS_full|ss_108
234	247	AATGGGTTAACAAG	Foxa2	0.0293475	0.130250964095789	+	derivatization:Sparc_chr11_7211|CRE_thripsis_20breaks_TFBS_full|ss_108
238	251	GGTTAACAAGTAAC	Hnf1b	0.00606835	0.422007983926294	-	derivatization:Sparc_chr11_7211|CRE_thripsis_20breaks_TFBS_full|ss_108
239	252	GTTAACAAGTAACT	Hnf1b	0.0142398	0.990270714364472	+	derivatization:Sparc_chr11_7211|CRE_thripsis_20breaks_TFBS_full|ss_108
241	252	TAACAAGTAACT	Jun_Atf3	0.027489	0.0686573613284396	+	derivatization:Sparc_chr11_7211|CRE_thripsis_20breaks_TFBS_full|ss_108
254	265	TAGGGTTCGGTC	Klf4	0.0378336	0.136384953886254	-	derivatization:Sparc_chr11_7211|CRE_thripsis_20breaks_TFBS_full|ss_108
257	268	GGTTCGGTCAGC	Jun_Atf3	0.0715067	0.178597305806116	+	derivatization:Sparc_chr11_7211|CRE_thripsis_20breaks_TFBS_full|ss_108
262	275	GGTCAGCAAAGATA	Foxa2	0.012264	0.0544304565523725	+	derivatization:Sparc_chr11_7211|CRE_thripsis_20breaks_TFBS_full|ss_108
268	279	CAAAGATAACCA	Gata4/6	0.566761	0.814378403612985	+	derivatization:Sparc_chr11_7211|CRE_thripsis_20breaks_TFBS_full|ss_108
279	292	ACTAAGCAAAGATA	Foxa2	0.0343138	0.152292547296706	+	derivatization:Sparc_chr11_7211|CRE_thripsis_20breaks_TFBS_full|ss_108
285	296	CAAAGATAGTGC	Gata4/6	0.190587	0.273854299800777	+	derivatization:Sparc_chr11_7211|CRE_thripsis_20breaks_TFBS_full|ss_108
4	15	TGCAGATAGGCA	Gata4/6	0.334159	0.480152785694343	+	derivatization:Sparc_chr11_7211|CRE_thripsis_20breaks_TFBS_full|ss_109
9	20	ATAGGCAGGATG	Klf4	0.0194424	0.0700871930622015	-	derivatization:Sparc_chr11_7211|CRE_thripsis_20breaks_TFBS_full|ss_109
22	33	TGTTAGGTCAAT	Jun_Atf3	0.0274476	0.0685539594309899	+	derivatization:Sparc_chr11_7211|CRE_thripsis_20breaks_TFBS_full|ss_109
23	36	GTTAGGTCAATTTT	Foxa2	0.0421661	0.187142863179468	+	derivatization:Sparc_chr11_7211|CRE_thripsis_20breaks_TFBS_full|ss_109
33	44	TTTTGTATCACT	Jun_Atf3	0.0714443	0.17844145367083	+	derivatization:Sparc_chr11_7211|CRE_thripsis_20breaks_TFBS_full|ss_109
34	45	TTTGTATCACTG	Gata4/6	0.146205	0.210081841376235	-	derivatization:Sparc_chr11_7211|CRE_thripsis_20breaks_TFBS_full|ss_109
48	59	CGGAAATCAATG	Gata4/6	0.0594437	0.0854146024706167	-	derivatization:Sparc_chr11_7211|CRE_thripsis_20breaks_TFBS_full|ss_109
51	62	AAATCAATGGGT	Sox17	0.0817395	0.406390646254045	+	derivatization:Sparc_chr11_7211|CRE_thripsis_20breaks_TFBS_full|ss_109
53	66	ATCAATGGGTTAAC	Hnf1b	0.00174869	0.121608203451032	+	derivatization:Sparc_chr11_7211|CRE_thripsis_20breaks_TFBS_full|ss_109
56	69	AATGGGTTAACAAG	Foxa2	0.0293475	0.130250964095789	+	derivatization:Sparc_chr11_7211|CRE_thripsis_20breaks_TFBS_full|ss_109
60	73	GGTTAACAAGTAAC	Hnf1b	0.00606835	0.422007983926294	-	derivatization:Sparc_chr11_7211|CRE_thripsis_20breaks_TFBS_full|ss_109
61	74	GTTAACAAGTAACA	Hnf1b	0.00899174	0.625307714517029	+	derivatization:Sparc_chr11_7211|CRE_thripsis_20breaks_TFBS_full|ss_109
63	74	TAACAAGTAACA	Jun_Atf3	0.0309145	0.0772129941717795	+	derivatization:Sparc_chr11_7211|CRE_thripsis_20breaks_TFBS_full|ss_109
70	81	TAACAGGTCACT	Jun_Atf3	0.0608735	0.152039502521982	+	derivatization:Sparc_chr11_7211|CRE_thripsis_20breaks_TFBS_full|ss_109
83	94	TTAGAATCGGGG	Gata4/6	0.0573427	0.082395677339934	-	derivatization:Sparc_chr11_7211|CRE_thripsis_20breaks_TFBS_full|ss_109
95	106	CCATAATCAGTA	Gata4/6	0.0767857	0.222632410496169	-	derivatization:Sparc_chr11_7211|CRE_thripsis_20breaks_TFBS_full|ss_109
108	119	TGAACAACAAAT	Sox17	0.010824	0.0538145248631786	+	derivatization:Sparc_chr11_7211|CRE_thripsis_20breaks_TFBS_full|ss_109
111	122	ACAACAAATGTG	Sox17	0.0103156	0.0512868729377869	+	derivatization:Sparc_chr11_7211|CRE_thripsis_20breaks_TFBS_full|ss_109
116	127	AAATGTGTCAAA	Jun_Atf3	0.0414893	0.10362493584212	+	derivatization:Sparc_chr11_7211|CRE_thripsis_20breaks_TFBS_full|ss_109
124	135	CAAACAAAGAAG	Sox17	0.0506449	0.251795198655136	+	derivatization:Sparc_chr11_7211|CRE_thripsis_20breaks_TFBS_full|ss_109
129	140	AAAGAAGTCAGA	Jun_Atf3	0.0729606	0.182228610605688	+	derivatization:Sparc_chr11_7211|CRE_thripsis_20breaks_TFBS_full|ss_109
135	146	GTCAGATTGTAA	Gata4/6	0.078108	0.112233319422831	+	derivatization:Sparc_chr11_7211|CRE_thripsis_20breaks_TFBS_full|ss_109
136	147	TCAGATTGTAAT	Sox17	0.0232729	0.115707691767209	-	derivatization:Sparc_chr11_7211|CRE_thripsis_20breaks_TFBS_full|ss_109
137	148	CAGATTGTAATC	Jun_Atf3	0.023863	0.0596009535952765	+	derivatization:Sparc_chr11_7211|CRE_thripsis_20breaks_TFBS_full|ss_109
141	152	TTGTAATCTCCG	Gata4/6	0.286266	0.411335374326523	-	derivatization:Sparc_chr11_7211|CRE_thripsis_20breaks_TFBS_full|ss_109
152	163	GGTGACCAATGC	Jun_Atf3	0.134632	0.336260972402433	-	derivatization:Sparc_chr11_7211|CRE_thripsis_20breaks_TFBS_full|ss_109
186	197	CCACTATCATGC	Gata4/6	0.146025	0.209823199527819	-	derivatization:Sparc_chr11_7211|CRE_thripsis_20breaks_TFBS_full|ss_109
205	216	AACCATTCTTCA	Sox17	0.042812	0.212851758910052	-	derivatization:Sparc_chr11_7211|CRE_thripsis_20breaks_TFBS_full|ss_109
227	240	GGTGAATGATTGGG	Hnf1b	0.00222205	0.15452682206587	-	derivatization:Sparc_chr11_7211|CRE_thripsis_20breaks_TFBS_full|ss_109
227	238	GGTGAATGATTG	Jun_Atf3	0.03098	0.077376588961223	-	derivatization:Sparc_chr11_7211|CRE_thripsis_20breaks_TFBS_full|ss_109
228	241	GTGAATGATTGGGT	Hnf1b	0.0010193	0.0708846289380262	+	derivatization:Sparc_chr11_7211|CRE_thripsis_20breaks_TFBS_full|ss_109
230	241	GAATGATTGGGT	Gata4/6	0.0979447	0.140736656947731	+	derivatization:Sparc_chr11_7211|CRE_thripsis_20breaks_TFBS_full|ss_109
231	242	AATGATTGGGTC	Jun_Atf3	0.0269871	0.0674038006441389	-	derivatization:Sparc_chr11_7211|CRE_thripsis_20breaks_TFBS_full|ss_109
234	245	GATTGGGTCAGC	Jun_Atf3	0.136378	0.340621835034011	+	derivatization:Sparc_chr11_7211|CRE_thripsis_20breaks_TFBS_full|ss_109
235	248	ATTGGGTCAGCAAA	Foxa2	0.011621	0.0515766744614417	+	derivatization:Sparc_chr11_7211|CRE_thripsis_20breaks_TFBS_full|ss_109
239	252	GGTCAGCAAAGATA	Foxa2	0.012264	0.0544304565523725	+	derivatization:Sparc_chr11_7211|CRE_thripsis_20breaks_TFBS_full|ss_109
245	256	CAAAGATAACCA	Gata4/6	0.566761	0.814378403612985	+	derivatization:Sparc_chr11_7211|CRE_thripsis_20breaks_TFBS_full|ss_109
256	269	ACTAAGCAAAGATA	Foxa2	0.0343138	0.152292547296706	+	derivatization:Sparc_chr11_7211|CRE_thripsis_20breaks_TFBS_full|ss_109
262	273	CAAAGATAGTGC	Gata4/6	0.190587	0.273854299800777	+	derivatization:Sparc_chr11_7211|CRE_thripsis_20breaks_TFBS_full|ss_109
285	296	TATGAGATATTG	Jun_Atf3	0.0740135	0.184858365625613	-	derivatization:Sparc_chr11_7211|CRE_thripsis_20breaks_TFBS_full|ss_109
286	297	ATGAGATATTGG	Gata4/6	0.165754	0.238171783013416	+	derivatization:Sparc_chr11_7211|CRE_thripsis_20breaks_TFBS_full|ss_109
2	13	TGTTAGGCAGTT	Jun_Atf3	0.0210736	0.0526340634323186	-	derivatization:Sparc_chr11_7211|CRE_thripsis_20breaks_TFBS_full|ss_11
16	27	TATGAGATATTG	Jun_Atf3	0.0740135	0.184858365625613	-	derivatization:Sparc_chr11_7211|CRE_thripsis_20breaks_TFBS_full|ss_11
17	28	ATGAGATATTGG	Gata4/6	0.165754	0.238171783013416	+	derivatization:Sparc_chr11_7211|CRE_thripsis_20breaks_TFBS_full|ss_11
21	34	GATATTGGTTAGTG	Foxa2	0.01776	0.0788229703498153	-	derivatization:Sparc_chr11_7211|CRE_thripsis_20breaks_TFBS_full|ss_11
36	47	CAAACAAAGAAG	Sox17	0.0506449	0.251795198655136	+	derivatization:Sparc_chr11_7211|CRE_thripsis_20breaks_TFBS_full|ss_11
41	52	AAAGAAGTCAGA	Jun_Atf3	0.0729606	0.182228610605688	+	derivatization:Sparc_chr11_7211|CRE_thripsis_20breaks_TFBS_full|ss_11
47	58	GTCAGATTGTAA	Gata4/6	0.078108	0.112233319422831	+	derivatization:Sparc_chr11_7211|CRE_thripsis_20breaks_TFBS_full|ss_11
48	59	TCAGATTGTAAT	Sox17	0.0232729	0.115707691767209	-	derivatization:Sparc_chr11_7211|CRE_thripsis_20breaks_TFBS_full|ss_11
49	60	CAGATTGTAATC	Jun_Atf3	0.023863	0.0596009535952765	+	derivatization:Sparc_chr11_7211|CRE_thripsis_20breaks_TFBS_full|ss_11
53	64	TTGTAATCTCCG	Gata4/6	0.286266	0.411335374326523	-	derivatization:Sparc_chr11_7211|CRE_thripsis_20breaks_TFBS_full|ss_11
64	75	GGTGACTTTTGT	Jun_Atf3	0.109971	0.274666909769356	-	derivatization:Sparc_chr11_7211|CRE_thripsis_20breaks_TFBS_full|ss_11
67	78	GACTTTTGTATC	Sox17	0.0152932	0.0760343950145568	-	derivatization:Sparc_chr11_7211|CRE_thripsis_20breaks_TFBS_full|ss_11
70	81	TTTTGTATCACT	Jun_Atf3	0.0714443	0.17844145367083	+	derivatization:Sparc_chr11_7211|CRE_thripsis_20breaks_TFBS_full|ss_11
71	82	TTTGTATCACTG	Gata4/6	0.146205	0.210081841376235	-	derivatization:Sparc_chr11_7211|CRE_thripsis_20breaks_TFBS_full|ss_11
85	96	CGGAAATCAATG	Gata4/6	0.0594437	0.0854146024706167	-	derivatization:Sparc_chr11_7211|CRE_thripsis_20breaks_TFBS_full|ss_11
88	99	AAATCAATGGGT	Sox17	0.0817395	0.406390646254045	+	derivatization:Sparc_chr11_7211|CRE_thripsis_20breaks_TFBS_full|ss_11
90	103	ATCAATGGGTTAAC	Hnf1b	0.00174869	0.121608203451032	+	derivatization:Sparc_chr11_7211|CRE_thripsis_20breaks_TFBS_full|ss_11
93	106	AATGGGTTAACAAG	Foxa2	0.0293475	0.130250964095789	+	derivatization:Sparc_chr11_7211|CRE_thripsis_20breaks_TFBS_full|ss_11
109	120	TGCAGATAGGCA	Gata4/6	0.334159	0.480152785694343	+	derivatization:Sparc_chr11_7211|CRE_thripsis_20breaks_TFBS_full|ss_11
120	131	AGTGAGTGAATT	Jun_Atf3	0.049868	0.124551831449912	-	derivatization:Sparc_chr11_7211|CRE_thripsis_20breaks_TFBS_full|ss_11
137	148	CCATAATCAGTA	Gata4/6	0.0767857	0.222632410496169	-	derivatization:Sparc_chr11_7211|CRE_thripsis_20breaks_TFBS_full|ss_11
138	151	CATAATCAGTAGTA	Hnf1b	0.000801304	0.0557246509433495	+	derivatization:Sparc_chr11_7211|CRE_thripsis_20breaks_TFBS_full|ss_11
143	154	TCAGTAGTAACA	Jun_Atf3	0.0226572	0.0565893108912919	+	derivatization:Sparc_chr11_7211|CRE_thripsis_20breaks_TFBS_full|ss_11
159	172	ATTCAGCAAAGATA	Foxa2	0.014668	0.0650999622235975	+	derivatization:Sparc_chr11_7211|CRE_thripsis_20breaks_TFBS_full|ss_11
165	176	CAAAGATAACCA	Gata4/6	0.566761	0.814378403612985	+	derivatization:Sparc_chr11_7211|CRE_thripsis_20breaks_TFBS_full|ss_11
176	189	ACTAAGCAAAGATA	Foxa2	0.0343138	0.152292547296706	+	derivatization:Sparc_chr11_7211|CRE_thripsis_20breaks_TFBS_full|ss_11
182	193	CAAAGATAGTGC	Gata4/6	0.190587	0.273854299800777	+	derivatization:Sparc_chr11_7211|CRE_thripsis_20breaks_TFBS_full|ss_11
193	206	CCTATGGATCCAAT	Foxa2	0.0143563	0.0637165658351945	-	derivatization:Sparc_chr11_7211|CRE_thripsis_20breaks_TFBS_full|ss_11
207	218	GCTGACCACTAT	Jun_Atf3	0.0349713	0.0873453810697101	-	derivatization:Sparc_chr11_7211|CRE_thripsis_20breaks_TFBS_full|ss_11
212	223	CCACTATCATGC	Gata4/6	0.146025	0.209823199527819	-	derivatization:Sparc_chr11_7211|CRE_thripsis_20breaks_TFBS_full|ss_11
240	251	AAAGCCGTAATT	Jun_Atf3	0.0289811	0.0723840756082667	+	derivatization:Sparc_chr11_7211|CRE_thripsis_20breaks_TFBS_full|ss_11
249	262	ATTATGGATCGACC	Foxa2	0.0131167	0.0582149355398324	-	derivatization:Sparc_chr11_7211|CRE_thripsis_20breaks_TFBS_full|ss_11
263	274	TTTGAGGTCACG	Jun_Atf3	0.0617791	0.154301356587937	+	derivatization:Sparc_chr11_7211|CRE_thripsis_20breaks_TFBS_full|ss_11
268	279	GGTCACGAATAA	Jun_Atf3	0.0290307	0.0725079580747766	-	derivatization:Sparc_chr11_7211|CRE_thripsis_20breaks_TFBS_full|ss_11
286	297	AACCATTCTTCA	Sox17	0.042812	0.212851758910052	-	derivatization:Sparc_chr11_7211|CRE_thripsis_20breaks_TFBS_full|ss_11
24	35	TGTTAGGTCATA	Jun_Atf3	0.211718	0.528793307349652	+	derivatization:Sparc_chr11_7211|CRE_thripsis_20breaks_TFBS_full|ss_110
34	45	TATGAGATATTG	Jun_Atf3	0.0740135	0.184858365625613	-	derivatization:Sparc_chr11_7211|CRE_thripsis_20breaks_TFBS_full|ss_110
35	46	ATGAGATATTGG	Gata4/6	0.165754	0.238171783013416	+	derivatization:Sparc_chr11_7211|CRE_thripsis_20breaks_TFBS_full|ss_110
39	52	GATATTGGTTAGTG	Foxa2	0.01776	0.0788229703498153	-	derivatization:Sparc_chr11_7211|CRE_thripsis_20breaks_TFBS_full|ss_110
54	65	CAAACAAAGAAG	Sox17	0.0506449	0.251795198655136	+	derivatization:Sparc_chr11_7211|CRE_thripsis_20breaks_TFBS_full|ss_110
59	70	AAAGAAGTCAGA	Jun_Atf3	0.0729606	0.182228610605688	+	derivatization:Sparc_chr11_7211|CRE_thripsis_20breaks_TFBS_full|ss_110
65	76	GTCAGATTGTAA	Gata4/6	0.078108	0.112233319422831	+	derivatization:Sparc_chr11_7211|CRE_thripsis_20breaks_TFBS_full|ss_110
66	77	TCAGATTGTAAT	Sox17	0.0232729	0.115707691767209	-	derivatization:Sparc_chr11_7211|CRE_thripsis_20breaks_TFBS_full|ss_110
67	78	CAGATTGTAATC	Jun_Atf3	0.023863	0.0596009535952765	+	derivatization:Sparc_chr11_7211|CRE_thripsis_20breaks_TFBS_full|ss_110
71	82	TTGTAATCTCCG	Gata4/6	0.286266	0.411335374326523	-	derivatization:Sparc_chr11_7211|CRE_thripsis_20breaks_TFBS_full|ss_110
88	101	ATTCAGCAAAGATA	Foxa2	0.014668	0.0650999622235975	+	derivatization:Sparc_chr11_7211|CRE_thripsis_20breaks_TFBS_full|ss_110
94	105	CAAAGATAACCA	Gata4/6	0.566761	0.814378403612985	+	derivatization:Sparc_chr11_7211|CRE_thripsis_20breaks_TFBS_full|ss_110
105	118	ACTAAGCAAAGATA	Foxa2	0.0343138	0.152292547296706	+	derivatization:Sparc_chr11_7211|CRE_thripsis_20breaks_TFBS_full|ss_110
111	122	CAAAGATAGTGC	Gata4/6	0.190587	0.273854299800777	+	derivatization:Sparc_chr11_7211|CRE_thripsis_20breaks_TFBS_full|ss_110
130	141	TGCAGATAGGCA	Gata4/6	0.334159	0.480152785694343	+	derivatization:Sparc_chr11_7211|CRE_thripsis_20breaks_TFBS_full|ss_110
151	162	GACTTTTGTATC	Sox17	0.0152932	0.0760343950145568	-	derivatization:Sparc_chr11_7211|CRE_thripsis_20breaks_TFBS_full|ss_110
154	165	TTTTGTATCACT	Jun_Atf3	0.0714443	0.17844145367083	+	derivatization:Sparc_chr11_7211|CRE_thripsis_20breaks_TFBS_full|ss_110
155	166	TTTGTATCACTG	Gata4/6	0.146205	0.210081841376235	-	derivatization:Sparc_chr11_7211|CRE_thripsis_20breaks_TFBS_full|ss_110
169	180	ACGGAGGTCACT	Jun_Atf3	0.052705	0.131637608818633	+	derivatization:Sparc_chr11_7211|CRE_thripsis_20breaks_TFBS_full|ss_110
191	202	AATGAAACCATT	Jun_Atf3	0.0209922	0.0524307563199415	-	derivatization:Sparc_chr11_7211|CRE_thripsis_20breaks_TFBS_full|ss_110
196	207	AACCATTCTTCA	Sox17	0.042812	0.212851758910052	-	derivatization:Sparc_chr11_7211|CRE_thripsis_20breaks_TFBS_full|ss_110
230	241	TAGAAATCAATG	Gata4/6	0.0549263	0.0789235542148593	-	derivatization:Sparc_chr11_7211|CRE_thripsis_20breaks_TFBS_full|ss_110
233	244	AAATCAATGGGT	Sox17	0.0817395	0.406390646254045	+	derivatization:Sparc_chr11_7211|CRE_thripsis_20breaks_TFBS_full|ss_110
235	248	ATCAATGGGTTAAC	Hnf1b	0.00174869	0.121608203451032	+	derivatization:Sparc_chr11_7211|CRE_thripsis_20breaks_TFBS_full|ss_110
238	251	AATGGGTTAACAAG	Foxa2	0.0293475	0.130250964095789	+	derivatization:Sparc_chr11_7211|CRE_thripsis_20breaks_TFBS_full|ss_110
242	255	GGTTAACAAGTAAC	Hnf1b	0.00606835	0.422007983926294	-	derivatization:Sparc_chr11_7211|CRE_thripsis_20breaks_TFBS_full|ss_110
243	256	GTTAACAAGTAACT	Hnf1b	0.0142398	0.990270714364472	+	derivatization:Sparc_chr11_7211|CRE_thripsis_20breaks_TFBS_full|ss_110
245	256	TAACAAGTAACT	Jun_Atf3	0.027489	0.0686573613284396	+	derivatization:Sparc_chr11_7211|CRE_thripsis_20breaks_TFBS_full|ss_110
257	268	TTAGAATCGGGG	Gata4/6	0.0573427	0.082395677339934	-	derivatization:Sparc_chr11_7211|CRE_thripsis_20breaks_TFBS_full|ss_110
269	280	CCATAATCAGTA	Gata4/6	0.0767857	0.222632410496169	-	derivatization:Sparc_chr11_7211|CRE_thripsis_20breaks_TFBS_full|ss_110
270	283	CATAATCAGTAACC	Hnf1b	0.0166823	1.16012817162056	+	derivatization:Sparc_chr11_7211|CRE_thripsis_20breaks_TFBS_full|ss_110
272	283	TAATCAGTAACC	Jun_Atf3	0.0516573	0.129020841476649	+	derivatization:Sparc_chr11_7211|CRE_thripsis_20breaks_TFBS_full|ss_110
282	293	CCACTATCATGC	Gata4/6	0.146025	0.209823199527819	-	derivatization:Sparc_chr11_7211|CRE_thripsis_20breaks_TFBS_full|ss_110
3	14	TGCAGATAGGCA	Gata4/6	0.334159	0.480152785694343	+	derivatization:Sparc_chr11_7211|CRE_thripsis_20breaks_TFBS_full|ss_111
8	19	ATAGGCAGTGAT	Klf4	0.0139486	0.050282795392926	-	derivatization:Sparc_chr11_7211|CRE_thripsis_20breaks_TFBS_full|ss_111
13	24	CAGTGATGAAAG	Gata4/6	0.0499817	0.0718186626388603	+	derivatization:Sparc_chr11_7211|CRE_thripsis_20breaks_TFBS_full|ss_111
14	25	AGTGATGAAAGA	Jun_Atf3	0.0802427	0.200416604746247	-	derivatization:Sparc_chr11_7211|CRE_thripsis_20breaks_TFBS_full|ss_111
17	28	GATGAAAGAATC	Jun_Atf3	0.0326237	0.0814819440056247	-	derivatization:Sparc_chr11_7211|CRE_thripsis_20breaks_TFBS_full|ss_111
21	32	AAAGAATCTGGC	Gata4/6	0.0368546	0.0529563437035984	-	derivatization:Sparc_chr11_7211|CRE_thripsis_20breaks_TFBS_full|ss_111
38	49	ATCCAGTGTTAG	Sox17	0.0129822	0.0645446161011416	-	derivatization:Sparc_chr11_7211|CRE_thripsis_20breaks_TFBS_full|ss_111
44	55	TGTTAGGTCATA	Jun_Atf3	0.211718	0.528793307349652	+	derivatization:Sparc_chr11_7211|CRE_thripsis_20breaks_TFBS_full|ss_111
54	65	TATGAGATATTG	Jun_Atf3	0.0740135	0.184858365625613	-	derivatization:Sparc_chr11_7211|CRE_thripsis_20breaks_TFBS_full|ss_111
55	66	ATGAGATATTGG	Gata4/6	0.165754	0.238171783013416	+	derivatization:Sparc_chr11_7211|CRE_thripsis_20breaks_TFBS_full|ss_111
59	72	GATATTGGTTAGAA	Foxa2	0.0171148	0.075959424152197	-	derivatization:Sparc_chr11_7211|CRE_thripsis_20breaks_TFBS_full|ss_111
74	85	CCATAATCAGTA	Gata4/6	0.0767857	0.222632410496169	-	derivatization:Sparc_chr11_7211|CRE_thripsis_20breaks_TFBS_full|ss_111
87	98	TGAACAACAAAT	Sox17	0.010824	0.0538145248631786	+	derivatization:Sparc_chr11_7211|CRE_thripsis_20breaks_TFBS_full|ss_111
97	110	ATTCAGCAAAGATA	Foxa2	0.014668	0.0650999622235975	+	derivatization:Sparc_chr11_7211|CRE_thripsis_20breaks_TFBS_full|ss_111
103	114	CAAAGATAACCA	Gata4/6	0.566761	0.814378403612985	+	derivatization:Sparc_chr11_7211|CRE_thripsis_20breaks_TFBS_full|ss_111
114	127	ACTAAGCAAAGATA	Foxa2	0.0343138	0.152292547296706	+	derivatization:Sparc_chr11_7211|CRE_thripsis_20breaks_TFBS_full|ss_111
120	131	CAAAGATAGTGC	Gata4/6	0.190587	0.273854299800777	+	derivatization:Sparc_chr11_7211|CRE_thripsis_20breaks_TFBS_full|ss_111
141	152	GGCCGATGACGG	Gata4/6	0.0698444	0.100359359541865	+	derivatization:Sparc_chr11_7211|CRE_thripsis_20breaks_TFBS_full|ss_111
145	156	GATGACGGAAAT	Jun_Atf3	0.364886	0.911350356349413	-	derivatization:Sparc_chr11_7211|CRE_thripsis_20breaks_TFBS_full|ss_111
150	161	CGGAAATCAATG	Gata4/6	0.0594437	0.0854146024706167	-	derivatization:Sparc_chr11_7211|CRE_thripsis_20breaks_TFBS_full|ss_111
153	164	AAATCAATGGGT	Sox17	0.0817395	0.406390646254045	+	derivatization:Sparc_chr11_7211|CRE_thripsis_20breaks_TFBS_full|ss_111
155	168	ATCAATGGGTTAAC	Hnf1b	0.00174869	0.121608203451032	+	derivatization:Sparc_chr11_7211|CRE_thripsis_20breaks_TFBS_full|ss_111
158	171	AATGGGTTAACAAG	Foxa2	0.0293475	0.130250964095789	+	derivatization:Sparc_chr11_7211|CRE_thripsis_20breaks_TFBS_full|ss_111
162	175	GGTTAACAAGTAAC	Hnf1b	0.00606835	0.422007983926294	-	derivatization:Sparc_chr11_7211|CRE_thripsis_20breaks_TFBS_full|ss_111
163	176	GTTAACAAGTAACT	Hnf1b	0.0142398	0.990270714364472	+	derivatization:Sparc_chr11_7211|CRE_thripsis_20breaks_TFBS_full|ss_111
165	176	TAACAAGTAACT	Jun_Atf3	0.027489	0.0686573613284396	+	derivatization:Sparc_chr11_7211|CRE_thripsis_20breaks_TFBS_full|ss_111
173	184	AACTTTTGTCAA	Sox17	0.013471	0.0669748211781115	-	derivatization:Sparc_chr11_7211|CRE_thripsis_20breaks_TFBS_full|ss_111
174	185	ACTTTTGTCAAA	Jun_Atf3	0.0256596	0.0640881963237379	+	derivatization:Sparc_chr11_7211|CRE_thripsis_20breaks_TFBS_full|ss_111
176	189	TTTTGTCAAACAAA	Foxa2	0.0316543	0.14048907378064	+	derivatization:Sparc_chr11_7211|CRE_thripsis_20breaks_TFBS_full|ss_111
182	193	CAAACAAAGAAG	Sox17	0.0506449	0.251795198655136	+	derivatization:Sparc_chr11_7211|CRE_thripsis_20breaks_TFBS_full|ss_111
187	198	AAAGAAGTCAGA	Jun_Atf3	0.0729606	0.182228610605688	+	derivatization:Sparc_chr11_7211|CRE_thripsis_20breaks_TFBS_full|ss_111
193	204	GTCAGATTGTAA	Gata4/6	0.078108	0.112233319422831	+	derivatization:Sparc_chr11_7211|CRE_thripsis_20breaks_TFBS_full|ss_111
194	205	TCAGATTGTAAT	Sox17	0.0232729	0.115707691767209	-	derivatization:Sparc_chr11_7211|CRE_thripsis_20breaks_TFBS_full|ss_111
195	206	CAGATTGTAATC	Jun_Atf3	0.023863	0.0596009535952765	+	derivatization:Sparc_chr11_7211|CRE_thripsis_20breaks_TFBS_full|ss_111
199	210	TTGTAATCTCCG	Gata4/6	0.286266	0.411335374326523	-	derivatization:Sparc_chr11_7211|CRE_thripsis_20breaks_TFBS_full|ss_111
210	221	GGTGACTTTTGT	Jun_Atf3	0.109971	0.274666909769356	-	derivatization:Sparc_chr11_7211|CRE_thripsis_20breaks_TFBS_full|ss_111
213	224	GACTTTTGTATC	Sox17	0.0152932	0.0760343950145568	-	derivatization:Sparc_chr11_7211|CRE_thripsis_20breaks_TFBS_full|ss_111
216	227	TTTTGTATCACT	Jun_Atf3	0.0714443	0.17844145367083	+	derivatization:Sparc_chr11_7211|CRE_thripsis_20breaks_TFBS_full|ss_111
217	228	TTTGTATCACTG	Gata4/6	0.146205	0.210081841376235	-	derivatization:Sparc_chr11_7211|CRE_thripsis_20breaks_TFBS_full|ss_111
233	244	AACCATTCTTCA	Sox17	0.042812	0.212851758910052	-	derivatization:Sparc_chr11_7211|CRE_thripsis_20breaks_TFBS_full|ss_111
252	263	TTAGAGGTCACT	Jun_Atf3	0.0613324	0.153185665100236	+	derivatization:Sparc_chr11_7211|CRE_thripsis_20breaks_TFBS_full|ss_111
278	289	CCACTATCATGC	Gata4/6	0.146025	0.209823199527819	-	derivatization:Sparc_chr11_7211|CRE_thripsis_20breaks_TFBS_full|ss_111
5	16	TGAGACGTCAGT	Jun_Atf3	0.088852	0.221919453918095	+	derivatization:Sparc_chr11_7211|CRE_thripsis_20breaks_TFBS_full|ss_112
27	38	TTAGAATCGGGG	Gata4/6	0.0573427	0.082395677339934	-	derivatization:Sparc_chr11_7211|CRE_thripsis_20breaks_TFBS_full|ss_112
39	50	CCATAATCAGTA	Gata4/6	0.0767857	0.222632410496169	-	derivatization:Sparc_chr11_7211|CRE_thripsis_20breaks_TFBS_full|ss_112
55	66	ACAACAAGGAAA	Sox17	0.0151072	0.0751096443101452	+	derivatization:Sparc_chr11_7211|CRE_thripsis_20breaks_TFBS_full|ss_112
61	72	AGGAAATCAATG	Gata4/6	0.0632883	0.0909389049729598	-	derivatization:Sparc_chr11_7211|CRE_thripsis_20breaks_TFBS_full|ss_112
64	75	AAATCAATGGGT	Sox17	0.0817395	0.406390646254045	+	derivatization:Sparc_chr11_7211|CRE_thripsis_20breaks_TFBS_full|ss_112
66	79	ATCAATGGGTTAAC	Hnf1b	0.00174869	0.121608203451032	+	derivatization:Sparc_chr11_7211|CRE_thripsis_20breaks_TFBS_full|ss_112
69	82	AATGGGTTAACAAG	Foxa2	0.0293475	0.130250964095789	+	derivatization:Sparc_chr11_7211|CRE_thripsis_20breaks_TFBS_full|ss_112
73	86	GGTTAACAAGTAAT	Hnf1b	0.00321153	0.223337694862493	-	derivatization:Sparc_chr11_7211|CRE_thripsis_20breaks_TFBS_full|ss_112
74	87	GTTAACAAGTAATC	Hnf1b	0.0041217	0.286633155198531	+	derivatization:Sparc_chr11_7211|CRE_thripsis_20breaks_TFBS_full|ss_112
76	87	TAACAAGTAATC	Jun_Atf3	0.0524744	0.131061655254577	+	derivatization:Sparc_chr11_7211|CRE_thripsis_20breaks_TFBS_full|ss_112
79	90	CAAGTAATCAGC	Jun_Atf3	0.0296753	0.0741179306133306	+	derivatization:Sparc_chr11_7211|CRE_thripsis_20breaks_TFBS_full|ss_112
80	91	AAGTAATCAGCC	Gata4/6	0.135044	0.194044609875259	-	derivatization:Sparc_chr11_7211|CRE_thripsis_20breaks_TFBS_full|ss_112
95	108	GCTGTGTGCAGATA	Foxa2	0.0313503	0.139139851765643	-	derivatization:Sparc_chr11_7211|CRE_thripsis_20breaks_TFBS_full|ss_112
101	112	TGCAGATAGGCA	Gata4/6	0.334159	0.480152785694343	+	derivatization:Sparc_chr11_7211|CRE_thripsis_20breaks_TFBS_full|ss_112
111	122	CATTAGGTCATA	Jun_Atf3	0.210999	0.526997511111333	+	derivatization:Sparc_chr11_7211|CRE_thripsis_20breaks_TFBS_full|ss_112
121	132	TATGAGATATTG	Jun_Atf3	0.0740135	0.184858365625613	-	derivatization:Sparc_chr11_7211|CRE_thripsis_20breaks_TFBS_full|ss_112
122	133	ATGAGATATTGG	Gata4/6	0.165754	0.238171783013416	+	derivatization:Sparc_chr11_7211|CRE_thripsis_20breaks_TFBS_full|ss_112
126	139	GATATTGGTTGAAT	Foxa2	0.0392108	0.174026561136967	-	derivatization:Sparc_chr11_7211|CRE_thripsis_20breaks_TFBS_full|ss_112
132	143	GGTTGAATGATC	Jun_Atf3	0.021319	0.0532469819258978	+	derivatization:Sparc_chr11_7211|CRE_thripsis_20breaks_TFBS_full|ss_112
134	147	TTGAATGATCCAAT	Hnf1b	0.000936496	0.0651262351240516	+	derivatization:Sparc_chr11_7211|CRE_thripsis_20breaks_TFBS_full|ss_112
137	148	AATGATCCAATG	Jun_Atf3	0.0750436	0.187431174673029	-	derivatization:Sparc_chr11_7211|CRE_thripsis_20breaks_TFBS_full|ss_112
156	167	CCACTATCATGC	Gata4/6	0.146025	0.209823199527819	-	derivatization:Sparc_chr11_7211|CRE_thripsis_20breaks_TFBS_full|ss_112
167	178	CTCTGATTCAGC	Gata4/6	0.0480538	0.0690484647524047	+	derivatization:Sparc_chr11_7211|CRE_thripsis_20breaks_TFBS_full|ss_112
168	179	TCTGATTCAGCA	Jun_Atf3	0.0437462	0.109261837831357	-	derivatization:Sparc_chr11_7211|CRE_thripsis_20breaks_TFBS_full|ss_112
172	185	ATTCAGCAAAGATA	Foxa2	0.014668	0.0650999622235975	+	derivatization:Sparc_chr11_7211|CRE_thripsis_20breaks_TFBS_full|ss_112
178	189	CAAAGATAACCA	Gata4/6	0.566761	0.814378403612985	+	derivatization:Sparc_chr11_7211|CRE_thripsis_20breaks_TFBS_full|ss_112
189	202	ACTAAGCAAAGATA	Foxa2	0.0343138	0.152292547296706	+	derivatization:Sparc_chr11_7211|CRE_thripsis_20breaks_TFBS_full|ss_112
195	206	CAAAGATAGTGC	Gata4/6	0.190587	0.273854299800777	+	derivatization:Sparc_chr11_7211|CRE_thripsis_20breaks_TFBS_full|ss_112
224	235	CAAACAAAGAAG	Sox17	0.0506449	0.251795198655136	+	derivatization:Sparc_chr11_7211|CRE_thripsis_20breaks_TFBS_full|ss_112
229	240	AAAGAAGTCAGA	Jun_Atf3	0.0729606	0.182228610605688	+	derivatization:Sparc_chr11_7211|CRE_thripsis_20breaks_TFBS_full|ss_112
235	246	GTCAGATTGTAA	Gata4/6	0.078108	0.112233319422831	+	derivatization:Sparc_chr11_7211|CRE_thripsis_20breaks_TFBS_full|ss_112
236	247	TCAGATTGTAAT	Sox17	0.0232729	0.115707691767209	-	derivatization:Sparc_chr11_7211|CRE_thripsis_20breaks_TFBS_full|ss_112
237	248	CAGATTGTAATC	Jun_Atf3	0.023863	0.0596009535952765	+	derivatization:Sparc_chr11_7211|CRE_thripsis_20breaks_TFBS_full|ss_112
241	252	TTGTAATCTCCG	Gata4/6	0.286266	0.411335374326523	-	derivatization:Sparc_chr11_7211|CRE_thripsis_20breaks_TFBS_full|ss_112
252	263	GGTGACTTTTGT	Jun_Atf3	0.109971	0.274666909769356	-	derivatization:Sparc_chr11_7211|CRE_thripsis_20breaks_TFBS_full|ss_112
255	266	GACTTTTGTATC	Sox17	0.0152932	0.0760343950145568	-	derivatization:Sparc_chr11_7211|CRE_thripsis_20breaks_TFBS_full|ss_112
258	269	TTTTGTATCACT	Jun_Atf3	0.0714443	0.17844145367083	+	derivatization:Sparc_chr11_7211|CRE_thripsis_20breaks_TFBS_full|ss_112
259	270	TTTGTATCACTG	Gata4/6	0.146205	0.210081841376235	-	derivatization:Sparc_chr11_7211|CRE_thripsis_20breaks_TFBS_full|ss_112
266	277	CACTGGGTCACT	Jun_Atf3	0.121832	0.304291303625685	+	derivatization:Sparc_chr11_7211|CRE_thripsis_20breaks_TFBS_full|ss_112
288	299	AACCATTCTTCA	Sox17	0.042812	0.212851758910052	-	derivatization:Sparc_chr11_7211|CRE_thripsis_20breaks_TFBS_full|ss_112
9	20	TTAGAATCGGGG	Gata4/6	0.0573427	0.082395677339934	-	derivatization:Sparc_chr11_7211|CRE_thripsis_20breaks_TFBS_full|ss_113
21	32	CCATAATCAGTA	Gata4/6	0.0767857	0.222632410496169	-	derivatization:Sparc_chr11_7211|CRE_thripsis_20breaks_TFBS_full|ss_113
38	49	CAGAAATCAATG	Gata4/6	0.0475289	0.0682942363844393	-	derivatization:Sparc_chr11_7211|CRE_thripsis_20breaks_TFBS_full|ss_113
41	52	AAATCAATGGGT	Sox17	0.0817395	0.406390646254045	+	derivatization:Sparc_chr11_7211|CRE_thripsis_20breaks_TFBS_full|ss_113
43	56	ATCAATGGGTTAAC	Hnf1b	0.00174869	0.121608203451032	+	derivatization:Sparc_chr11_7211|CRE_thripsis_20breaks_TFBS_full|ss_113
46	59	AATGGGTTAACAAG	Foxa2	0.0293475	0.130250964095789	+	derivatization:Sparc_chr11_7211|CRE_thripsis_20breaks_TFBS_full|ss_113
50	63	GGTTAACAAGTAAA	Hnf1b	0.00589279	0.409799109741697	-	derivatization:Sparc_chr11_7211|CRE_thripsis_20breaks_TFBS_full|ss_113
51	64	GTTAACAAGTAAAC	Hnf1b	0.00296039	0.205872801591135	+	derivatization:Sparc_chr11_7211|CRE_thripsis_20breaks_TFBS_full|ss_113
54	67	AACAAGTAAACAAA	Foxa2	0.199754	0.886554257841048	+	derivatization:Sparc_chr11_7211|CRE_thripsis_20breaks_TFBS_full|ss_113
60	71	TAAACAAAATAT	Sox17	0.0273648	0.136051710086466	+	derivatization:Sparc_chr11_7211|CRE_thripsis_20breaks_TFBS_full|ss_113
69	80	TATGAGATATTG	Jun_Atf3	0.0740135	0.184858365625613	-	derivatization:Sparc_chr11_7211|CRE_thripsis_20breaks_TFBS_full|ss_113
70	81	ATGAGATATTGG	Gata4/6	0.165754	0.238171783013416	+	derivatization:Sparc_chr11_7211|CRE_thripsis_20breaks_TFBS_full|ss_113
74	87	GATATTGGTTAGTG	Foxa2	0.01776	0.0788229703498153	-	derivatization:Sparc_chr11_7211|CRE_thripsis_20breaks_TFBS_full|ss_113
89	100	CAAACAAAGAAG	Sox17	0.0506449	0.251795198655136	+	derivatization:Sparc_chr11_7211|CRE_thripsis_20breaks_TFBS_full|ss_113
94	105	AAAGAAGTCAGA	Jun_Atf3	0.0729606	0.182228610605688	+	derivatization:Sparc_chr11_7211|CRE_thripsis_20breaks_TFBS_full|ss_113
100	111	GTCAGATTGTAA	Gata4/6	0.078108	0.112233319422831	+	derivatization:Sparc_chr11_7211|CRE_thripsis_20breaks_TFBS_full|ss_113
101	112	TCAGATTGTAAT	Sox17	0.0232729	0.115707691767209	-	derivatization:Sparc_chr11_7211|CRE_thripsis_20breaks_TFBS_full|ss_113
102	113	CAGATTGTAATC	Jun_Atf3	0.023863	0.0596009535952765	+	derivatization:Sparc_chr11_7211|CRE_thripsis_20breaks_TFBS_full|ss_113
106	117	TTGTAATCTCCG	Gata4/6	0.286266	0.411335374326523	-	derivatization:Sparc_chr11_7211|CRE_thripsis_20breaks_TFBS_full|ss_113
117	128	GGTGAATAAGCC	Jun_Atf3	0.0373199	0.0932113157641688	-	derivatization:Sparc_chr11_7211|CRE_thripsis_20breaks_TFBS_full|ss_113
132	143	AACCATTCTTCA	Sox17	0.042812	0.212851758910052	-	derivatization:Sparc_chr11_7211|CRE_thripsis_20breaks_TFBS_full|ss_113
156	167	AGTGATGCAGAT	Jun_Atf3	0.0862759	0.215485308313737	-	derivatization:Sparc_chr11_7211|CRE_thripsis_20breaks_TFBS_full|ss_113
161	172	TGCAGATAGGCA	Gata4/6	0.334159	0.480152785694343	+	derivatization:Sparc_chr11_7211|CRE_thripsis_20breaks_TFBS_full|ss_113
172	183	AGTGAGGTCACT	Jun_Atf3	0.0833101	0.20807783615295	+	derivatization:Sparc_chr11_7211|CRE_thripsis_20breaks_TFBS_full|ss_113
186	197	AATGATCCAATG	Jun_Atf3	0.0750436	0.187431174673029	-	derivatization:Sparc_chr11_7211|CRE_thripsis_20breaks_TFBS_full|ss_113
199	210	TGTGACTTTTGT	Jun_Atf3	0.0803482	0.200680104750618	-	derivatization:Sparc_chr11_7211|CRE_thripsis_20breaks_TFBS_full|ss_113
202	213	GACTTTTGTATC	Sox17	0.0152932	0.0760343950145568	-	derivatization:Sparc_chr11_7211|CRE_thripsis_20breaks_TFBS_full|ss_113
205	216	TTTTGTATCACT	Jun_Atf3	0.0714443	0.17844145367083	+	derivatization:Sparc_chr11_7211|CRE_thripsis_20breaks_TFBS_full|ss_113
206	217	TTTGTATCACTG	Gata4/6	0.146205	0.210081841376235	-	derivatization:Sparc_chr11_7211|CRE_thripsis_20breaks_TFBS_full|ss_113
221	234	GTTCAGCAAAGATA	Foxa2	0.015462	0.0686239170917142	+	derivatization:Sparc_chr11_7211|CRE_thripsis_20breaks_TFBS_full|ss_113
227	238	CAAAGATAACCA	Gata4/6	0.566761	0.814378403612985	+	derivatization:Sparc_chr11_7211|CRE_thripsis_20breaks_TFBS_full|ss_113
238	251	ACTAAGCAAAGATA	Foxa2	0.0343138	0.152292547296706	+	derivatization:Sparc_chr11_7211|CRE_thripsis_20breaks_TFBS_full|ss_113
244	255	CAAAGATAGTGC	Gata4/6	0.190587	0.273854299800777	+	derivatization:Sparc_chr11_7211|CRE_thripsis_20breaks_TFBS_full|ss_113
262	273	CCACTATCATGC	Gata4/6	0.146025	0.209823199527819	-	derivatization:Sparc_chr11_7211|CRE_thripsis_20breaks_TFBS_full|ss_113
13	24	TATGAGATATTG	Jun_Atf3	0.0740135	0.184858365625613	-	derivatization:Sparc_chr11_7211|CRE_thripsis_20breaks_TFBS_full|ss_114
14	25	ATGAGATATTGG	Gata4/6	0.165754	0.238171783013416	+	derivatization:Sparc_chr11_7211|CRE_thripsis_20breaks_TFBS_full|ss_114
18	31	GATATTGGTCTTTT	Foxa2	0.0432358	0.191890438144738	-	derivatization:Sparc_chr11_7211|CRE_thripsis_20breaks_TFBS_full|ss_114
25	36	GTCTTTTGTATC	Sox17	0.0284843	0.141617615535868	-	derivatization:Sparc_chr11_7211|CRE_thripsis_20breaks_TFBS_full|ss_114
28	39	TTTTGTATCACT	Jun_Atf3	0.0714443	0.17844145367083	+	derivatization:Sparc_chr11_7211|CRE_thripsis_20breaks_TFBS_full|ss_114
29	40	TTTGTATCACTG	Gata4/6	0.146205	0.210081841376235	-	derivatization:Sparc_chr11_7211|CRE_thripsis_20breaks_TFBS_full|ss_114
43	54	CGGAAATCAATG	Gata4/6	0.0594437	0.0854146024706167	-	derivatization:Sparc_chr11_7211|CRE_thripsis_20breaks_TFBS_full|ss_114
46	57	AAATCAATGGGT	Sox17	0.0817395	0.406390646254045	+	derivatization:Sparc_chr11_7211|CRE_thripsis_20breaks_TFBS_full|ss_114
48	61	ATCAATGGGTTAAC	Hnf1b	0.00174869	0.121608203451032	+	derivatization:Sparc_chr11_7211|CRE_thripsis_20breaks_TFBS_full|ss_114
51	64	AATGGGTTAACAAG	Foxa2	0.0293475	0.130250964095789	+	derivatization:Sparc_chr11_7211|CRE_thripsis_20breaks_TFBS_full|ss_114
55	68	GGTTAACAAGTAAT	Hnf1b	0.00321153	0.223337694862493	-	derivatization:Sparc_chr11_7211|CRE_thripsis_20breaks_TFBS_full|ss_114
56	69	GTTAACAAGTAATG	Hnf1b	0.00269469	0.187395370109889	+	derivatization:Sparc_chr11_7211|CRE_thripsis_20breaks_TFBS_full|ss_114
58	69	TAACAAGTAATG	Jun_Atf3	0.0295005	0.0736813448240981	+	derivatization:Sparc_chr11_7211|CRE_thripsis_20breaks_TFBS_full|ss_114
70	81	TGCAGATAGGCA	Gata4/6	0.334159	0.480152785694343	+	derivatization:Sparc_chr11_7211|CRE_thripsis_20breaks_TFBS_full|ss_114
81	92	AGTGAGTGAATG	Jun_Atf3	0.0536473	0.133991125919284	-	derivatization:Sparc_chr11_7211|CRE_thripsis_20breaks_TFBS_full|ss_114
94	105	TGTTAGGTCAAG	Jun_Atf3	0.0237515	0.0593224678086665	+	derivatization:Sparc_chr11_7211|CRE_thripsis_20breaks_TFBS_full|ss_114
100	113	GTCAAGCAAAGATA	Foxa2	0.0158088	0.0701630953640856	+	derivatization:Sparc_chr11_7211|CRE_thripsis_20breaks_TFBS_full|ss_114
106	117	CAAAGATAACCA	Gata4/6	0.566761	0.814378403612985	+	derivatization:Sparc_chr11_7211|CRE_thripsis_20breaks_TFBS_full|ss_114
117	130	ACTAAGCAAAGATA	Foxa2	0.0343138	0.152292547296706	+	derivatization:Sparc_chr11_7211|CRE_thripsis_20breaks_TFBS_full|ss_114
123	134	CAAAGATAGTGC	Gata4/6	0.190587	0.273854299800777	+	derivatization:Sparc_chr11_7211|CRE_thripsis_20breaks_TFBS_full|ss_114
149	160	AACCATTCTTCA	Sox17	0.042812	0.212851758910052	-	derivatization:Sparc_chr11_7211|CRE_thripsis_20breaks_TFBS_full|ss_114
178	189	CCATAATCAGTA	Gata4/6	0.0767857	0.222632410496169	-	derivatization:Sparc_chr11_7211|CRE_thripsis_20breaks_TFBS_full|ss_114
207	220	AAATTTCAAACAAA	Foxa2	0.0369286	0.163897631917803	+	derivatization:Sparc_chr11_7211|CRE_thripsis_20breaks_TFBS_full|ss_114
213	224	CAAACAAAGAAG	Sox17	0.0506449	0.251795198655136	+	derivatization:Sparc_chr11_7211|CRE_thripsis_20breaks_TFBS_full|ss_114
218	229	AAAGAAGTCAGA	Jun_Atf3	0.0729606	0.182228610605688	+	derivatization:Sparc_chr11_7211|CRE_thripsis_20breaks_TFBS_full|ss_114
224	235	GTCAGATTGTAA	Gata4/6	0.078108	0.112233319422831	+	derivatization:Sparc_chr11_7211|CRE_thripsis_20breaks_TFBS_full|ss_114
225	236	TCAGATTGTAAT	Sox17	0.0232729	0.115707691767209	-	derivatization:Sparc_chr11_7211|CRE_thripsis_20breaks_TFBS_full|ss_114
226	237	CAGATTGTAATC	Jun_Atf3	0.023863	0.0596009535952765	+	derivatization:Sparc_chr11_7211|CRE_thripsis_20breaks_TFBS_full|ss_114
230	241	TTGTAATCTCCG	Gata4/6	0.286266	0.411335374326523	-	derivatization:Sparc_chr11_7211|CRE_thripsis_20breaks_TFBS_full|ss_114
265	276	CCACTATCATGC	Gata4/6	0.146025	0.209823199527819	-	derivatization:Sparc_chr11_7211|CRE_thripsis_20breaks_TFBS_full|ss_114
1	12	GATGATCCGGTG	Jun_Atf3	0.0381082	0.0951801977873493	-	derivatization:Sparc_chr11_7211|CRE_thripsis_20breaks_TFBS_full|ss_115
10	21	GTGAAGGTCACT	Jun_Atf3	0.0451302	0.112718558267843	+	derivatization:Sparc_chr11_7211|CRE_thripsis_20breaks_TFBS_full|ss_115
19	32	ACTGTGTGCAGATA	Foxa2	0.0535965	0.237873610943349	-	derivatization:Sparc_chr11_7211|CRE_thripsis_20breaks_TFBS_full|ss_115
25	36	TGCAGATAGGCA	Gata4/6	0.334159	0.480152785694343	+	derivatization:Sparc_chr11_7211|CRE_thripsis_20breaks_TFBS_full|ss_115
36	47	AGTGAGACGGAA	Jun_Atf3	0.0203289	0.0507740780934089	-	derivatization:Sparc_chr11_7211|CRE_thripsis_20breaks_TFBS_full|ss_115
43	54	CGGAAATCAATG	Gata4/6	0.0594437	0.0854146024706167	-	derivatization:Sparc_chr11_7211|CRE_thripsis_20breaks_TFBS_full|ss_115
46	57	AAATCAATGGGT	Sox17	0.0817395	0.406390646254045	+	derivatization:Sparc_chr11_7211|CRE_thripsis_20breaks_TFBS_full|ss_115
48	61	ATCAATGGGTTAAC	Hnf1b	0.00174869	0.121608203451032	+	derivatization:Sparc_chr11_7211|CRE_thripsis_20breaks_TFBS_full|ss_115
51	64	AATGGGTTAACAAG	Foxa2	0.0293475	0.130250964095789	+	derivatization:Sparc_chr11_7211|CRE_thripsis_20breaks_TFBS_full|ss_115
55	68	GGTTAACAAGTAAC	Hnf1b	0.00606835	0.422007983926294	-	derivatization:Sparc_chr11_7211|CRE_thripsis_20breaks_TFBS_full|ss_115
56	69	GTTAACAAGTAACT	Hnf1b	0.0142398	0.990270714364472	+	derivatization:Sparc_chr11_7211|CRE_thripsis_20breaks_TFBS_full|ss_115
58	69	TAACAAGTAACT	Jun_Atf3	0.027489	0.0686573613284396	+	derivatization:Sparc_chr11_7211|CRE_thripsis_20breaks_TFBS_full|ss_115
70	81	TTAGAATCGGGG	Gata4/6	0.0573427	0.082395677339934	-	derivatization:Sparc_chr11_7211|CRE_thripsis_20breaks_TFBS_full|ss_115
82	93	CCATAATCAGTA	Gata4/6	0.0767857	0.222632410496169	-	derivatization:Sparc_chr11_7211|CRE_thripsis_20breaks_TFBS_full|ss_115
96	109	GAACAACACATATG	Foxa2	0.0226843	0.100678147877608	+	derivatization:Sparc_chr11_7211|CRE_thripsis_20breaks_TFBS_full|ss_115
106	117	TATGAGATATTG	Jun_Atf3	0.0740135	0.184858365625613	-	derivatization:Sparc_chr11_7211|CRE_thripsis_20breaks_TFBS_full|ss_115
107	118	ATGAGATATTGG	Gata4/6	0.165754	0.238171783013416	+	derivatization:Sparc_chr11_7211|CRE_thripsis_20breaks_TFBS_full|ss_115
111	124	GATATTGGTTAGTG	Foxa2	0.01776	0.0788229703498153	-	derivatization:Sparc_chr11_7211|CRE_thripsis_20breaks_TFBS_full|ss_115
126	137	CAAACAAAGAAG	Sox17	0.0506449	0.251795198655136	+	derivatization:Sparc_chr11_7211|CRE_thripsis_20breaks_TFBS_full|ss_115
131	142	AAAGAAGTCAGA	Jun_Atf3	0.0729606	0.182228610605688	+	derivatization:Sparc_chr11_7211|CRE_thripsis_20breaks_TFBS_full|ss_115
137	148	GTCAGATTGTAA	Gata4/6	0.078108	0.112233319422831	+	derivatization:Sparc_chr11_7211|CRE_thripsis_20breaks_TFBS_full|ss_115
138	149	TCAGATTGTAAT	Sox17	0.0232729	0.115707691767209	-	derivatization:Sparc_chr11_7211|CRE_thripsis_20breaks_TFBS_full|ss_115
139	150	CAGATTGTAATC	Jun_Atf3	0.023863	0.0596009535952765	+	derivatization:Sparc_chr11_7211|CRE_thripsis_20breaks_TFBS_full|ss_115
143	154	TTGTAATCTCCG	Gata4/6	0.286266	0.411335374326523	-	derivatization:Sparc_chr11_7211|CRE_thripsis_20breaks_TFBS_full|ss_115
154	165	GGTGAAACCATT	Jun_Atf3	0.0260543	0.0650740110320333	-	derivatization:Sparc_chr11_7211|CRE_thripsis_20breaks_TFBS_full|ss_115
159	170	AACCATTCTTCA	Sox17	0.042812	0.212851758910052	-	derivatization:Sparc_chr11_7211|CRE_thripsis_20breaks_TFBS_full|ss_115
166	179	CTTCAGTCCATAGG	Foxa2	0.0266444	0.118253983738098	+	derivatization:Sparc_chr11_7211|CRE_thripsis_20breaks_TFBS_full|ss_115
210	221	CCACTATCATGC	Gata4/6	0.146025	0.209823199527819	-	derivatization:Sparc_chr11_7211|CRE_thripsis_20breaks_TFBS_full|ss_115
244	255	GTCTTTTGTATC	Sox17	0.0284843	0.141617615535868	-	derivatization:Sparc_chr11_7211|CRE_thripsis_20breaks_TFBS_full|ss_115
247	258	TTTTGTATCACT	Jun_Atf3	0.0714443	0.17844145367083	+	derivatization:Sparc_chr11_7211|CRE_thripsis_20breaks_TFBS_full|ss_115
248	259	TTTGTATCACTG	Gata4/6	0.146205	0.210081841376235	-	derivatization:Sparc_chr11_7211|CRE_thripsis_20breaks_TFBS_full|ss_115
252	265	TATCACTGATTCAG	Hnf1b	0.00157724	0.109685148774858	-	derivatization:Sparc_chr11_7211|CRE_thripsis_20breaks_TFBS_full|ss_115
255	266	CACTGATTCAGC	Jun_Atf3	0.0224752	0.0561347421633725	+	derivatization:Sparc_chr11_7211|CRE_thripsis_20breaks_TFBS_full|ss_115
255	266	CACTGATTCAGC	Gata4/6	0.0509253	0.0731745206842255	+	derivatization:Sparc_chr11_7211|CRE_thripsis_20breaks_TFBS_full|ss_115
256	267	ACTGATTCAGCA	Jun_Atf3	0.0388989	0.0971550741234254	-	derivatization:Sparc_chr11_7211|CRE_thripsis_20breaks_TFBS_full|ss_115
260	273	ATTCAGCAAAGATA	Foxa2	0.014668	0.0650999622235975	+	derivatization:Sparc_chr11_7211|CRE_thripsis_20breaks_TFBS_full|ss_115
266	277	CAAAGATAACCA	Gata4/6	0.566761	0.814378403612985	+	derivatization:Sparc_chr11_7211|CRE_thripsis_20breaks_TFBS_full|ss_115
277	290	ACTAAGCAAAGATA	Foxa2	0.0343138	0.152292547296706	+	derivatization:Sparc_chr11_7211|CRE_thripsis_20breaks_TFBS_full|ss_115
283	294	CAAAGATAGTGC	Gata4/6	0.190587	0.273854299800777	+	derivatization:Sparc_chr11_7211|CRE_thripsis_20breaks_TFBS_full|ss_115
9	20	AATGAGATATTG	Jun_Atf3	0.0658124	0.164375049172098	-	derivatization:Sparc_chr11_7211|CRE_thripsis_20breaks_TFBS_full|ss_116
10	21	ATGAGATATTGG	Gata4/6	0.165754	0.238171783013416	+	derivatization:Sparc_chr11_7211|CRE_thripsis_20breaks_TFBS_full|ss_116
14	27	GATATTGGTTATTG	Foxa2	0.0313659	0.139209088158518	-	derivatization:Sparc_chr11_7211|CRE_thripsis_20breaks_TFBS_full|ss_116
16	29	TATTGGTTATTGAA	Hnf1b	0.00173031	0.120330013045969	-	derivatization:Sparc_chr11_7211|CRE_thripsis_20breaks_TFBS_full|ss_116
20	33	GGTTATTGAACAAC	Hnf1b	0.000899872	0.0625793120884132	-	derivatization:Sparc_chr11_7211|CRE_thripsis_20breaks_TFBS_full|ss_116
20	31	GGTTATTGAACA	Jun_Atf3	0.0211078	0.0527194823910815	-	derivatization:Sparc_chr11_7211|CRE_thripsis_20breaks_TFBS_full|ss_116
21	34	GTTATTGAACAACA	Hnf1b	0.00113332	0.0788138601668242	+	derivatization:Sparc_chr11_7211|CRE_thripsis_20breaks_TFBS_full|ss_116
26	37	TGAACAACAAAT	Sox17	0.010824	0.0538145248631786	+	derivatization:Sparc_chr11_7211|CRE_thripsis_20breaks_TFBS_full|ss_116
36	49	ATTCAGCAAAGATA	Foxa2	0.014668	0.0650999622235975	+	derivatization:Sparc_chr11_7211|CRE_thripsis_20breaks_TFBS_full|ss_116
42	53	CAAAGATAACCA	Gata4/6	0.566761	0.814378403612985	+	derivatization:Sparc_chr11_7211|CRE_thripsis_20breaks_TFBS_full|ss_116
53	66	ACTAAGCAAAGATA	Foxa2	0.0343138	0.152292547296706	+	derivatization:Sparc_chr11_7211|CRE_thripsis_20breaks_TFBS_full|ss_116
59	70	CAAAGATAGTGC	Gata4/6	0.190587	0.273854299800777	+	derivatization:Sparc_chr11_7211|CRE_thripsis_20breaks_TFBS_full|ss_116
91	102	AACCATTCTTCA	Sox17	0.042812	0.212851758910052	-	derivatization:Sparc_chr11_7211|CRE_thripsis_20breaks_TFBS_full|ss_116
105	116	TGCAGATAGGCA	Gata4/6	0.334159	0.480152785694343	+	derivatization:Sparc_chr11_7211|CRE_thripsis_20breaks_TFBS_full|ss_116
116	127	AGTGAGGCCATA	Jun_Atf3	0.0736088	0.183847574613585	-	derivatization:Sparc_chr11_7211|CRE_thripsis_20breaks_TFBS_full|ss_116
123	134	CCATAATCAGTA	Gata4/6	0.0767857	0.222632410496169	-	derivatization:Sparc_chr11_7211|CRE_thripsis_20breaks_TFBS_full|ss_116
124	137	CATAATCAGTAGCG	Hnf1b	0.00183301	0.127472023633564	+	derivatization:Sparc_chr11_7211|CRE_thripsis_20breaks_TFBS_full|ss_116
138	149	TTAGAGGTCACT	Jun_Atf3	0.0613324	0.153185665100236	+	derivatization:Sparc_chr11_7211|CRE_thripsis_20breaks_TFBS_full|ss_116
163	176	AGTTGTCAAACAAA	Foxa2	0.027984	0.124199437064709	+	derivatization:Sparc_chr11_7211|CRE_thripsis_20breaks_TFBS_full|ss_116
169	180	CAAACAAAGAAG	Sox17	0.0506449	0.251795198655136	+	derivatization:Sparc_chr11_7211|CRE_thripsis_20breaks_TFBS_full|ss_116
174	185	AAAGAAGTCAGA	Jun_Atf3	0.0729606	0.182228610605688	+	derivatization:Sparc_chr11_7211|CRE_thripsis_20breaks_TFBS_full|ss_116
180	191	GTCAGATTGTAA	Gata4/6	0.078108	0.112233319422831	+	derivatization:Sparc_chr11_7211|CRE_thripsis_20breaks_TFBS_full|ss_116
181	192	TCAGATTGTAAT	Sox17	0.0232729	0.115707691767209	-	derivatization:Sparc_chr11_7211|CRE_thripsis_20breaks_TFBS_full|ss_116
182	193	CAGATTGTAATC	Jun_Atf3	0.023863	0.0596009535952765	+	derivatization:Sparc_chr11_7211|CRE_thripsis_20breaks_TFBS_full|ss_116
186	197	TTGTAATCTCCG	Gata4/6	0.286266	0.411335374326523	-	derivatization:Sparc_chr11_7211|CRE_thripsis_20breaks_TFBS_full|ss_116
197	208	GGTGACTTTTGT	Jun_Atf3	0.109971	0.274666909769356	-	derivatization:Sparc_chr11_7211|CRE_thripsis_20breaks_TFBS_full|ss_116
200	211	GACTTTTGTATC	Sox17	0.0152932	0.0760343950145568	-	derivatization:Sparc_chr11_7211|CRE_thripsis_20breaks_TFBS_full|ss_116
203	214	TTTTGTATCACT	Jun_Atf3	0.0714443	0.17844145367083	+	derivatization:Sparc_chr11_7211|CRE_thripsis_20breaks_TFBS_full|ss_116
204	215	TTTGTATCACTG	Gata4/6	0.146205	0.210081841376235	-	derivatization:Sparc_chr11_7211|CRE_thripsis_20breaks_TFBS_full|ss_116
218	229	CGGAAATCAATG	Gata4/6	0.0594437	0.0854146024706167	-	derivatization:Sparc_chr11_7211|CRE_thripsis_20breaks_TFBS_full|ss_116
221	232	AAATCAATGGGT	Sox17	0.0817395	0.406390646254045	+	derivatization:Sparc_chr11_7211|CRE_thripsis_20breaks_TFBS_full|ss_116
223	236	ATCAATGGGTTAAC	Hnf1b	0.00174869	0.121608203451032	+	derivatization:Sparc_chr11_7211|CRE_thripsis_20breaks_TFBS_full|ss_116
226	239	AATGGGTTAACAAG	Foxa2	0.0293475	0.130250964095789	+	derivatization:Sparc_chr11_7211|CRE_thripsis_20breaks_TFBS_full|ss_116
230	243	GGTTAACAAGTACA	Hnf1b	0.00122273	0.0850316514680593	-	derivatization:Sparc_chr11_7211|CRE_thripsis_20breaks_TFBS_full|ss_116
242	253	CATGATCCAATG	Jun_Atf3	0.0649383	0.162191870462898	-	derivatization:Sparc_chr11_7211|CRE_thripsis_20breaks_TFBS_full|ss_116
282	293	GGTGACCACTAT	Jun_Atf3	0.0756362	0.188911270432177	-	derivatization:Sparc_chr11_7211|CRE_thripsis_20breaks_TFBS_full|ss_116
287	298	CCACTATCATGC	Gata4/6	0.146025	0.209823199527819	-	derivatization:Sparc_chr11_7211|CRE_thripsis_20breaks_TFBS_full|ss_116
19	32	ATTCAGCAAAGATA	Foxa2	0.014668	0.0650999622235975	+	derivatization:Sparc_chr11_7211|CRE_thripsis_20breaks_TFBS_full|ss_117
25	36	CAAAGATAACCA	Gata4/6	0.566761	0.814378403612985	+	derivatization:Sparc_chr11_7211|CRE_thripsis_20breaks_TFBS_full|ss_117
36	49	ACTAAGCAAAGATA	Foxa2	0.0343138	0.152292547296706	+	derivatization:Sparc_chr11_7211|CRE_thripsis_20breaks_TFBS_full|ss_117
42	53	CAAAGATAGTGC	Gata4/6	0.190587	0.273854299800777	+	derivatization:Sparc_chr11_7211|CRE_thripsis_20breaks_TFBS_full|ss_117
63	74	AACCATTCTTCA	Sox17	0.042812	0.212851758910052	-	derivatization:Sparc_chr11_7211|CRE_thripsis_20breaks_TFBS_full|ss_117
85	96	TGCAGATAGGCA	Gata4/6	0.334159	0.480152785694343	+	derivatization:Sparc_chr11_7211|CRE_thripsis_20breaks_TFBS_full|ss_117
96	107	AGTGAGTGAATG	Jun_Atf3	0.0536473	0.133991125919284	-	derivatization:Sparc_chr11_7211|CRE_thripsis_20breaks_TFBS_full|ss_117
100	113	AGTGAATGATCCAT	Hnf1b	0.00123089	0.0855991179373365	-	derivatization:Sparc_chr11_7211|CRE_thripsis_20breaks_TFBS_full|ss_117
100	111	AGTGAATGATCC	Jun_Atf3	0.0223744	0.0558829810217556	-	derivatization:Sparc_chr11_7211|CRE_thripsis_20breaks_TFBS_full|ss_117
101	114	GTGAATGATCCATT	Hnf1b	0.00134271	0.0933753557552999	+	derivatization:Sparc_chr11_7211|CRE_thripsis_20breaks_TFBS_full|ss_117
104	115	AATGATCCATTT	Jun_Atf3	0.0599271	0.149675745136801	-	derivatization:Sparc_chr11_7211|CRE_thripsis_20breaks_TFBS_full|ss_117
118	129	CCACTATCATGC	Gata4/6	0.146025	0.209823199527819	-	derivatization:Sparc_chr11_7211|CRE_thripsis_20breaks_TFBS_full|ss_117
139	150	ATATGATCGGGT	Gata4/6	0.114874	0.165062353861042	-	derivatization:Sparc_chr11_7211|CRE_thripsis_20breaks_TFBS_full|ss_117
162	173	CCATAATCAGTA	Gata4/6	0.0767857	0.222632410496169	-	derivatization:Sparc_chr11_7211|CRE_thripsis_20breaks_TFBS_full|ss_117
173	186	AGTGAACAAATGAG	Foxa2	0.012877	0.0571510917339286	+	derivatization:Sparc_chr11_7211|CRE_thripsis_20breaks_TFBS_full|ss_117
175	186	TGAACAAATGAG	Sox17	0.0263778	0.131144565219508	+	derivatization:Sparc_chr11_7211|CRE_thripsis_20breaks_TFBS_full|ss_117
181	192	AATGAGATATTG	Jun_Atf3	0.0658124	0.164375049172098	-	derivatization:Sparc_chr11_7211|CRE_thripsis_20breaks_TFBS_full|ss_117
182	193	ATGAGATATTGG	Gata4/6	0.165754	0.238171783013416	+	derivatization:Sparc_chr11_7211|CRE_thripsis_20breaks_TFBS_full|ss_117
186	199	GATATTGGTTAGTG	Foxa2	0.01776	0.0788229703498153	-	derivatization:Sparc_chr11_7211|CRE_thripsis_20breaks_TFBS_full|ss_117
201	212	CAAACAAAGAAG	Sox17	0.0506449	0.251795198655136	+	derivatization:Sparc_chr11_7211|CRE_thripsis_20breaks_TFBS_full|ss_117
206	217	AAAGAAGTCAGA	Jun_Atf3	0.0729606	0.182228610605688	+	derivatization:Sparc_chr11_7211|CRE_thripsis_20breaks_TFBS_full|ss_117
212	223	GTCAGATTGTAA	Gata4/6	0.078108	0.112233319422831	+	derivatization:Sparc_chr11_7211|CRE_thripsis_20breaks_TFBS_full|ss_117
213	224	TCAGATTGTAAT	Sox17	0.0232729	0.115707691767209	-	derivatization:Sparc_chr11_7211|CRE_thripsis_20breaks_TFBS_full|ss_117
214	225	CAGATTGTAATC	Jun_Atf3	0.023863	0.0596009535952765	+	derivatization:Sparc_chr11_7211|CRE_thripsis_20breaks_TFBS_full|ss_117
218	229	TTGTAATCTCCG	Gata4/6	0.286266	0.411335374326523	-	derivatization:Sparc_chr11_7211|CRE_thripsis_20breaks_TFBS_full|ss_117
229	240	GGTGACTTTTGT	Jun_Atf3	0.109971	0.274666909769356	-	derivatization:Sparc_chr11_7211|CRE_thripsis_20breaks_TFBS_full|ss_117
232	243	GACTTTTGTATC	Sox17	0.0152932	0.0760343950145568	-	derivatization:Sparc_chr11_7211|CRE_thripsis_20breaks_TFBS_full|ss_117
235	246	TTTTGTATCACT	Jun_Atf3	0.0714443	0.17844145367083	+	derivatization:Sparc_chr11_7211|CRE_thripsis_20breaks_TFBS_full|ss_117
236	247	TTTGTATCACTG	Gata4/6	0.146205	0.210081841376235	-	derivatization:Sparc_chr11_7211|CRE_thripsis_20breaks_TFBS_full|ss_117
260	271	TGTTAGGTCATA	Jun_Atf3	0.211718	0.528793307349652	+	derivatization:Sparc_chr11_7211|CRE_thripsis_20breaks_TFBS_full|ss_117
272	283	CGGAAATCAATG	Gata4/6	0.0594437	0.0854146024706167	-	derivatization:Sparc_chr11_7211|CRE_thripsis_20breaks_TFBS_full|ss_117
275	286	AAATCAATGGGT	Sox17	0.0817395	0.406390646254045	+	derivatization:Sparc_chr11_7211|CRE_thripsis_20breaks_TFBS_full|ss_117
277	290	ATCAATGGGTTAAC	Hnf1b	0.00174869	0.121608203451032	+	derivatization:Sparc_chr11_7211|CRE_thripsis_20breaks_TFBS_full|ss_117
280	293	AATGGGTTAACAAG	Foxa2	0.0293475	0.130250964095789	+	derivatization:Sparc_chr11_7211|CRE_thripsis_20breaks_TFBS_full|ss_117
284	297	GGTTAACAAGTAAC	Hnf1b	0.00606835	0.422007983926294	-	derivatization:Sparc_chr11_7211|CRE_thripsis_20breaks_TFBS_full|ss_117
285	298	GTTAACAAGTAACT	Hnf1b	0.0142398	0.990270714364472	+	derivatization:Sparc_chr11_7211|CRE_thripsis_20breaks_TFBS_full|ss_117
287	298	TAACAAGTAACT	Jun_Atf3	0.027489	0.0686573613284396	+	derivatization:Sparc_chr11_7211|CRE_thripsis_20breaks_TFBS_full|ss_117
5	16	TGCAGATAGGCA	Gata4/6	0.334159	0.480152785694343	+	derivatization:Sparc_chr11_7211|CRE_thripsis_20breaks_TFBS_full|ss_118
13	26	GGCAGTCAAACAAA	Foxa2	0.0296194	0.131457718917755	+	derivatization:Sparc_chr11_7211|CRE_thripsis_20breaks_TFBS_full|ss_118
19	30	CAAACAAAGAAG	Sox17	0.0506449	0.251795198655136	+	derivatization:Sparc_chr11_7211|CRE_thripsis_20breaks_TFBS_full|ss_118
24	35	AAAGAAGTCAGA	Jun_Atf3	0.0729606	0.182228610605688	+	derivatization:Sparc_chr11_7211|CRE_thripsis_20breaks_TFBS_full|ss_118
30	41	GTCAGATTGTAA	Gata4/6	0.078108	0.112233319422831	+	derivatization:Sparc_chr11_7211|CRE_thripsis_20breaks_TFBS_full|ss_118
31	42	TCAGATTGTAAT	Sox17	0.0232729	0.115707691767209	-	derivatization:Sparc_chr11_7211|CRE_thripsis_20breaks_TFBS_full|ss_118
32	43	CAGATTGTAATC	Jun_Atf3	0.023863	0.0596009535952765	+	derivatization:Sparc_chr11_7211|CRE_thripsis_20breaks_TFBS_full|ss_118
36	47	TTGTAATCTCCG	Gata4/6	0.286266	0.411335374326523	-	derivatization:Sparc_chr11_7211|CRE_thripsis_20breaks_TFBS_full|ss_118
47	58	GGTGACTTTTGT	Jun_Atf3	0.109971	0.274666909769356	-	derivatization:Sparc_chr11_7211|CRE_thripsis_20breaks_TFBS_full|ss_118
50	61	GACTTTTGTATC	Sox17	0.0152932	0.0760343950145568	-	derivatization:Sparc_chr11_7211|CRE_thripsis_20breaks_TFBS_full|ss_118
53	64	TTTTGTATCACT	Jun_Atf3	0.0714443	0.17844145367083	+	derivatization:Sparc_chr11_7211|CRE_thripsis_20breaks_TFBS_full|ss_118
54	65	TTTGTATCACTG	Gata4/6	0.146205	0.210081841376235	-	derivatization:Sparc_chr11_7211|CRE_thripsis_20breaks_TFBS_full|ss_118
68	79	CGGAAATCAATG	Gata4/6	0.0594437	0.0854146024706167	-	derivatization:Sparc_chr11_7211|CRE_thripsis_20breaks_TFBS_full|ss_118
71	82	AAATCAATGGGT	Sox17	0.0817395	0.406390646254045	+	derivatization:Sparc_chr11_7211|CRE_thripsis_20breaks_TFBS_full|ss_118
73	86	ATCAATGGGTTAAC	Hnf1b	0.00174869	0.121608203451032	+	derivatization:Sparc_chr11_7211|CRE_thripsis_20breaks_TFBS_full|ss_118
76	89	AATGGGTTAACAAG	Foxa2	0.0293475	0.130250964095789	+	derivatization:Sparc_chr11_7211|CRE_thripsis_20breaks_TFBS_full|ss_118
80	93	GGTTAACAAGTAAC	Hnf1b	0.00606835	0.422007983926294	-	derivatization:Sparc_chr11_7211|CRE_thripsis_20breaks_TFBS_full|ss_118
81	94	GTTAACAAGTAACT	Hnf1b	0.0142398	0.990270714364472	+	derivatization:Sparc_chr11_7211|CRE_thripsis_20breaks_TFBS_full|ss_118
83	94	TAACAAGTAACT	Jun_Atf3	0.027489	0.0686573613284396	+	derivatization:Sparc_chr11_7211|CRE_thripsis_20breaks_TFBS_full|ss_118
97	108	AGTGAAGCCGAC	Jun_Atf3	0.0209485	0.0523216098726333	-	derivatization:Sparc_chr11_7211|CRE_thripsis_20breaks_TFBS_full|ss_118
123	134	ATAGAGGTCACT	Jun_Atf3	0.0595647	0.14877060388956	+	derivatization:Sparc_chr11_7211|CRE_thripsis_20breaks_TFBS_full|ss_118
132	143	ACTGGATCTGAA	Gata4/6	0.0429654	0.0617369470775042	-	derivatization:Sparc_chr11_7211|CRE_thripsis_20breaks_TFBS_full|ss_118
153	164	AACCATTCTTCA	Sox17	0.042812	0.212851758910052	-	derivatization:Sparc_chr11_7211|CRE_thripsis_20breaks_TFBS_full|ss_118
173	184	CCACTATCATGC	Gata4/6	0.146025	0.209823199527819	-	derivatization:Sparc_chr11_7211|CRE_thripsis_20breaks_TFBS_full|ss_118
179	192	TCATGCTCAACAAA	Foxa2	0.0131152	0.0582082781943636	+	derivatization:Sparc_chr11_7211|CRE_thripsis_20breaks_TFBS_full|ss_118
192	205	ATTCAGCAAAGATA	Foxa2	0.014668	0.0650999622235975	+	derivatization:Sparc_chr11_7211|CRE_thripsis_20breaks_TFBS_full|ss_118
198	209	CAAAGATAACCA	Gata4/6	0.566761	0.814378403612985	+	derivatization:Sparc_chr11_7211|CRE_thripsis_20breaks_TFBS_full|ss_118
209	222	ACTAAGCAAAGATA	Foxa2	0.0343138	0.152292547296706	+	derivatization:Sparc_chr11_7211|CRE_thripsis_20breaks_TFBS_full|ss_118
215	226	CAAAGATAGTGC	Gata4/6	0.190587	0.273854299800777	+	derivatization:Sparc_chr11_7211|CRE_thripsis_20breaks_TFBS_full|ss_118
220	233	ATAGTGCAAATCGG	Foxa2	0.0142326	0.0631675567455395	+	derivatization:Sparc_chr11_7211|CRE_thripsis_20breaks_TFBS_full|ss_118
224	235	TGCAAATCGGGG	Gata4/6	0.0939229	0.134957735914613	-	derivatization:Sparc_chr11_7211|CRE_thripsis_20breaks_TFBS_full|ss_118
236	247	CCATAATCAGTA	Gata4/6	0.0767857	0.222632410496169	-	derivatization:Sparc_chr11_7211|CRE_thripsis_20breaks_TFBS_full|ss_118
252	263	AGTGAGATATGA	Jun_Atf3	0.0390755	0.0975961556473296	-	derivatization:Sparc_chr11_7211|CRE_thripsis_20breaks_TFBS_full|ss_118
253	264	GTGAGATATGAG	Gata4/6	0.254226	0.365297125308401	+	derivatization:Sparc_chr11_7211|CRE_thripsis_20breaks_TFBS_full|ss_118
259	270	TATGAGATATTG	Jun_Atf3	0.0740135	0.184858365625613	-	derivatization:Sparc_chr11_7211|CRE_thripsis_20breaks_TFBS_full|ss_118
260	271	ATGAGATATTGG	Gata4/6	0.165754	0.238171783013416	+	derivatization:Sparc_chr11_7211|CRE_thripsis_20breaks_TFBS_full|ss_118
264	277	GATATTGGTTAGTG	Foxa2	0.01776	0.0788229703498153	-	derivatization:Sparc_chr11_7211|CRE_thripsis_20breaks_TFBS_full|ss_118
279	290	AATGATCCAATG	Jun_Atf3	0.0750436	0.187431174673029	-	derivatization:Sparc_chr11_7211|CRE_thripsis_20breaks_TFBS_full|ss_118
1	12	CCACTATCATGC	Gata4/6	0.146025	0.209823199527819	-	derivatization:Sparc_chr11_7211|CRE_thripsis_20breaks_TFBS_full|ss_119
12	23	CTAGAATCGGGG	Gata4/6	0.0496199	0.0712987925235433	-	derivatization:Sparc_chr11_7211|CRE_thripsis_20breaks_TFBS_full|ss_119
24	35	CCATAATCAGTA	Gata4/6	0.0767857	0.222632410496169	-	derivatization:Sparc_chr11_7211|CRE_thripsis_20breaks_TFBS_full|ss_119
25	38	CATAATCAGTAACT	Hnf1b	0.0208608	1.450711338517	+	derivatization:Sparc_chr11_7211|CRE_thripsis_20breaks_TFBS_full|ss_119
27	38	TAATCAGTAACT	Jun_Atf3	0.0335604	0.0838214743761856	+	derivatization:Sparc_chr11_7211|CRE_thripsis_20breaks_TFBS_full|ss_119
35	46	AACTTTTGTATC	Sox17	0.0177171	0.0880854876619938	-	derivatization:Sparc_chr11_7211|CRE_thripsis_20breaks_TFBS_full|ss_119
38	49	TTTTGTATCACT	Jun_Atf3	0.0714443	0.17844145367083	+	derivatization:Sparc_chr11_7211|CRE_thripsis_20breaks_TFBS_full|ss_119
39	50	TTTGTATCACTG	Gata4/6	0.146205	0.210081841376235	-	derivatization:Sparc_chr11_7211|CRE_thripsis_20breaks_TFBS_full|ss_119
53	64	CGGAAATCAATG	Gata4/6	0.0594437	0.0854146024706167	-	derivatization:Sparc_chr11_7211|CRE_thripsis_20breaks_TFBS_full|ss_119
56	67	AAATCAATGGGT	Sox17	0.0817395	0.406390646254045	+	derivatization:Sparc_chr11_7211|CRE_thripsis_20breaks_TFBS_full|ss_119
58	71	ATCAATGGGTTAAC	Hnf1b	0.00174869	0.121608203451032	+	derivatization:Sparc_chr11_7211|CRE_thripsis_20breaks_TFBS_full|ss_119
61	74	AATGGGTTAACAAG	Foxa2	0.0293475	0.130250964095789	+	derivatization:Sparc_chr11_7211|CRE_thripsis_20breaks_TFBS_full|ss_119
76	89	ATTCAGCAAAGATA	Foxa2	0.014668	0.0650999622235975	+	derivatization:Sparc_chr11_7211|CRE_thripsis_20breaks_TFBS_full|ss_119
82	93	CAAAGATAACCA	Gata4/6	0.566761	0.814378403612985	+	derivatization:Sparc_chr11_7211|CRE_thripsis_20breaks_TFBS_full|ss_119
93	106	ACTAAGCAAAGATA	Foxa2	0.0343138	0.152292547296706	+	derivatization:Sparc_chr11_7211|CRE_thripsis_20breaks_TFBS_full|ss_119
99	110	CAAAGATAGTGC	Gata4/6	0.190587	0.273854299800777	+	derivatization:Sparc_chr11_7211|CRE_thripsis_20breaks_TFBS_full|ss_119
125	138	AGGCTTCAAACAAA	Foxa2	0.0112728	0.0500312826666328	+	derivatization:Sparc_chr11_7211|CRE_thripsis_20breaks_TFBS_full|ss_119
131	142	CAAACAAAGAAG	Sox17	0.0506449	0.251795198655136	+	derivatization:Sparc_chr11_7211|CRE_thripsis_20breaks_TFBS_full|ss_119
136	147	AAAGAAGTCAGA	Jun_Atf3	0.0729606	0.182228610605688	+	derivatization:Sparc_chr11_7211|CRE_thripsis_20breaks_TFBS_full|ss_119
142	153	GTCAGATTGTAA	Gata4/6	0.078108	0.112233319422831	+	derivatization:Sparc_chr11_7211|CRE_thripsis_20breaks_TFBS_full|ss_119
143	154	TCAGATTGTAAT	Sox17	0.0232729	0.115707691767209	-	derivatization:Sparc_chr11_7211|CRE_thripsis_20breaks_TFBS_full|ss_119
144	155	CAGATTGTAATC	Jun_Atf3	0.023863	0.0596009535952765	+	derivatization:Sparc_chr11_7211|CRE_thripsis_20breaks_TFBS_full|ss_119
148	159	TTGTAATCTCCG	Gata4/6	0.286266	0.411335374326523	-	derivatization:Sparc_chr11_7211|CRE_thripsis_20breaks_TFBS_full|ss_119
183	194	CAACAAGTCATA	Jun_Atf3	0.182311	0.455345490965447	+	derivatization:Sparc_chr11_7211|CRE_thripsis_20breaks_TFBS_full|ss_119
193	204	TATGAGATATTG	Jun_Atf3	0.0740135	0.184858365625613	-	derivatization:Sparc_chr11_7211|CRE_thripsis_20breaks_TFBS_full|ss_119
194	205	ATGAGATATTGG	Gata4/6	0.165754	0.238171783013416	+	derivatization:Sparc_chr11_7211|CRE_thripsis_20breaks_TFBS_full|ss_119
198	211	GATATTGGTTAGTG	Foxa2	0.01776	0.0788229703498153	-	derivatization:Sparc_chr11_7211|CRE_thripsis_20breaks_TFBS_full|ss_119
215	226	AGCCGATTGCAG	Gata4/6	0.100063	0.143780440433844	+	derivatization:Sparc_chr11_7211|CRE_thripsis_20breaks_TFBS_full|ss_119
222	233	TGCAGATAGGCA	Gata4/6	0.334159	0.480152785694343	+	derivatization:Sparc_chr11_7211|CRE_thripsis_20breaks_TFBS_full|ss_119
233	244	AGTGAGTGAATG	Jun_Atf3	0.0536473	0.133991125919284	-	derivatization:Sparc_chr11_7211|CRE_thripsis_20breaks_TFBS_full|ss_119
237	248	AGTGAATGAACT	Jun_Atf3	0.0228306	0.0570223999980019	-	derivatization:Sparc_chr11_7211|CRE_thripsis_20breaks_TFBS_full|ss_119
246	257	ACTTTGGTCACT	Jun_Atf3	0.0892503	0.222914260095734	+	derivatization:Sparc_chr11_7211|CRE_thripsis_20breaks_TFBS_full|ss_119
277	288	AACCATTCTTCA	Sox17	0.042812	0.212851758910052	-	derivatization:Sparc_chr11_7211|CRE_thripsis_20breaks_TFBS_full|ss_119
16	27	CCATAATCAGTA	Gata4/6	0.0767857	0.222632410496169	-	derivatization:Sparc_chr11_7211|CRE_thripsis_20breaks_TFBS_full|ss_12
42	53	AGTGAGTGAATA	Jun_Atf3	0.0513479	0.128248074639186	-	derivatization:Sparc_chr11_7211|CRE_thripsis_20breaks_TFBS_full|ss_12
58	69	AACCATTCTTCA	Sox17	0.042812	0.212851758910052	-	derivatization:Sparc_chr11_7211|CRE_thripsis_20breaks_TFBS_full|ss_12
89	100	CCACTATCATGC	Gata4/6	0.146025	0.209823199527819	-	derivatization:Sparc_chr11_7211|CRE_thripsis_20breaks_TFBS_full|ss_12
111	122	AACAAGGTCACT	Jun_Atf3	0.0354598	0.0885654735070102	+	derivatization:Sparc_chr11_7211|CRE_thripsis_20breaks_TFBS_full|ss_12
116	129	GGTCACTTATGAGA	Hnf1b	0.00135306	0.094095120210817	-	derivatization:Sparc_chr11_7211|CRE_thripsis_20breaks_TFBS_full|ss_12
116	127	GGTCACTTATGA	Jun_Atf3	0.0244563	0.0610827976956862	-	derivatization:Sparc_chr11_7211|CRE_thripsis_20breaks_TFBS_full|ss_12
123	134	TATGAGATATTG	Jun_Atf3	0.0740135	0.184858365625613	-	derivatization:Sparc_chr11_7211|CRE_thripsis_20breaks_TFBS_full|ss_12
124	135	ATGAGATATTGG	Gata4/6	0.165754	0.238171783013416	+	derivatization:Sparc_chr11_7211|CRE_thripsis_20breaks_TFBS_full|ss_12
128	141	GATATTGGTTAGTG	Foxa2	0.01776	0.0788229703498153	-	derivatization:Sparc_chr11_7211|CRE_thripsis_20breaks_TFBS_full|ss_12
143	154	CAAACAAAGAAG	Sox17	0.0506449	0.251795198655136	+	derivatization:Sparc_chr11_7211|CRE_thripsis_20breaks_TFBS_full|ss_12
148	159	AAAGAAGTCAGA	Jun_Atf3	0.0729606	0.182228610605688	+	derivatization:Sparc_chr11_7211|CRE_thripsis_20breaks_TFBS_full|ss_12
154	165	GTCAGATTGTAA	Gata4/6	0.078108	0.112233319422831	+	derivatization:Sparc_chr11_7211|CRE_thripsis_20breaks_TFBS_full|ss_12
155	166	TCAGATTGTAAT	Sox17	0.0232729	0.115707691767209	-	derivatization:Sparc_chr11_7211|CRE_thripsis_20breaks_TFBS_full|ss_12
156	167	CAGATTGTAATC	Jun_Atf3	0.023863	0.0596009535952765	+	derivatization:Sparc_chr11_7211|CRE_thripsis_20breaks_TFBS_full|ss_12
160	171	TTGTAATCTCCG	Gata4/6	0.286266	0.411335374326523	-	derivatization:Sparc_chr11_7211|CRE_thripsis_20breaks_TFBS_full|ss_12
171	182	GGTGACTTTTGT	Jun_Atf3	0.109971	0.274666909769356	-	derivatization:Sparc_chr11_7211|CRE_thripsis_20breaks_TFBS_full|ss_12
174	185	GACTTTTGTATC	Sox17	0.0152932	0.0760343950145568	-	derivatization:Sparc_chr11_7211|CRE_thripsis_20breaks_TFBS_full|ss_12
177	188	TTTTGTATCACT	Jun_Atf3	0.0714443	0.17844145367083	+	derivatization:Sparc_chr11_7211|CRE_thripsis_20breaks_TFBS_full|ss_12
178	189	TTTGTATCACTG	Gata4/6	0.146205	0.210081841376235	-	derivatization:Sparc_chr11_7211|CRE_thripsis_20breaks_TFBS_full|ss_12
192	203	CGGAAATCAATG	Gata4/6	0.0594437	0.0854146024706167	-	derivatization:Sparc_chr11_7211|CRE_thripsis_20breaks_TFBS_full|ss_12
195	206	AAATCAATGGGT	Sox17	0.0817395	0.406390646254045	+	derivatization:Sparc_chr11_7211|CRE_thripsis_20breaks_TFBS_full|ss_12
197	210	ATCAATGGGTTAAC	Hnf1b	0.00174869	0.121608203451032	+	derivatization:Sparc_chr11_7211|CRE_thripsis_20breaks_TFBS_full|ss_12
200	213	AATGGGTTAACAAG	Foxa2	0.0293475	0.130250964095789	+	derivatization:Sparc_chr11_7211|CRE_thripsis_20breaks_TFBS_full|ss_12
204	217	GGTTAACAAGTAAT	Hnf1b	0.00321153	0.223337694862493	-	derivatization:Sparc_chr11_7211|CRE_thripsis_20breaks_TFBS_full|ss_12
205	218	GTTAACAAGTAATG	Hnf1b	0.00269469	0.187395370109889	+	derivatization:Sparc_chr11_7211|CRE_thripsis_20breaks_TFBS_full|ss_12
207	218	TAACAAGTAATG	Jun_Atf3	0.0295005	0.0736813448240981	+	derivatization:Sparc_chr11_7211|CRE_thripsis_20breaks_TFBS_full|ss_12
219	230	TGCAGATAGGCA	Gata4/6	0.334159	0.480152785694343	+	derivatization:Sparc_chr11_7211|CRE_thripsis_20breaks_TFBS_full|ss_12
223	236	GATAGGCAAGCAAA	Foxa2	0.0201188	0.0892918680109158	+	derivatization:Sparc_chr11_7211|CRE_thripsis_20breaks_TFBS_full|ss_12
227	240	GGCAAGCAAAGATA	Foxa2	0.0125391	0.0556514137113384	+	derivatization:Sparc_chr11_7211|CRE_thripsis_20breaks_TFBS_full|ss_12
233	244	CAAAGATAACCA	Gata4/6	0.566761	0.814378403612985	+	derivatization:Sparc_chr11_7211|CRE_thripsis_20breaks_TFBS_full|ss_12
244	257	ACTAAGCAAAGATA	Foxa2	0.0343138	0.152292547296706	+	derivatization:Sparc_chr11_7211|CRE_thripsis_20breaks_TFBS_full|ss_12
250	261	CAAAGATAGTGC	Gata4/6	0.190587	0.273854299800777	+	derivatization:Sparc_chr11_7211|CRE_thripsis_20breaks_TFBS_full|ss_12
275	286	TGTTAGGTCATA	Jun_Atf3	0.211718	0.528793307349652	+	derivatization:Sparc_chr11_7211|CRE_thripsis_20breaks_TFBS_full|ss_12
10	21	CCACTATCATGC	Gata4/6	0.146025	0.209823199527819	-	derivatization:Sparc_chr11_7211|CRE_thripsis_20breaks_TFBS_full|ss_120
25	36	TGAACAACAAAT	Sox17	0.010824	0.0538145248631786	+	derivatization:Sparc_chr11_7211|CRE_thripsis_20breaks_TFBS_full|ss_120
43	54	TGGGGTGTGCAG	Klf4	0.0727386	0.262212705287117	-	derivatization:Sparc_chr11_7211|CRE_thripsis_20breaks_TFBS_full|ss_120
50	61	TGCAGATAGGCA	Gata4/6	0.334159	0.480152785694343	+	derivatization:Sparc_chr11_7211|CRE_thripsis_20breaks_TFBS_full|ss_120
73	84	TATGAGATATTG	Jun_Atf3	0.0740135	0.184858365625613	-	derivatization:Sparc_chr11_7211|CRE_thripsis_20breaks_TFBS_full|ss_120
74	85	ATGAGATATTGG	Gata4/6	0.165754	0.238171783013416	+	derivatization:Sparc_chr11_7211|CRE_thripsis_20breaks_TFBS_full|ss_120
78	91	GATATTGGTTAGTG	Foxa2	0.01776	0.0788229703498153	-	derivatization:Sparc_chr11_7211|CRE_thripsis_20breaks_TFBS_full|ss_120
106	117	CCATAATCAGTA	Gata4/6	0.0767857	0.222632410496169	-	derivatization:Sparc_chr11_7211|CRE_thripsis_20breaks_TFBS_full|ss_120
107	120	CATAATCAGTAAAT	Hnf1b	0.00542316	0.377139884500683	+	derivatization:Sparc_chr11_7211|CRE_thripsis_20breaks_TFBS_full|ss_120
110	123	AATCAGTAAATGAT	Foxa2	0.0314922	0.139769636646985	+	derivatization:Sparc_chr11_7211|CRE_thripsis_20breaks_TFBS_full|ss_120
114	127	AGTAAATGATCCAA	Hnf1b	0.00453886	0.315643487591141	-	derivatization:Sparc_chr11_7211|CRE_thripsis_20breaks_TFBS_full|ss_120
115	128	GTAAATGATCCAAT	Hnf1b	0.00102458	0.0712518131240291	+	derivatization:Sparc_chr11_7211|CRE_thripsis_20breaks_TFBS_full|ss_120
118	129	AATGATCCAATG	Jun_Atf3	0.0750436	0.187431174673029	-	derivatization:Sparc_chr11_7211|CRE_thripsis_20breaks_TFBS_full|ss_120
142	153	CAAAGATAACCA	Gata4/6	0.566761	0.814378403612985	+	derivatization:Sparc_chr11_7211|CRE_thripsis_20breaks_TFBS_full|ss_120
153	166	ACTAAGCAAAGATA	Foxa2	0.0343138	0.152292547296706	+	derivatization:Sparc_chr11_7211|CRE_thripsis_20breaks_TFBS_full|ss_120
159	170	CAAAGATAGTGC	Gata4/6	0.190587	0.273854299800777	+	derivatization:Sparc_chr11_7211|CRE_thripsis_20breaks_TFBS_full|ss_120
185	196	AACCATTCTTCA	Sox17	0.042812	0.212851758910052	-	derivatization:Sparc_chr11_7211|CRE_thripsis_20breaks_TFBS_full|ss_120
191	202	TCTTCAGTCCTC	Jun_Atf3	0.0247876	0.0619102626383219	+	derivatization:Sparc_chr11_7211|CRE_thripsis_20breaks_TFBS_full|ss_120
196	209	AGTCCTCAAACAAA	Foxa2	0.0187729	0.083318453833336	+	derivatization:Sparc_chr11_7211|CRE_thripsis_20breaks_TFBS_full|ss_120
202	213	CAAACAAAGAAG	Sox17	0.0506449	0.251795198655136	+	derivatization:Sparc_chr11_7211|CRE_thripsis_20breaks_TFBS_full|ss_120
207	218	AAAGAAGTCAGA	Jun_Atf3	0.0729606	0.182228610605688	+	derivatization:Sparc_chr11_7211|CRE_thripsis_20breaks_TFBS_full|ss_120
213	224	GTCAGATTGTAA	Gata4/6	0.078108	0.112233319422831	+	derivatization:Sparc_chr11_7211|CRE_thripsis_20breaks_TFBS_full|ss_120
214	225	TCAGATTGTAAT	Sox17	0.0232729	0.115707691767209	-	derivatization:Sparc_chr11_7211|CRE_thripsis_20breaks_TFBS_full|ss_120
215	226	CAGATTGTAATC	Jun_Atf3	0.023863	0.0596009535952765	+	derivatization:Sparc_chr11_7211|CRE_thripsis_20breaks_TFBS_full|ss_120
219	230	TTGTAATCTCCG	Gata4/6	0.286266	0.411335374326523	-	derivatization:Sparc_chr11_7211|CRE_thripsis_20breaks_TFBS_full|ss_120
230	241	GGTGACTTTTGT	Jun_Atf3	0.109971	0.274666909769356	-	derivatization:Sparc_chr11_7211|CRE_thripsis_20breaks_TFBS_full|ss_120
233	244	GACTTTTGTATC	Sox17	0.0152932	0.0760343950145568	-	derivatization:Sparc_chr11_7211|CRE_thripsis_20breaks_TFBS_full|ss_120
236	247	TTTTGTATCACT	Jun_Atf3	0.0714443	0.17844145367083	+	derivatization:Sparc_chr11_7211|CRE_thripsis_20breaks_TFBS_full|ss_120
237	248	TTTGTATCACTG	Gata4/6	0.146205	0.210081841376235	-	derivatization:Sparc_chr11_7211|CRE_thripsis_20breaks_TFBS_full|ss_120
251	262	CGGAAATCAATG	Gata4/6	0.0594437	0.0854146024706167	-	derivatization:Sparc_chr11_7211|CRE_thripsis_20breaks_TFBS_full|ss_120
254	265	AAATCAATGGGT	Sox17	0.0817395	0.406390646254045	+	derivatization:Sparc_chr11_7211|CRE_thripsis_20breaks_TFBS_full|ss_120
256	269	ATCAATGGGTTAAC	Hnf1b	0.00174869	0.121608203451032	+	derivatization:Sparc_chr11_7211|CRE_thripsis_20breaks_TFBS_full|ss_120
259	272	AATGGGTTAACAAG	Foxa2	0.0293475	0.130250964095789	+	derivatization:Sparc_chr11_7211|CRE_thripsis_20breaks_TFBS_full|ss_120
263	276	GGTTAACAAGTAAC	Hnf1b	0.00606835	0.422007983926294	-	derivatization:Sparc_chr11_7211|CRE_thripsis_20breaks_TFBS_full|ss_120
264	277	GTTAACAAGTAACT	Hnf1b	0.0142398	0.990270714364472	+	derivatization:Sparc_chr11_7211|CRE_thripsis_20breaks_TFBS_full|ss_120
266	277	TAACAAGTAACT	Jun_Atf3	0.027489	0.0686573613284396	+	derivatization:Sparc_chr11_7211|CRE_thripsis_20breaks_TFBS_full|ss_120
278	289	TTAGAATCGTTT	Gata4/6	0.046296	0.0665226834127026	-	derivatization:Sparc_chr11_7211|CRE_thripsis_20breaks_TFBS_full|ss_120
288	299	TTAGAGGTCACT	Jun_Atf3	0.0613324	0.153185665100236	+	derivatization:Sparc_chr11_7211|CRE_thripsis_20breaks_TFBS_full|ss_120
3	14	GGTGAGCATATG	Jun_Atf3	0.02075	0.0518258302435564	-	derivatization:Sparc_chr11_7211|CRE_thripsis_20breaks_TFBS_full|ss_121
11	22	TATGAGATATTG	Jun_Atf3	0.0740135	0.184858365625613	-	derivatization:Sparc_chr11_7211|CRE_thripsis_20breaks_TFBS_full|ss_121
12	23	ATGAGATATTGG	Gata4/6	0.165754	0.238171783013416	+	derivatization:Sparc_chr11_7211|CRE_thripsis_20breaks_TFBS_full|ss_121
16	29	GATATTGGTTACGG	Foxa2	0.013437	0.0596365007089228	-	derivatization:Sparc_chr11_7211|CRE_thripsis_20breaks_TFBS_full|ss_121
22	33	GGTTACGGAAAT	Jun_Atf3	0.0646446	0.161458316422294	-	derivatization:Sparc_chr11_7211|CRE_thripsis_20breaks_TFBS_full|ss_121
27	38	CGGAAATCAATG	Gata4/6	0.0594437	0.0854146024706167	-	derivatization:Sparc_chr11_7211|CRE_thripsis_20breaks_TFBS_full|ss_121
30	41	AAATCAATGGGT	Sox17	0.0817395	0.406390646254045	+	derivatization:Sparc_chr11_7211|CRE_thripsis_20breaks_TFBS_full|ss_121
32	45	ATCAATGGGTTAAC	Hnf1b	0.00174869	0.121608203451032	+	derivatization:Sparc_chr11_7211|CRE_thripsis_20breaks_TFBS_full|ss_121
35	48	AATGGGTTAACAAG	Foxa2	0.0293475	0.130250964095789	+	derivatization:Sparc_chr11_7211|CRE_thripsis_20breaks_TFBS_full|ss_121
39	52	GGTTAACAAGTAAC	Hnf1b	0.00606835	0.422007983926294	-	derivatization:Sparc_chr11_7211|CRE_thripsis_20breaks_TFBS_full|ss_121
40	53	GTTAACAAGTAACG	Hnf1b	0.00744492	0.517738047359257	+	derivatization:Sparc_chr11_7211|CRE_thripsis_20breaks_TFBS_full|ss_121
42	53	TAACAAGTAACG	Jun_Atf3	0.0237874	0.0594121327390638	+	derivatization:Sparc_chr11_7211|CRE_thripsis_20breaks_TFBS_full|ss_121
62	75	GCCGTACAAACAAA	Foxa2	0.0844573	0.374840948971028	+	derivatization:Sparc_chr11_7211|CRE_thripsis_20breaks_TFBS_full|ss_121
68	79	CAAACAAAGAAG	Sox17	0.0506449	0.251795198655136	+	derivatization:Sparc_chr11_7211|CRE_thripsis_20breaks_TFBS_full|ss_121
73	84	AAAGAAGTCAGA	Jun_Atf3	0.0729606	0.182228610605688	+	derivatization:Sparc_chr11_7211|CRE_thripsis_20breaks_TFBS_full|ss_121
79	90	GTCAGATTGTAA	Gata4/6	0.078108	0.112233319422831	+	derivatization:Sparc_chr11_7211|CRE_thripsis_20breaks_TFBS_full|ss_121
80	91	TCAGATTGTAAT	Sox17	0.0232729	0.115707691767209	-	derivatization:Sparc_chr11_7211|CRE_thripsis_20breaks_TFBS_full|ss_121
81	92	CAGATTGTAATC	Jun_Atf3	0.023863	0.0596009535952765	+	derivatization:Sparc_chr11_7211|CRE_thripsis_20breaks_TFBS_full|ss_121
85	96	TTGTAATCTCCG	Gata4/6	0.286266	0.411335374326523	-	derivatization:Sparc_chr11_7211|CRE_thripsis_20breaks_TFBS_full|ss_121
101	112	TGCAGATAGGCA	Gata4/6	0.334159	0.480152785694343	+	derivatization:Sparc_chr11_7211|CRE_thripsis_20breaks_TFBS_full|ss_121
114	125	CAAAGATAACCA	Gata4/6	0.566761	0.814378403612985	+	derivatization:Sparc_chr11_7211|CRE_thripsis_20breaks_TFBS_full|ss_121
125	138	ACTAAGCAAAGATA	Foxa2	0.0343138	0.152292547296706	+	derivatization:Sparc_chr11_7211|CRE_thripsis_20breaks_TFBS_full|ss_121
131	142	CAAAGATAGTGC	Gata4/6	0.190587	0.273854299800777	+	derivatization:Sparc_chr11_7211|CRE_thripsis_20breaks_TFBS_full|ss_121
159	170	AACCATTCTTCA	Sox17	0.042812	0.212851758910052	-	derivatization:Sparc_chr11_7211|CRE_thripsis_20breaks_TFBS_full|ss_121
178	189	TTAGAGGTCACT	Jun_Atf3	0.0613324	0.153185665100236	+	derivatization:Sparc_chr11_7211|CRE_thripsis_20breaks_TFBS_full|ss_121
204	215	CCACTATCATGC	Gata4/6	0.146025	0.209823199527819	-	derivatization:Sparc_chr11_7211|CRE_thripsis_20breaks_TFBS_full|ss_121
216	227	TCTGATGCTTTT	Jun_Atf3	0.0245058	0.0612064303991588	-	derivatization:Sparc_chr11_7211|CRE_thripsis_20breaks_TFBS_full|ss_121
226	237	TTAGAATCGGGG	Gata4/6	0.0573427	0.082395677339934	-	derivatization:Sparc_chr11_7211|CRE_thripsis_20breaks_TFBS_full|ss_121
238	249	CCATAATCAGTA	Gata4/6	0.0767857	0.222632410496169	-	derivatization:Sparc_chr11_7211|CRE_thripsis_20breaks_TFBS_full|ss_121
255	266	CGTGACTTTTGT	Jun_Atf3	0.0618245	0.15441474900688	-	derivatization:Sparc_chr11_7211|CRE_thripsis_20breaks_TFBS_full|ss_121
258	269	GACTTTTGTATC	Sox17	0.0152932	0.0760343950145568	-	derivatization:Sparc_chr11_7211|CRE_thripsis_20breaks_TFBS_full|ss_121
261	272	TTTTGTATCACT	Jun_Atf3	0.0714443	0.17844145367083	+	derivatization:Sparc_chr11_7211|CRE_thripsis_20breaks_TFBS_full|ss_121
262	273	TTTGTATCACTG	Gata4/6	0.146205	0.210081841376235	-	derivatization:Sparc_chr11_7211|CRE_thripsis_20breaks_TFBS_full|ss_121
270	281	ACTGACAAATTC	Jun_Atf3	0.0743231	0.18563163198915	-	derivatization:Sparc_chr11_7211|CRE_thripsis_20breaks_TFBS_full|ss_121
285	296	GGTTGAATGATC	Jun_Atf3	0.021319	0.0532469819258978	+	derivatization:Sparc_chr11_7211|CRE_thripsis_20breaks_TFBS_full|ss_121
287	300	TTGAATGATCCAAT	Hnf1b	0.000936496	0.0651262351240516	+	derivatization:Sparc_chr11_7211|CRE_thripsis_20breaks_TFBS_full|ss_121
1	12	AAATCAATGGGT	Sox17	0.0817395	0.406390646254045	+	derivatization:Sparc_chr11_7211|CRE_thripsis_20breaks_TFBS_full|ss_122
3	16	ATCAATGGGTTAAC	Hnf1b	0.00174869	0.121608203451032	+	derivatization:Sparc_chr11_7211|CRE_thripsis_20breaks_TFBS_full|ss_122
6	19	AATGGGTTAACAAG	Foxa2	0.0293475	0.130250964095789	+	derivatization:Sparc_chr11_7211|CRE_thripsis_20breaks_TFBS_full|ss_122
10	23	GGTTAACAAGTAAC	Hnf1b	0.00606835	0.422007983926294	-	derivatization:Sparc_chr11_7211|CRE_thripsis_20breaks_TFBS_full|ss_122
11	24	GTTAACAAGTAACT	Hnf1b	0.0142398	0.990270714364472	+	derivatization:Sparc_chr11_7211|CRE_thripsis_20breaks_TFBS_full|ss_122
13	24	TAACAAGTAACT	Jun_Atf3	0.027489	0.0686573613284396	+	derivatization:Sparc_chr11_7211|CRE_thripsis_20breaks_TFBS_full|ss_122
27	38	TGCAGATAGGCA	Gata4/6	0.334159	0.480152785694343	+	derivatization:Sparc_chr11_7211|CRE_thripsis_20breaks_TFBS_full|ss_122
38	49	AGTGAGTGAATG	Jun_Atf3	0.0536473	0.133991125919284	-	derivatization:Sparc_chr11_7211|CRE_thripsis_20breaks_TFBS_full|ss_122
46	57	AATGAAGAATCG	Jun_Atf3	0.0458444	0.114502365880371	-	derivatization:Sparc_chr11_7211|CRE_thripsis_20breaks_TFBS_full|ss_122
48	59	TGAAGAATCGAC	Sox17	0.0257854	0.128199283943737	+	derivatization:Sparc_chr11_7211|CRE_thripsis_20breaks_TFBS_full|ss_122
57	68	GACCTTTGTAGT	Sox17	0.0118181	0.0587569693538	-	derivatization:Sparc_chr11_7211|CRE_thripsis_20breaks_TFBS_full|ss_122
71	82	CAAACAAAGAAG	Sox17	0.0506449	0.251795198655136	+	derivatization:Sparc_chr11_7211|CRE_thripsis_20breaks_TFBS_full|ss_122
76	87	AAAGAAGTCAGA	Jun_Atf3	0.0729606	0.182228610605688	+	derivatization:Sparc_chr11_7211|CRE_thripsis_20breaks_TFBS_full|ss_122
82	93	GTCAGATTGTAA	Gata4/6	0.078108	0.112233319422831	+	derivatization:Sparc_chr11_7211|CRE_thripsis_20breaks_TFBS_full|ss_122
83	94	TCAGATTGTAAT	Sox17	0.0232729	0.115707691767209	-	derivatization:Sparc_chr11_7211|CRE_thripsis_20breaks_TFBS_full|ss_122
84	95	CAGATTGTAATC	Jun_Atf3	0.023863	0.0596009535952765	+	derivatization:Sparc_chr11_7211|CRE_thripsis_20breaks_TFBS_full|ss_122
88	99	TTGTAATCTCCG	Gata4/6	0.286266	0.411335374326523	-	derivatization:Sparc_chr11_7211|CRE_thripsis_20breaks_TFBS_full|ss_122
109	120	GAAAGATTACTG	Gata4/6	0.134247	0.192899401246438	+	derivatization:Sparc_chr11_7211|CRE_thripsis_20breaks_TFBS_full|ss_122
113	124	GATTACTGGACC	Jun_Atf3	0.042384	0.105859565737007	-	derivatization:Sparc_chr11_7211|CRE_thripsis_20breaks_TFBS_full|ss_122
123	134	CCACTATCATGC	Gata4/6	0.146025	0.209823199527819	-	derivatization:Sparc_chr11_7211|CRE_thripsis_20breaks_TFBS_full|ss_122
137	148	TGCTTATCGGGG	Gata4/6	0.656099	0.942748100578684	-	derivatization:Sparc_chr11_7211|CRE_thripsis_20breaks_TFBS_full|ss_122
149	160	CCATAATCAGTA	Gata4/6	0.0767857	0.222632410496169	-	derivatization:Sparc_chr11_7211|CRE_thripsis_20breaks_TFBS_full|ss_122
162	173	TGAACAACAAAT	Sox17	0.010824	0.0538145248631786	+	derivatization:Sparc_chr11_7211|CRE_thripsis_20breaks_TFBS_full|ss_122
172	185	ATTCAGCAAAGATA	Foxa2	0.014668	0.0650999622235975	+	derivatization:Sparc_chr11_7211|CRE_thripsis_20breaks_TFBS_full|ss_122
178	189	CAAAGATAACCA	Gata4/6	0.566761	0.814378403612985	+	derivatization:Sparc_chr11_7211|CRE_thripsis_20breaks_TFBS_full|ss_122
189	202	ACTAAGCAAAGATA	Foxa2	0.0343138	0.152292547296706	+	derivatization:Sparc_chr11_7211|CRE_thripsis_20breaks_TFBS_full|ss_122
195	206	CAAAGATAGTGC	Gata4/6	0.190587	0.273854299800777	+	derivatization:Sparc_chr11_7211|CRE_thripsis_20breaks_TFBS_full|ss_122
214	225	TGTTAGGTCATA	Jun_Atf3	0.211718	0.528793307349652	+	derivatization:Sparc_chr11_7211|CRE_thripsis_20breaks_TFBS_full|ss_122
224	235	TATGAGATATTG	Jun_Atf3	0.0740135	0.184858365625613	-	derivatization:Sparc_chr11_7211|CRE_thripsis_20breaks_TFBS_full|ss_122
225	236	ATGAGATATTGG	Gata4/6	0.165754	0.238171783013416	+	derivatization:Sparc_chr11_7211|CRE_thripsis_20breaks_TFBS_full|ss_122
229	242	GATATTGGTTTTTG	Foxa2	0.0659197	0.292566810730221	-	derivatization:Sparc_chr11_7211|CRE_thripsis_20breaks_TFBS_full|ss_122
235	246	GGTTTTTGTATC	Sox17	0.0124506	0.0619016189265975	-	derivatization:Sparc_chr11_7211|CRE_thripsis_20breaks_TFBS_full|ss_122
238	249	TTTTGTATCACT	Jun_Atf3	0.0714443	0.17844145367083	+	derivatization:Sparc_chr11_7211|CRE_thripsis_20breaks_TFBS_full|ss_122
239	250	TTTGTATCACTG	Gata4/6	0.146205	0.210081841376235	-	derivatization:Sparc_chr11_7211|CRE_thripsis_20breaks_TFBS_full|ss_122
273	284	AACCATTCTTCA	Sox17	0.042812	0.212851758910052	-	derivatization:Sparc_chr11_7211|CRE_thripsis_20breaks_TFBS_full|ss_122
1	12	AGAATATCAAAC	Gata4/6	0.0903452	0.129816941797505	-	derivatization:Sparc_chr11_7211|CRE_thripsis_20breaks_TFBS_full|ss_123
2	15	GAATATCAAACAAA	Foxa2	0.0383891	0.170379667289195	+	derivatization:Sparc_chr11_7211|CRE_thripsis_20breaks_TFBS_full|ss_123
8	19	CAAACAAAGAAG	Sox17	0.0506449	0.251795198655136	+	derivatization:Sparc_chr11_7211|CRE_thripsis_20breaks_TFBS_full|ss_123
13	24	AAAGAAGTCAGA	Jun_Atf3	0.0729606	0.182228610605688	+	derivatization:Sparc_chr11_7211|CRE_thripsis_20breaks_TFBS_full|ss_123
19	30	GTCAGATTGTAA	Gata4/6	0.078108	0.112233319422831	+	derivatization:Sparc_chr11_7211|CRE_thripsis_20breaks_TFBS_full|ss_123
20	31	TCAGATTGTAAT	Sox17	0.0232729	0.115707691767209	-	derivatization:Sparc_chr11_7211|CRE_thripsis_20breaks_TFBS_full|ss_123
21	32	CAGATTGTAATC	Jun_Atf3	0.023863	0.0596009535952765	+	derivatization:Sparc_chr11_7211|CRE_thripsis_20breaks_TFBS_full|ss_123
25	36	TTGTAATCTCCG	Gata4/6	0.286266	0.411335374326523	-	derivatization:Sparc_chr11_7211|CRE_thripsis_20breaks_TFBS_full|ss_123
36	47	GGTGACTTTTGT	Jun_Atf3	0.109971	0.274666909769356	-	derivatization:Sparc_chr11_7211|CRE_thripsis_20breaks_TFBS_full|ss_123
39	50	GACTTTTGTATC	Sox17	0.0152932	0.0760343950145568	-	derivatization:Sparc_chr11_7211|CRE_thripsis_20breaks_TFBS_full|ss_123
42	53	TTTTGTATCACT	Jun_Atf3	0.0714443	0.17844145367083	+	derivatization:Sparc_chr11_7211|CRE_thripsis_20breaks_TFBS_full|ss_123
43	54	TTTGTATCACTG	Gata4/6	0.146205	0.210081841376235	-	derivatization:Sparc_chr11_7211|CRE_thripsis_20breaks_TFBS_full|ss_123
58	69	CCACTATCATGC	Gata4/6	0.146025	0.209823199527819	-	derivatization:Sparc_chr11_7211|CRE_thripsis_20breaks_TFBS_full|ss_123
89	100	CCATAATCAGTA	Gata4/6	0.0767857	0.222632410496169	-	derivatization:Sparc_chr11_7211|CRE_thripsis_20breaks_TFBS_full|ss_123
102	113	TGAACAACGGAA	Sox17	0.0254256	0.126410438226278	+	derivatization:Sparc_chr11_7211|CRE_thripsis_20breaks_TFBS_full|ss_123
109	120	CGGAAATCAATG	Gata4/6	0.0594437	0.0854146024706167	-	derivatization:Sparc_chr11_7211|CRE_thripsis_20breaks_TFBS_full|ss_123
112	123	AAATCAATGGGT	Sox17	0.0817395	0.406390646254045	+	derivatization:Sparc_chr11_7211|CRE_thripsis_20breaks_TFBS_full|ss_123
114	127	ATCAATGGGTTAAC	Hnf1b	0.00174869	0.121608203451032	+	derivatization:Sparc_chr11_7211|CRE_thripsis_20breaks_TFBS_full|ss_123
117	130	AATGGGTTAACAAG	Foxa2	0.0293475	0.130250964095789	+	derivatization:Sparc_chr11_7211|CRE_thripsis_20breaks_TFBS_full|ss_123
121	134	GGTTAACAAGTAAA	Hnf1b	0.00589279	0.409799109741697	-	derivatization:Sparc_chr11_7211|CRE_thripsis_20breaks_TFBS_full|ss_123
122	135	GTTAACAAGTAAAG	Hnf1b	0.00193545	0.134595953181696	+	derivatization:Sparc_chr11_7211|CRE_thripsis_20breaks_TFBS_full|ss_123
141	152	AACCATTCTTCA	Sox17	0.042812	0.212851758910052	-	derivatization:Sparc_chr11_7211|CRE_thripsis_20breaks_TFBS_full|ss_123
161	172	TGCAGATAGGCA	Gata4/6	0.334159	0.480152785694343	+	derivatization:Sparc_chr11_7211|CRE_thripsis_20breaks_TFBS_full|ss_123
172	183	AGTGAGTGAATG	Jun_Atf3	0.0536473	0.133991125919284	-	derivatization:Sparc_chr11_7211|CRE_thripsis_20breaks_TFBS_full|ss_123
176	189	AGTGAATGATCGAT	Hnf1b	0.0020107	0.139829023256832	-	derivatization:Sparc_chr11_7211|CRE_thripsis_20breaks_TFBS_full|ss_123
176	187	AGTGAATGATCG	Jun_Atf3	0.0210998	0.052699501348096	-	derivatization:Sparc_chr11_7211|CRE_thripsis_20breaks_TFBS_full|ss_123
177	190	GTGAATGATCGATC	Hnf1b	0.00199113	0.138468077325	+	derivatization:Sparc_chr11_7211|CRE_thripsis_20breaks_TFBS_full|ss_123
179	190	GAATGATCGATC	Gata4/6	0.0551047	0.0791798970246232	-	derivatization:Sparc_chr11_7211|CRE_thripsis_20breaks_TFBS_full|ss_123
180	191	AATGATCGATCC	Jun_Atf3	0.0358445	0.0895263119115739	-	derivatization:Sparc_chr11_7211|CRE_thripsis_20breaks_TFBS_full|ss_123
183	196	GATCGATCCATATG	Foxa2	0.0123286	0.0547171662305593	+	derivatization:Sparc_chr11_7211|CRE_thripsis_20breaks_TFBS_full|ss_123
193	204	TATGAGATATTG	Jun_Atf3	0.0740135	0.184858365625613	-	derivatization:Sparc_chr11_7211|CRE_thripsis_20breaks_TFBS_full|ss_123
194	205	ATGAGATATTGG	Gata4/6	0.165754	0.238171783013416	+	derivatization:Sparc_chr11_7211|CRE_thripsis_20breaks_TFBS_full|ss_123
198	211	GATATTGGTTAGTG	Foxa2	0.01776	0.0788229703498153	-	derivatization:Sparc_chr11_7211|CRE_thripsis_20breaks_TFBS_full|ss_123
216	227	TTAGAGGTCACT	Jun_Atf3	0.0613324	0.153185665100236	+	derivatization:Sparc_chr11_7211|CRE_thripsis_20breaks_TFBS_full|ss_123
240	251	CAAAGATAACCA	Gata4/6	0.566761	0.814378403612985	+	derivatization:Sparc_chr11_7211|CRE_thripsis_20breaks_TFBS_full|ss_123
251	264	ACTAAGCAAAGATA	Foxa2	0.0343138	0.152292547296706	+	derivatization:Sparc_chr11_7211|CRE_thripsis_20breaks_TFBS_full|ss_123
257	268	CAAAGATAGTGC	Gata4/6	0.190587	0.273854299800777	+	derivatization:Sparc_chr11_7211|CRE_thripsis_20breaks_TFBS_full|ss_123
1	12	TATGAGATATTG	Jun_Atf3	0.0740135	0.184858365625613	-	derivatization:Sparc_chr11_7211|CRE_thripsis_20breaks_TFBS_full|ss_124
2	13	ATGAGATATTGG	Gata4/6	0.165754	0.238171783013416	+	derivatization:Sparc_chr11_7211|CRE_thripsis_20breaks_TFBS_full|ss_124
6	19	GATATTGGTTAGTG	Foxa2	0.01776	0.0788229703498153	-	derivatization:Sparc_chr11_7211|CRE_thripsis_20breaks_TFBS_full|ss_124
21	32	CAAACAAAGAAG	Sox17	0.0506449	0.251795198655136	+	derivatization:Sparc_chr11_7211|CRE_thripsis_20breaks_TFBS_full|ss_124
26	37	AAAGAAGTCAGA	Jun_Atf3	0.0729606	0.182228610605688	+	derivatization:Sparc_chr11_7211|CRE_thripsis_20breaks_TFBS_full|ss_124
32	43	GTCAGATTGTAA	Gata4/6	0.078108	0.112233319422831	+	derivatization:Sparc_chr11_7211|CRE_thripsis_20breaks_TFBS_full|ss_124
33	44	TCAGATTGTAAT	Sox17	0.0232729	0.115707691767209	-	derivatization:Sparc_chr11_7211|CRE_thripsis_20breaks_TFBS_full|ss_124
34	45	CAGATTGTAATC	Jun_Atf3	0.023863	0.0596009535952765	+	derivatization:Sparc_chr11_7211|CRE_thripsis_20breaks_TFBS_full|ss_124
38	49	TTGTAATCTCCG	Gata4/6	0.286266	0.411335374326523	-	derivatization:Sparc_chr11_7211|CRE_thripsis_20breaks_TFBS_full|ss_124
51	62	TTTTGTATCACT	Jun_Atf3	0.0714443	0.17844145367083	+	derivatization:Sparc_chr11_7211|CRE_thripsis_20breaks_TFBS_full|ss_124
52	63	TTTGTATCACTG	Gata4/6	0.146205	0.210081841376235	-	derivatization:Sparc_chr11_7211|CRE_thripsis_20breaks_TFBS_full|ss_124
66	77	CGGAAATCAATG	Gata4/6	0.0594437	0.0854146024706167	-	derivatization:Sparc_chr11_7211|CRE_thripsis_20breaks_TFBS_full|ss_124
69	80	AAATCAATGGGT	Sox17	0.0817395	0.406390646254045	+	derivatization:Sparc_chr11_7211|CRE_thripsis_20breaks_TFBS_full|ss_124
71	84	ATCAATGGGTTAAC	Hnf1b	0.00174869	0.121608203451032	+	derivatization:Sparc_chr11_7211|CRE_thripsis_20breaks_TFBS_full|ss_124
74	87	AATGGGTTAACAAG	Foxa2	0.0293475	0.130250964095789	+	derivatization:Sparc_chr11_7211|CRE_thripsis_20breaks_TFBS_full|ss_124
78	91	GGTTAACAAGTAGC	Hnf1b	0.00140383	0.0976257908781216	-	derivatization:Sparc_chr11_7211|CRE_thripsis_20breaks_TFBS_full|ss_124
79	92	GTTAACAAGTAGCT	Hnf1b	0.00239322	0.166430404853393	+	derivatization:Sparc_chr11_7211|CRE_thripsis_20breaks_TFBS_full|ss_124
91	102	CTGGGATCTGCC	Gata4/6	0.0541518	0.0778106758170898	-	derivatization:Sparc_chr11_7211|CRE_thripsis_20breaks_TFBS_full|ss_124
106	117	AACCATTCTTCA	Sox17	0.042812	0.212851758910052	-	derivatization:Sparc_chr11_7211|CRE_thripsis_20breaks_TFBS_full|ss_124
120	133	CCAGTTTACATGAG	Foxa2	0.0270837	0.120203698314375	-	derivatization:Sparc_chr11_7211|CRE_thripsis_20breaks_TFBS_full|ss_124
128	139	CATGAGGACCTT	Jun_Atf3	0.0456767	0.114083513266788	-	derivatization:Sparc_chr11_7211|CRE_thripsis_20breaks_TFBS_full|ss_124
143	154	CCACTATCATGC	Gata4/6	0.146025	0.209823199527819	-	derivatization:Sparc_chr11_7211|CRE_thripsis_20breaks_TFBS_full|ss_124
158	169	TTAGAATCGGGG	Gata4/6	0.0573427	0.082395677339934	-	derivatization:Sparc_chr11_7211|CRE_thripsis_20breaks_TFBS_full|ss_124
170	181	CCATAATCAGTA	Gata4/6	0.0767857	0.222632410496169	-	derivatization:Sparc_chr11_7211|CRE_thripsis_20breaks_TFBS_full|ss_124
207	220	ATTCAGCAAAGATA	Foxa2	0.014668	0.0650999622235975	+	derivatization:Sparc_chr11_7211|CRE_thripsis_20breaks_TFBS_full|ss_124
213	224	CAAAGATAACCA	Gata4/6	0.566761	0.814378403612985	+	derivatization:Sparc_chr11_7211|CRE_thripsis_20breaks_TFBS_full|ss_124
224	237	ACTAAGCAAAGATA	Foxa2	0.0343138	0.152292547296706	+	derivatization:Sparc_chr11_7211|CRE_thripsis_20breaks_TFBS_full|ss_124
230	241	CAAAGATAGTGC	Gata4/6	0.190587	0.273854299800777	+	derivatization:Sparc_chr11_7211|CRE_thripsis_20breaks_TFBS_full|ss_124
241	254	CCTGAATAAGCAAA	Foxa2	0.0173416	0.0769660147870697	+	derivatization:Sparc_chr11_7211|CRE_thripsis_20breaks_TFBS_full|ss_124
252	263	AAAGGTTGTGCA	Klf4	0.0141587	0.0510401771597021	-	derivatization:Sparc_chr11_7211|CRE_thripsis_20breaks_TFBS_full|ss_124
260	271	TGCAGATAGGCA	Gata4/6	0.334159	0.480152785694343	+	derivatization:Sparc_chr11_7211|CRE_thripsis_20breaks_TFBS_full|ss_124
271	282	AGTGAGTGAATG	Jun_Atf3	0.0536473	0.133991125919284	-	derivatization:Sparc_chr11_7211|CRE_thripsis_20breaks_TFBS_full|ss_124
275	288	AGTGAATGATCCAC	Hnf1b	0.00232583	0.161743938509692	-	derivatization:Sparc_chr11_7211|CRE_thripsis_20breaks_TFBS_full|ss_124
275	286	AGTGAATGATCC	Jun_Atf3	0.0223744	0.0558829810217556	-	derivatization:Sparc_chr11_7211|CRE_thripsis_20breaks_TFBS_full|ss_124
276	289	GTGAATGATCCACT	Hnf1b	0.00370967	0.257979575623004	+	derivatization:Sparc_chr11_7211|CRE_thripsis_20breaks_TFBS_full|ss_124
279	290	AATGATCCACTG	Jun_Atf3	0.0646942	0.161582198888804	-	derivatization:Sparc_chr11_7211|CRE_thripsis_20breaks_TFBS_full|ss_124
1	12	TTTGTATCACTG	Gata4/6	0.146205	0.210081841376235	-	derivatization:Sparc_chr11_7211|CRE_thripsis_20breaks_TFBS_full|ss_125
14	25	CGGAAATCAATG	Gata4/6	0.0594437	0.0854146024706167	-	derivatization:Sparc_chr11_7211|CRE_thripsis_20breaks_TFBS_full|ss_125
17	28	AAATCAATGGGT	Sox17	0.0817395	0.406390646254045	+	derivatization:Sparc_chr11_7211|CRE_thripsis_20breaks_TFBS_full|ss_125
19	32	ATCAATGGGTTAAC	Hnf1b	0.00174869	0.121608203451032	+	derivatization:Sparc_chr11_7211|CRE_thripsis_20breaks_TFBS_full|ss_125
22	35	AATGGGTTAACAAG	Foxa2	0.0293475	0.130250964095789	+	derivatization:Sparc_chr11_7211|CRE_thripsis_20breaks_TFBS_full|ss_125
26	39	GGTTAACAAGTAAC	Hnf1b	0.00606835	0.422007983926294	-	derivatization:Sparc_chr11_7211|CRE_thripsis_20breaks_TFBS_full|ss_125
27	40	GTTAACAAGTAACT	Hnf1b	0.0142398	0.990270714364472	+	derivatization:Sparc_chr11_7211|CRE_thripsis_20breaks_TFBS_full|ss_125
29	40	TAACAAGTAACT	Jun_Atf3	0.027489	0.0686573613284396	+	derivatization:Sparc_chr11_7211|CRE_thripsis_20breaks_TFBS_full|ss_125
41	52	TTAGAATCGGGT	Gata4/6	0.0571947	0.0821830162645694	-	derivatization:Sparc_chr11_7211|CRE_thripsis_20breaks_TFBS_full|ss_125
54	65	CCACTATCATGC	Gata4/6	0.146025	0.209823199527819	-	derivatization:Sparc_chr11_7211|CRE_thripsis_20breaks_TFBS_full|ss_125
62	73	ATGCTGGTCATA	Jun_Atf3	0.0595557	0.148748125216201	+	derivatization:Sparc_chr11_7211|CRE_thripsis_20breaks_TFBS_full|ss_125
72	83	TATGAGATATTG	Jun_Atf3	0.0740135	0.184858365625613	-	derivatization:Sparc_chr11_7211|CRE_thripsis_20breaks_TFBS_full|ss_125
73	84	ATGAGATATTGG	Gata4/6	0.165754	0.238171783013416	+	derivatization:Sparc_chr11_7211|CRE_thripsis_20breaks_TFBS_full|ss_125
77	90	GATATTGGCAACAA	Foxa2	0.0219271	0.0973175198849908	-	derivatization:Sparc_chr11_7211|CRE_thripsis_20breaks_TFBS_full|ss_125
94	107	ATTCAGCAAAGATA	Foxa2	0.014668	0.0650999622235975	+	derivatization:Sparc_chr11_7211|CRE_thripsis_20breaks_TFBS_full|ss_125
100	111	CAAAGATAACCA	Gata4/6	0.566761	0.814378403612985	+	derivatization:Sparc_chr11_7211|CRE_thripsis_20breaks_TFBS_full|ss_125
111	124	ACTAAGCAAAGATA	Foxa2	0.0343138	0.152292547296706	+	derivatization:Sparc_chr11_7211|CRE_thripsis_20breaks_TFBS_full|ss_125
117	128	CAAAGATAGTGC	Gata4/6	0.190587	0.273854299800777	+	derivatization:Sparc_chr11_7211|CRE_thripsis_20breaks_TFBS_full|ss_125
134	147	GTTATGTGCAGATA	Foxa2	0.033233	0.147495707974967	-	derivatization:Sparc_chr11_7211|CRE_thripsis_20breaks_TFBS_full|ss_125
140	151	TGCAGATAGGCA	Gata4/6	0.334159	0.480152785694343	+	derivatization:Sparc_chr11_7211|CRE_thripsis_20breaks_TFBS_full|ss_125
151	162	AGTGAGTGAATG	Jun_Atf3	0.0536473	0.133991125919284	-	derivatization:Sparc_chr11_7211|CRE_thripsis_20breaks_TFBS_full|ss_125
155	168	AGTGAATGATCCAA	Hnf1b	0.00225854	0.157064426411939	-	derivatization:Sparc_chr11_7211|CRE_thripsis_20breaks_TFBS_full|ss_125
155	166	AGTGAATGATCC	Jun_Atf3	0.0223744	0.0558829810217556	-	derivatization:Sparc_chr11_7211|CRE_thripsis_20breaks_TFBS_full|ss_125
156	169	GTGAATGATCCAAT	Hnf1b	0.000964397	0.0670665392857311	+	derivatization:Sparc_chr11_7211|CRE_thripsis_20breaks_TFBS_full|ss_125
159	170	AATGATCCAATG	Jun_Atf3	0.0750436	0.187431174673029	-	derivatization:Sparc_chr11_7211|CRE_thripsis_20breaks_TFBS_full|ss_125
178	189	AGCCGATGTGAA	Gata4/6	0.0352543	0.0506568739812606	+	derivatization:Sparc_chr11_7211|CRE_thripsis_20breaks_TFBS_full|ss_125
184	195	TGTGAATAAGCC	Jun_Atf3	0.0272671	0.0681031371486302	-	derivatization:Sparc_chr11_7211|CRE_thripsis_20breaks_TFBS_full|ss_125
199	210	AACCATTCTTCA	Sox17	0.042812	0.212851758910052	-	derivatization:Sparc_chr11_7211|CRE_thripsis_20breaks_TFBS_full|ss_125
218	229	TTAGAGGTCACT	Jun_Atf3	0.0613324	0.153185665100236	+	derivatization:Sparc_chr11_7211|CRE_thripsis_20breaks_TFBS_full|ss_125
238	249	CTTTGATTAGTG	Gata4/6	0.127127	0.182668679242411	+	derivatization:Sparc_chr11_7211|CRE_thripsis_20breaks_TFBS_full|ss_125
251	262	CAAACAAAGAAG	Sox17	0.0506449	0.251795198655136	+	derivatization:Sparc_chr11_7211|CRE_thripsis_20breaks_TFBS_full|ss_125
256	267	AAAGAAGTCAGA	Jun_Atf3	0.0729606	0.182228610605688	+	derivatization:Sparc_chr11_7211|CRE_thripsis_20breaks_TFBS_full|ss_125
262	273	GTCAGATTGTAA	Gata4/6	0.078108	0.112233319422831	+	derivatization:Sparc_chr11_7211|CRE_thripsis_20breaks_TFBS_full|ss_125
263	274	TCAGATTGTAAT	Sox17	0.0232729	0.115707691767209	-	derivatization:Sparc_chr11_7211|CRE_thripsis_20breaks_TFBS_full|ss_125
264	275	CAGATTGTAATC	Jun_Atf3	0.023863	0.0596009535952765	+	derivatization:Sparc_chr11_7211|CRE_thripsis_20breaks_TFBS_full|ss_125
268	279	TTGTAATCTCCG	Gata4/6	0.286266	0.411335374326523	-	derivatization:Sparc_chr11_7211|CRE_thripsis_20breaks_TFBS_full|ss_125
282	293	CCATAATCAGTA	Gata4/6	0.0767857	0.222632410496169	-	derivatization:Sparc_chr11_7211|CRE_thripsis_20breaks_TFBS_full|ss_125
5	16	TGTTAGGTCATT	Jun_Atf3	0.188259	0.470201396425142	+	derivatization:Sparc_chr11_7211|CRE_thripsis_20breaks_TFBS_full|ss_126
16	27	TGAACAACAAAT	Sox17	0.010824	0.0538145248631786	+	derivatization:Sparc_chr11_7211|CRE_thripsis_20breaks_TFBS_full|ss_126
19	30	ACAACAAATCAA	Sox17	0.0133729	0.0664870897582041	+	derivatization:Sparc_chr11_7211|CRE_thripsis_20breaks_TFBS_full|ss_126
21	32	AACAAATCAAAC	Gata4/6	0.0469905	0.0675206098778426	-	derivatization:Sparc_chr11_7211|CRE_thripsis_20breaks_TFBS_full|ss_126
22	35	ACAAATCAAACAAA	Foxa2	0.0968026	0.429632233647806	+	derivatization:Sparc_chr11_7211|CRE_thripsis_20breaks_TFBS_full|ss_126
28	39	CAAACAAAGAAG	Sox17	0.0506449	0.251795198655136	+	derivatization:Sparc_chr11_7211|CRE_thripsis_20breaks_TFBS_full|ss_126
33	44	AAAGAAGTCAGA	Jun_Atf3	0.0729606	0.182228610605688	+	derivatization:Sparc_chr11_7211|CRE_thripsis_20breaks_TFBS_full|ss_126
39	50	GTCAGATTGTAA	Gata4/6	0.078108	0.112233319422831	+	derivatization:Sparc_chr11_7211|CRE_thripsis_20breaks_TFBS_full|ss_126
40	51	TCAGATTGTAAT	Sox17	0.0232729	0.115707691767209	-	derivatization:Sparc_chr11_7211|CRE_thripsis_20breaks_TFBS_full|ss_126
41	52	CAGATTGTAATC	Jun_Atf3	0.023863	0.0596009535952765	+	derivatization:Sparc_chr11_7211|CRE_thripsis_20breaks_TFBS_full|ss_126
45	56	TTGTAATCTCCG	Gata4/6	0.286266	0.411335374326523	-	derivatization:Sparc_chr11_7211|CRE_thripsis_20breaks_TFBS_full|ss_126
56	67	GGTGACTTTTGT	Jun_Atf3	0.109971	0.274666909769356	-	derivatization:Sparc_chr11_7211|CRE_thripsis_20breaks_TFBS_full|ss_126
59	70	GACTTTTGTATC	Sox17	0.0152932	0.0760343950145568	-	derivatization:Sparc_chr11_7211|CRE_thripsis_20breaks_TFBS_full|ss_126
62	73	TTTTGTATCACT	Jun_Atf3	0.0714443	0.17844145367083	+	derivatization:Sparc_chr11_7211|CRE_thripsis_20breaks_TFBS_full|ss_126
63	74	TTTGTATCACTG	Gata4/6	0.146205	0.210081841376235	-	derivatization:Sparc_chr11_7211|CRE_thripsis_20breaks_TFBS_full|ss_126
77	88	CGGAAATCAATG	Gata4/6	0.0594437	0.0854146024706167	-	derivatization:Sparc_chr11_7211|CRE_thripsis_20breaks_TFBS_full|ss_126
80	91	AAATCAATGGGT	Sox17	0.0817395	0.406390646254045	+	derivatization:Sparc_chr11_7211|CRE_thripsis_20breaks_TFBS_full|ss_126
82	95	ATCAATGGGTTAAC	Hnf1b	0.00174869	0.121608203451032	+	derivatization:Sparc_chr11_7211|CRE_thripsis_20breaks_TFBS_full|ss_126
85	98	AATGGGTTAACAAG	Foxa2	0.0293475	0.130250964095789	+	derivatization:Sparc_chr11_7211|CRE_thripsis_20breaks_TFBS_full|ss_126
89	102	GGTTAACAAGTAAC	Hnf1b	0.00606835	0.422007983926294	-	derivatization:Sparc_chr11_7211|CRE_thripsis_20breaks_TFBS_full|ss_126
90	103	GTTAACAAGTAACT	Hnf1b	0.0142398	0.990270714364472	+	derivatization:Sparc_chr11_7211|CRE_thripsis_20breaks_TFBS_full|ss_126
92	103	TAACAAGTAACT	Jun_Atf3	0.027489	0.0686573613284396	+	derivatization:Sparc_chr11_7211|CRE_thripsis_20breaks_TFBS_full|ss_126
112	123	AGAGGTCTCAGC	Jun_Atf3	0.0248432	0.0620491308870709	+	derivatization:Sparc_chr11_7211|CRE_thripsis_20breaks_TFBS_full|ss_126
117	130	TCTCAGCAAAGATA	Foxa2	0.014386	0.0638483812754754	+	derivatization:Sparc_chr11_7211|CRE_thripsis_20breaks_TFBS_full|ss_126
123	134	CAAAGATAACCA	Gata4/6	0.566761	0.814378403612985	+	derivatization:Sparc_chr11_7211|CRE_thripsis_20breaks_TFBS_full|ss_126
134	147	ACTAAGCAAAGATA	Foxa2	0.0343138	0.152292547296706	+	derivatization:Sparc_chr11_7211|CRE_thripsis_20breaks_TFBS_full|ss_126
140	151	CAAAGATAGTGC	Gata4/6	0.190587	0.273854299800777	+	derivatization:Sparc_chr11_7211|CRE_thripsis_20breaks_TFBS_full|ss_126
150	161	GCCTGATCGGGG	Gata4/6	0.204129	0.293312788196638	-	derivatization:Sparc_chr11_7211|CRE_thripsis_20breaks_TFBS_full|ss_126
162	173	CCATAATCAGTA	Gata4/6	0.0767857	0.222632410496169	-	derivatization:Sparc_chr11_7211|CRE_thripsis_20breaks_TFBS_full|ss_126
176	187	AGTGAGTGAATG	Jun_Atf3	0.0536473	0.133991125919284	-	derivatization:Sparc_chr11_7211|CRE_thripsis_20breaks_TFBS_full|ss_126
180	193	AGTGAATGATCCAA	Hnf1b	0.00225854	0.157064426411939	-	derivatization:Sparc_chr11_7211|CRE_thripsis_20breaks_TFBS_full|ss_126
180	191	AGTGAATGATCC	Jun_Atf3	0.0223744	0.0558829810217556	-	derivatization:Sparc_chr11_7211|CRE_thripsis_20breaks_TFBS_full|ss_126
181	194	GTGAATGATCCAAT	Hnf1b	0.000964397	0.0670665392857311	+	derivatization:Sparc_chr11_7211|CRE_thripsis_20breaks_TFBS_full|ss_126
184	195	AATGATCCAATG	Jun_Atf3	0.0750436	0.187431174673029	-	derivatization:Sparc_chr11_7211|CRE_thripsis_20breaks_TFBS_full|ss_126
209	220	AACCATTCTTCA	Sox17	0.042812	0.212851758910052	-	derivatization:Sparc_chr11_7211|CRE_thripsis_20breaks_TFBS_full|ss_126
226	237	TATGAGATATTG	Jun_Atf3	0.0740135	0.184858365625613	-	derivatization:Sparc_chr11_7211|CRE_thripsis_20breaks_TFBS_full|ss_126
227	238	ATGAGATATTGG	Gata4/6	0.165754	0.238171783013416	+	derivatization:Sparc_chr11_7211|CRE_thripsis_20breaks_TFBS_full|ss_126
231	244	GATATTGGTGTATA	Foxa2	0.0314039	0.139377740910392	-	derivatization:Sparc_chr11_7211|CRE_thripsis_20breaks_TFBS_full|ss_126
266	277	CCACTATCATGC	Gata4/6	0.146025	0.209823199527819	-	derivatization:Sparc_chr11_7211|CRE_thripsis_20breaks_TFBS_full|ss_126
283	294	TGCAGATAGGCA	Gata4/6	0.334159	0.480152785694343	+	derivatization:Sparc_chr11_7211|CRE_thripsis_20breaks_TFBS_full|ss_126
7	18	AGCCGATCAAAC	Gata4/6	0.0993259	0.142721302064579	+	derivatization:Sparc_chr11_7211|CRE_thripsis_20breaks_TFBS_full|ss_127
8	21	GCCGATCAAACAAA	Foxa2	0.0468459	0.207912893395857	+	derivatization:Sparc_chr11_7211|CRE_thripsis_20breaks_TFBS_full|ss_127
14	25	CAAACAAAGAAG	Sox17	0.0506449	0.251795198655136	+	derivatization:Sparc_chr11_7211|CRE_thripsis_20breaks_TFBS_full|ss_127
19	30	AAAGAAGTCAGA	Jun_Atf3	0.0729606	0.182228610605688	+	derivatization:Sparc_chr11_7211|CRE_thripsis_20breaks_TFBS_full|ss_127
25	36	GTCAGATTGTAA	Gata4/6	0.078108	0.112233319422831	+	derivatization:Sparc_chr11_7211|CRE_thripsis_20breaks_TFBS_full|ss_127
26	37	TCAGATTGTAAT	Sox17	0.0232729	0.115707691767209	-	derivatization:Sparc_chr11_7211|CRE_thripsis_20breaks_TFBS_full|ss_127
27	38	CAGATTGTAATC	Jun_Atf3	0.023863	0.0596009535952765	+	derivatization:Sparc_chr11_7211|CRE_thripsis_20breaks_TFBS_full|ss_127
31	42	TTGTAATCTCCG	Gata4/6	0.286266	0.411335374326523	-	derivatization:Sparc_chr11_7211|CRE_thripsis_20breaks_TFBS_full|ss_127
47	58	GGTTAGGTCATA	Jun_Atf3	0.234561	0.585846677964281	+	derivatization:Sparc_chr11_7211|CRE_thripsis_20breaks_TFBS_full|ss_127
57	68	TATGAGATATTG	Jun_Atf3	0.0740135	0.184858365625613	-	derivatization:Sparc_chr11_7211|CRE_thripsis_20breaks_TFBS_full|ss_127
58	69	ATGAGATATTGG	Gata4/6	0.165754	0.238171783013416	+	derivatization:Sparc_chr11_7211|CRE_thripsis_20breaks_TFBS_full|ss_127
62	75	GATATTGGGTTAGT	Foxa2	0.0357045	0.158464794192285	-	derivatization:Sparc_chr11_7211|CRE_thripsis_20breaks_TFBS_full|ss_127
86	97	GACTTTTGTATC	Sox17	0.0152932	0.0760343950145568	-	derivatization:Sparc_chr11_7211|CRE_thripsis_20breaks_TFBS_full|ss_127
89	100	TTTTGTATCACT	Jun_Atf3	0.0714443	0.17844145367083	+	derivatization:Sparc_chr11_7211|CRE_thripsis_20breaks_TFBS_full|ss_127
90	101	TTTGTATCACTG	Gata4/6	0.146205	0.210081841376235	-	derivatization:Sparc_chr11_7211|CRE_thripsis_20breaks_TFBS_full|ss_127
98	109	ACTGGATCGGAA	Gata4/6	0.0372778	0.0535644394272085	-	derivatization:Sparc_chr11_7211|CRE_thripsis_20breaks_TFBS_full|ss_127
105	116	CGGAAATCAATG	Gata4/6	0.0594437	0.0854146024706167	-	derivatization:Sparc_chr11_7211|CRE_thripsis_20breaks_TFBS_full|ss_127
108	119	AAATCAATGGGT	Sox17	0.0817395	0.406390646254045	+	derivatization:Sparc_chr11_7211|CRE_thripsis_20breaks_TFBS_full|ss_127
110	123	ATCAATGGGTTAAC	Hnf1b	0.00174869	0.121608203451032	+	derivatization:Sparc_chr11_7211|CRE_thripsis_20breaks_TFBS_full|ss_127
113	126	AATGGGTTAACAAG	Foxa2	0.0293475	0.130250964095789	+	derivatization:Sparc_chr11_7211|CRE_thripsis_20breaks_TFBS_full|ss_127
117	130	GGTTAACAAGTAAC	Hnf1b	0.00606835	0.422007983926294	-	derivatization:Sparc_chr11_7211|CRE_thripsis_20breaks_TFBS_full|ss_127
118	131	GTTAACAAGTAACT	Hnf1b	0.0142398	0.990270714364472	+	derivatization:Sparc_chr11_7211|CRE_thripsis_20breaks_TFBS_full|ss_127
120	131	TAACAAGTAACT	Jun_Atf3	0.027489	0.0686573613284396	+	derivatization:Sparc_chr11_7211|CRE_thripsis_20breaks_TFBS_full|ss_127
132	143	TTAGAATCGGGG	Gata4/6	0.0573427	0.082395677339934	-	derivatization:Sparc_chr11_7211|CRE_thripsis_20breaks_TFBS_full|ss_127
144	155	CCATAATCAGTA	Gata4/6	0.0767857	0.222632410496169	-	derivatization:Sparc_chr11_7211|CRE_thripsis_20breaks_TFBS_full|ss_127
162	175	ATTCAGCAAAGATA	Foxa2	0.014668	0.0650999622235975	+	derivatization:Sparc_chr11_7211|CRE_thripsis_20breaks_TFBS_full|ss_127
168	179	CAAAGATAACCA	Gata4/6	0.566761	0.814378403612985	+	derivatization:Sparc_chr11_7211|CRE_thripsis_20breaks_TFBS_full|ss_127
179	192	ACTAAGCAAAGATA	Foxa2	0.0343138	0.152292547296706	+	derivatization:Sparc_chr11_7211|CRE_thripsis_20breaks_TFBS_full|ss_127
185	196	CAAAGATAGTGC	Gata4/6	0.190587	0.273854299800777	+	derivatization:Sparc_chr11_7211|CRE_thripsis_20breaks_TFBS_full|ss_127
211	222	AACCATTCTTCA	Sox17	0.042812	0.212851758910052	-	derivatization:Sparc_chr11_7211|CRE_thripsis_20breaks_TFBS_full|ss_127
246	257	TGCAGATAGGCA	Gata4/6	0.334159	0.480152785694343	+	derivatization:Sparc_chr11_7211|CRE_thripsis_20breaks_TFBS_full|ss_127
257	270	AGTGAGTACACTGG	Foxa2	0.0116692	0.0517905971625037	+	derivatization:Sparc_chr11_7211|CRE_thripsis_20breaks_TFBS_full|ss_127
257	268	AGTGAGTACACT	Jun_Atf3	0.040794	0.101888333443645	-	derivatization:Sparc_chr11_7211|CRE_thripsis_20breaks_TFBS_full|ss_127
261	272	AGTACACTGGAT	Sox17	0.0108515	0.053951248757648	+	derivatization:Sparc_chr11_7211|CRE_thripsis_20breaks_TFBS_full|ss_127
283	294	CCACTATCATGC	Gata4/6	0.146025	0.209823199527819	-	derivatization:Sparc_chr11_7211|CRE_thripsis_20breaks_TFBS_full|ss_127
8	19	CCACTATCATGC	Gata4/6	0.146025	0.209823199527819	-	derivatization:Sparc_chr11_7211|CRE_thripsis_20breaks_TFBS_full|ss_128
40	51	CCATAATCAGTA	Gata4/6	0.0767857	0.222632410496169	-	derivatization:Sparc_chr11_7211|CRE_thripsis_20breaks_TFBS_full|ss_128
56	67	ACAACAATGCTG	Sox17	0.0743167	0.369486132658849	+	derivatization:Sparc_chr11_7211|CRE_thripsis_20breaks_TFBS_full|ss_128
72	83	AACCATTCTTCA	Sox17	0.042812	0.212851758910052	-	derivatization:Sparc_chr11_7211|CRE_thripsis_20breaks_TFBS_full|ss_128
91	102	TTAGAGGTCACT	Jun_Atf3	0.0613324	0.153185665100236	+	derivatization:Sparc_chr11_7211|CRE_thripsis_20breaks_TFBS_full|ss_128
106	117	GCCGAGGTCATA	Jun_Atf3	0.0655783	0.163790353901736	+	derivatization:Sparc_chr11_7211|CRE_thripsis_20breaks_TFBS_full|ss_128
116	127	TATGAGATATTG	Jun_Atf3	0.0740135	0.184858365625613	-	derivatization:Sparc_chr11_7211|CRE_thripsis_20breaks_TFBS_full|ss_128
117	128	ATGAGATATTGG	Gata4/6	0.165754	0.238171783013416	+	derivatization:Sparc_chr11_7211|CRE_thripsis_20breaks_TFBS_full|ss_128
121	134	GATATTGGTTAGTG	Foxa2	0.01776	0.0788229703498153	-	derivatization:Sparc_chr11_7211|CRE_thripsis_20breaks_TFBS_full|ss_128
143	154	TGCAGATAGGCA	Gata4/6	0.334159	0.480152785694343	+	derivatization:Sparc_chr11_7211|CRE_thripsis_20breaks_TFBS_full|ss_128
153	164	CAGTGAGTAATT	Jun_Atf3	0.0872473	0.217911506458248	+	derivatization:Sparc_chr11_7211|CRE_thripsis_20breaks_TFBS_full|ss_128
154	167	AGTGAGTAATTCAG	Hnf1b	0.000966671	0.0672246788385664	-	derivatization:Sparc_chr11_7211|CRE_thripsis_20breaks_TFBS_full|ss_128
154	165	AGTGAGTAATTC	Jun_Atf3	0.0674839	0.168549838340874	-	derivatization:Sparc_chr11_7211|CRE_thripsis_20breaks_TFBS_full|ss_128
157	168	GAGTAATTCAGC	Jun_Atf3	0.0255129	0.0637217939479919	+	derivatization:Sparc_chr11_7211|CRE_thripsis_20breaks_TFBS_full|ss_128
162	175	ATTCAGCAAAGATA	Foxa2	0.014668	0.0650999622235975	+	derivatization:Sparc_chr11_7211|CRE_thripsis_20breaks_TFBS_full|ss_128
168	179	CAAAGATAACCA	Gata4/6	0.566761	0.814378403612985	+	derivatization:Sparc_chr11_7211|CRE_thripsis_20breaks_TFBS_full|ss_128
179	192	ACTAAGCAAAGATA	Foxa2	0.0343138	0.152292547296706	+	derivatization:Sparc_chr11_7211|CRE_thripsis_20breaks_TFBS_full|ss_128
185	196	CAAAGATAGTGC	Gata4/6	0.190587	0.273854299800777	+	derivatization:Sparc_chr11_7211|CRE_thripsis_20breaks_TFBS_full|ss_128
198	209	TGAATAATGATC	Sox17	0.0198233	0.0985570464449601	+	derivatization:Sparc_chr11_7211|CRE_thripsis_20breaks_TFBS_full|ss_128
199	212	GAATAATGATCAAA	Hnf1b	0.00180522	0.125539438684885	-	derivatization:Sparc_chr11_7211|CRE_thripsis_20breaks_TFBS_full|ss_128
200	213	AATAATGATCAAAC	Hnf1b	0.00228789	0.159105497597391	+	derivatization:Sparc_chr11_7211|CRE_thripsis_20breaks_TFBS_full|ss_128
202	213	TAATGATCAAAC	Gata4/6	0.094223	0.13538894935189	+	derivatization:Sparc_chr11_7211|CRE_thripsis_20breaks_TFBS_full|ss_128
203	216	AATGATCAAACAAA	Foxa2	0.073544	0.326405210101735	+	derivatization:Sparc_chr11_7211|CRE_thripsis_20breaks_TFBS_full|ss_128
203	214	AATGATCAAACA	Jun_Atf3	0.0520038	0.129886270400957	-	derivatization:Sparc_chr11_7211|CRE_thripsis_20breaks_TFBS_full|ss_128
209	220	CAAACAAAGAAG	Sox17	0.0506449	0.251795198655136	+	derivatization:Sparc_chr11_7211|CRE_thripsis_20breaks_TFBS_full|ss_128
214	225	AAAGAAGTCAGA	Jun_Atf3	0.0729606	0.182228610605688	+	derivatization:Sparc_chr11_7211|CRE_thripsis_20breaks_TFBS_full|ss_128
220	231	GTCAGATTGTAA	Gata4/6	0.078108	0.112233319422831	+	derivatization:Sparc_chr11_7211|CRE_thripsis_20breaks_TFBS_full|ss_128
221	232	TCAGATTGTAAT	Sox17	0.0232729	0.115707691767209	-	derivatization:Sparc_chr11_7211|CRE_thripsis_20breaks_TFBS_full|ss_128
222	233	CAGATTGTAATC	Jun_Atf3	0.023863	0.0596009535952765	+	derivatization:Sparc_chr11_7211|CRE_thripsis_20breaks_TFBS_full|ss_128
226	237	TTGTAATCTCCG	Gata4/6	0.286266	0.411335374326523	-	derivatization:Sparc_chr11_7211|CRE_thripsis_20breaks_TFBS_full|ss_128
237	248	GGTGACTTTTGT	Jun_Atf3	0.109971	0.274666909769356	-	derivatization:Sparc_chr11_7211|CRE_thripsis_20breaks_TFBS_full|ss_128
240	251	GACTTTTGTATC	Sox17	0.0152932	0.0760343950145568	-	derivatization:Sparc_chr11_7211|CRE_thripsis_20breaks_TFBS_full|ss_128
243	254	TTTTGTATCACT	Jun_Atf3	0.0714443	0.17844145367083	+	derivatization:Sparc_chr11_7211|CRE_thripsis_20breaks_TFBS_full|ss_128
244	255	TTTGTATCACTG	Gata4/6	0.146205	0.210081841376235	-	derivatization:Sparc_chr11_7211|CRE_thripsis_20breaks_TFBS_full|ss_128
258	269	CGGAAATCAATG	Gata4/6	0.0594437	0.0854146024706167	-	derivatization:Sparc_chr11_7211|CRE_thripsis_20breaks_TFBS_full|ss_128
261	272	AAATCAATGGGT	Sox17	0.0817395	0.406390646254045	+	derivatization:Sparc_chr11_7211|CRE_thripsis_20breaks_TFBS_full|ss_128
263	276	ATCAATGGGTTAAC	Hnf1b	0.00174869	0.121608203451032	+	derivatization:Sparc_chr11_7211|CRE_thripsis_20breaks_TFBS_full|ss_128
266	279	AATGGGTTAACAAG	Foxa2	0.0293475	0.130250964095789	+	derivatization:Sparc_chr11_7211|CRE_thripsis_20breaks_TFBS_full|ss_128
270	283	GGTTAACAAGTAAC	Hnf1b	0.00606835	0.422007983926294	-	derivatization:Sparc_chr11_7211|CRE_thripsis_20breaks_TFBS_full|ss_128
271	284	GTTAACAAGTAACT	Hnf1b	0.0142398	0.990270714364472	+	derivatization:Sparc_chr11_7211|CRE_thripsis_20breaks_TFBS_full|ss_128
273	284	TAACAAGTAACT	Jun_Atf3	0.027489	0.0686573613284396	+	derivatization:Sparc_chr11_7211|CRE_thripsis_20breaks_TFBS_full|ss_128
10	23	ATTCAGCAAAGATA	Foxa2	0.014668	0.0650999622235975	+	derivatization:Sparc_chr11_7211|CRE_thripsis_20breaks_TFBS_full|ss_129
16	27	CAAAGATAACCA	Gata4/6	0.566761	0.814378403612985	+	derivatization:Sparc_chr11_7211|CRE_thripsis_20breaks_TFBS_full|ss_129
27	40	ACTAAGCAAAGATA	Foxa2	0.0343138	0.152292547296706	+	derivatization:Sparc_chr11_7211|CRE_thripsis_20breaks_TFBS_full|ss_129
33	44	CAAAGATAGTGC	Gata4/6	0.190587	0.273854299800777	+	derivatization:Sparc_chr11_7211|CRE_thripsis_20breaks_TFBS_full|ss_129
67	78	AACCATTCTTCA	Sox17	0.042812	0.212851758910052	-	derivatization:Sparc_chr11_7211|CRE_thripsis_20breaks_TFBS_full|ss_129
90	103	GCTGTTTGTATCAC	Foxa2	0.0352958	0.15665088946357	-	derivatization:Sparc_chr11_7211|CRE_thripsis_20breaks_TFBS_full|ss_129
93	104	GTTTGTATCACT	Jun_Atf3	0.0791525	0.197693688113402	+	derivatization:Sparc_chr11_7211|CRE_thripsis_20breaks_TFBS_full|ss_129
94	105	TTTGTATCACTG	Gata4/6	0.146205	0.210081841376235	-	derivatization:Sparc_chr11_7211|CRE_thripsis_20breaks_TFBS_full|ss_129
108	119	CGGAAATCAATG	Gata4/6	0.0594437	0.0854146024706167	-	derivatization:Sparc_chr11_7211|CRE_thripsis_20breaks_TFBS_full|ss_129
111	122	AAATCAATGGGT	Sox17	0.0817395	0.406390646254045	+	derivatization:Sparc_chr11_7211|CRE_thripsis_20breaks_TFBS_full|ss_129
113	126	ATCAATGGGTTAAC	Hnf1b	0.00174869	0.121608203451032	+	derivatization:Sparc_chr11_7211|CRE_thripsis_20breaks_TFBS_full|ss_129
116	129	AATGGGTTAACAAG	Foxa2	0.0293475	0.130250964095789	+	derivatization:Sparc_chr11_7211|CRE_thripsis_20breaks_TFBS_full|ss_129
120	133	GGTTAACAAGTAGA	Hnf1b	0.00136322	0.0948016715990347	-	derivatization:Sparc_chr11_7211|CRE_thripsis_20breaks_TFBS_full|ss_129
141	152	CTGGTCGGGGCC	Klf4	0.0476626	0.171817154674654	-	derivatization:Sparc_chr11_7211|CRE_thripsis_20breaks_TFBS_full|ss_129
151	162	CCATAATCAGTA	Gata4/6	0.0767857	0.222632410496169	-	derivatization:Sparc_chr11_7211|CRE_thripsis_20breaks_TFBS_full|ss_129
167	178	ACTTAGGTCATA	Jun_Atf3	0.15089	0.37686744700965	+	derivatization:Sparc_chr11_7211|CRE_thripsis_20breaks_TFBS_full|ss_129
177	188	TATGAGATATTG	Jun_Atf3	0.0740135	0.184858365625613	-	derivatization:Sparc_chr11_7211|CRE_thripsis_20breaks_TFBS_full|ss_129
178	189	ATGAGATATTGG	Gata4/6	0.165754	0.238171783013416	+	derivatization:Sparc_chr11_7211|CRE_thripsis_20breaks_TFBS_full|ss_129
182	195	GATATTGGTTTGTC	Foxa2	0.0365256	0.16210902510187	-	derivatization:Sparc_chr11_7211|CRE_thripsis_20breaks_TFBS_full|ss_129
187	198	TGGTTTGTCAAA	Jun_Atf3	0.0310384	0.077522450575017	+	derivatization:Sparc_chr11_7211|CRE_thripsis_20breaks_TFBS_full|ss_129
189	202	GTTTGTCAAACAAA	Foxa2	0.037191	0.165062223551801	+	derivatization:Sparc_chr11_7211|CRE_thripsis_20breaks_TFBS_full|ss_129
195	206	CAAACAAAGAAG	Sox17	0.0506449	0.251795198655136	+	derivatization:Sparc_chr11_7211|CRE_thripsis_20breaks_TFBS_full|ss_129
200	211	AAAGAAGTCAGA	Jun_Atf3	0.0729606	0.182228610605688	+	derivatization:Sparc_chr11_7211|CRE_thripsis_20breaks_TFBS_full|ss_129
206	217	GTCAGATTGTAA	Gata4/6	0.078108	0.112233319422831	+	derivatization:Sparc_chr11_7211|CRE_thripsis_20breaks_TFBS_full|ss_129
207	218	TCAGATTGTAAT	Sox17	0.0232729	0.115707691767209	-	derivatization:Sparc_chr11_7211|CRE_thripsis_20breaks_TFBS_full|ss_129
208	219	CAGATTGTAATC	Jun_Atf3	0.023863	0.0596009535952765	+	derivatization:Sparc_chr11_7211|CRE_thripsis_20breaks_TFBS_full|ss_129
212	223	TTGTAATCTCCG	Gata4/6	0.286266	0.411335374326523	-	derivatization:Sparc_chr11_7211|CRE_thripsis_20breaks_TFBS_full|ss_129
219	230	CTCCGATCGTGT	Gata4/6	0.0741441	0.106537594850954	-	derivatization:Sparc_chr11_7211|CRE_thripsis_20breaks_TFBS_full|ss_129
230	241	TGCAGATAGGCA	Gata4/6	0.334159	0.480152785694343	+	derivatization:Sparc_chr11_7211|CRE_thripsis_20breaks_TFBS_full|ss_129
241	252	AGTGAGTGAATG	Jun_Atf3	0.0536473	0.133991125919284	-	derivatization:Sparc_chr11_7211|CRE_thripsis_20breaks_TFBS_full|ss_129
250	261	ATGTGACTCAGT	Jun_Atf3	0.0346749	0.0866050834270986	+	derivatization:Sparc_chr11_7211|CRE_thripsis_20breaks_TFBS_full|ss_129
251	262	TGTGACTCAGTT	Jun_Atf3	0.261765	0.653792214636364	-	derivatization:Sparc_chr11_7211|CRE_thripsis_20breaks_TFBS_full|ss_129
262	273	TTAGAGGTCACT	Jun_Atf3	0.0613324	0.153185665100236	+	derivatization:Sparc_chr11_7211|CRE_thripsis_20breaks_TFBS_full|ss_129
288	299	CCACTATCATGC	Gata4/6	0.146025	0.209823199527819	-	derivatization:Sparc_chr11_7211|CRE_thripsis_20breaks_TFBS_full|ss_129
11	22	CCACTATCATGC	Gata4/6	0.146025	0.209823199527819	-	derivatization:Sparc_chr11_7211|CRE_thripsis_20breaks_TFBS_full|ss_13
52	63	TGTTAGGTCATA	Jun_Atf3	0.211718	0.528793307349652	+	derivatization:Sparc_chr11_7211|CRE_thripsis_20breaks_TFBS_full|ss_13
62	73	TATGAGATATTG	Jun_Atf3	0.0740135	0.184858365625613	-	derivatization:Sparc_chr11_7211|CRE_thripsis_20breaks_TFBS_full|ss_13
63	74	ATGAGATATTGG	Gata4/6	0.165754	0.238171783013416	+	derivatization:Sparc_chr11_7211|CRE_thripsis_20breaks_TFBS_full|ss_13
67	80	GATATTGGTTGAGT	Foxa2	0.0428633	0.190237197353336	-	derivatization:Sparc_chr11_7211|CRE_thripsis_20breaks_TFBS_full|ss_13
81	92	TTAGAGGTCATG	Jun_Atf3	0.0658204	0.164395030215083	+	derivatization:Sparc_chr11_7211|CRE_thripsis_20breaks_TFBS_full|ss_13
91	102	TGCAGATAGGCA	Gata4/6	0.334159	0.480152785694343	+	derivatization:Sparc_chr11_7211|CRE_thripsis_20breaks_TFBS_full|ss_13
102	113	AGTGAGTGAATG	Jun_Atf3	0.0536473	0.133991125919284	-	derivatization:Sparc_chr11_7211|CRE_thripsis_20breaks_TFBS_full|ss_13
106	119	AGTGAATGATAAAT	Hnf1b	0.00518198	0.360367634125648	-	derivatization:Sparc_chr11_7211|CRE_thripsis_20breaks_TFBS_full|ss_13
107	120	GTGAATGATAAATT	Hnf1b	0.00366984	0.255209699462304	+	derivatization:Sparc_chr11_7211|CRE_thripsis_20breaks_TFBS_full|ss_13
109	120	GAATGATAAATT	Gata4/6	0.200187	0.287648531716319	+	derivatization:Sparc_chr11_7211|CRE_thripsis_20breaks_TFBS_full|ss_13
110	121	AATGATAAATTC	Jun_Atf3	0.0667527	0.166723571012002	-	derivatization:Sparc_chr11_7211|CRE_thripsis_20breaks_TFBS_full|ss_13
118	131	ATTCAGCAAAGATA	Foxa2	0.014668	0.0650999622235975	+	derivatization:Sparc_chr11_7211|CRE_thripsis_20breaks_TFBS_full|ss_13
124	135	CAAAGATAACCA	Gata4/6	0.566761	0.814378403612985	+	derivatization:Sparc_chr11_7211|CRE_thripsis_20breaks_TFBS_full|ss_13
135	148	ACTAAGCAAAGATA	Foxa2	0.0343138	0.152292547296706	+	derivatization:Sparc_chr11_7211|CRE_thripsis_20breaks_TFBS_full|ss_13
141	152	CAAAGATAGTGC	Gata4/6	0.190587	0.273854299800777	+	derivatization:Sparc_chr11_7211|CRE_thripsis_20breaks_TFBS_full|ss_13
167	178	AACCATTCTTCA	Sox17	0.042812	0.212851758910052	-	derivatization:Sparc_chr11_7211|CRE_thripsis_20breaks_TFBS_full|ss_13
173	184	TCTTCAGTCCTC	Jun_Atf3	0.0247876	0.0619102626383219	+	derivatization:Sparc_chr11_7211|CRE_thripsis_20breaks_TFBS_full|ss_13
189	200	CCATAATCAGTA	Gata4/6	0.0767857	0.222632410496169	-	derivatization:Sparc_chr11_7211|CRE_thripsis_20breaks_TFBS_full|ss_13
219	230	CAAACAAAGAAG	Sox17	0.0506449	0.251795198655136	+	derivatization:Sparc_chr11_7211|CRE_thripsis_20breaks_TFBS_full|ss_13
224	235	AAAGAAGTCAGA	Jun_Atf3	0.0729606	0.182228610605688	+	derivatization:Sparc_chr11_7211|CRE_thripsis_20breaks_TFBS_full|ss_13
230	241	GTCAGATTGTAA	Gata4/6	0.078108	0.112233319422831	+	derivatization:Sparc_chr11_7211|CRE_thripsis_20breaks_TFBS_full|ss_13
231	242	TCAGATTGTAAT	Sox17	0.0232729	0.115707691767209	-	derivatization:Sparc_chr11_7211|CRE_thripsis_20breaks_TFBS_full|ss_13
232	243	CAGATTGTAATC	Jun_Atf3	0.023863	0.0596009535952765	+	derivatization:Sparc_chr11_7211|CRE_thripsis_20breaks_TFBS_full|ss_13
236	247	TTGTAATCTCCG	Gata4/6	0.286266	0.411335374326523	-	derivatization:Sparc_chr11_7211|CRE_thripsis_20breaks_TFBS_full|ss_13
247	258	GGTGACTTTTGT	Jun_Atf3	0.109971	0.274666909769356	-	derivatization:Sparc_chr11_7211|CRE_thripsis_20breaks_TFBS_full|ss_13
250	261	GACTTTTGTATC	Sox17	0.0152932	0.0760343950145568	-	derivatization:Sparc_chr11_7211|CRE_thripsis_20breaks_TFBS_full|ss_13
253	264	TTTTGTATCACT	Jun_Atf3	0.0714443	0.17844145367083	+	derivatization:Sparc_chr11_7211|CRE_thripsis_20breaks_TFBS_full|ss_13
254	265	TTTGTATCACTG	Gata4/6	0.146205	0.210081841376235	-	derivatization:Sparc_chr11_7211|CRE_thripsis_20breaks_TFBS_full|ss_13
268	279	CGGAAATCAATG	Gata4/6	0.0594437	0.0854146024706167	-	derivatization:Sparc_chr11_7211|CRE_thripsis_20breaks_TFBS_full|ss_13
271	282	AAATCAATGGGT	Sox17	0.0817395	0.406390646254045	+	derivatization:Sparc_chr11_7211|CRE_thripsis_20breaks_TFBS_full|ss_13
273	286	ATCAATGGGTTAAC	Hnf1b	0.00174869	0.121608203451032	+	derivatization:Sparc_chr11_7211|CRE_thripsis_20breaks_TFBS_full|ss_13
276	289	AATGGGTTAACAAG	Foxa2	0.0293475	0.130250964095789	+	derivatization:Sparc_chr11_7211|CRE_thripsis_20breaks_TFBS_full|ss_13
280	293	GGTTAACAAGTACA	Hnf1b	0.00122273	0.0850316514680593	-	derivatization:Sparc_chr11_7211|CRE_thripsis_20breaks_TFBS_full|ss_13
284	297	AACAAGTACATTTA	Foxa2	0.0115685	0.051343667370036	+	derivatization:Sparc_chr11_7211|CRE_thripsis_20breaks_TFBS_full|ss_13
2	13	AAATCAATGGGT	Sox17	0.0817395	0.406390646254045	+	derivatization:Sparc_chr11_7211|CRE_thripsis_20breaks_TFBS_full|ss_130
4	17	ATCAATGGGTTAAC	Hnf1b	0.00174869	0.121608203451032	+	derivatization:Sparc_chr11_7211|CRE_thripsis_20breaks_TFBS_full|ss_130
7	20	AATGGGTTAACAAG	Foxa2	0.0293475	0.130250964095789	+	derivatization:Sparc_chr11_7211|CRE_thripsis_20breaks_TFBS_full|ss_130
11	24	GGTTAACAAGTAAC	Hnf1b	0.00606835	0.422007983926294	-	derivatization:Sparc_chr11_7211|CRE_thripsis_20breaks_TFBS_full|ss_130
12	25	GTTAACAAGTAACT	Hnf1b	0.0142398	0.990270714364472	+	derivatization:Sparc_chr11_7211|CRE_thripsis_20breaks_TFBS_full|ss_130
14	25	TAACAAGTAACT	Jun_Atf3	0.027489	0.0686573613284396	+	derivatization:Sparc_chr11_7211|CRE_thripsis_20breaks_TFBS_full|ss_130
40	51	AACCATTCTTCA	Sox17	0.042812	0.212851758910052	-	derivatization:Sparc_chr11_7211|CRE_thripsis_20breaks_TFBS_full|ss_130
60	71	TGTTAGGTCATA	Jun_Atf3	0.211718	0.528793307349652	+	derivatization:Sparc_chr11_7211|CRE_thripsis_20breaks_TFBS_full|ss_130
70	81	TATGAGATATTG	Jun_Atf3	0.0740135	0.184858365625613	-	derivatization:Sparc_chr11_7211|CRE_thripsis_20breaks_TFBS_full|ss_130
71	82	ATGAGATATTGG	Gata4/6	0.165754	0.238171783013416	+	derivatization:Sparc_chr11_7211|CRE_thripsis_20breaks_TFBS_full|ss_130
75	88	GATATTGGTTAGTA	Foxa2	0.0147923	0.0656516342514399	-	derivatization:Sparc_chr11_7211|CRE_thripsis_20breaks_TFBS_full|ss_130
83	94	TTAGTATCGGGA	Gata4/6	0.15982	0.229645223410621	-	derivatization:Sparc_chr11_7211|CRE_thripsis_20breaks_TFBS_full|ss_130
94	105	ATCCAATGTGTC	Sox17	0.0114104	0.0567299754710655	-	derivatization:Sparc_chr11_7211|CRE_thripsis_20breaks_TFBS_full|ss_130
115	126	CCACTATCATGC	Gata4/6	0.146025	0.209823199527819	-	derivatization:Sparc_chr11_7211|CRE_thripsis_20breaks_TFBS_full|ss_130
130	141	GGTGACTTTTGT	Jun_Atf3	0.109971	0.274666909769356	-	derivatization:Sparc_chr11_7211|CRE_thripsis_20breaks_TFBS_full|ss_130
133	144	GACTTTTGTATC	Sox17	0.0152932	0.0760343950145568	-	derivatization:Sparc_chr11_7211|CRE_thripsis_20breaks_TFBS_full|ss_130
136	147	TTTTGTATCACT	Jun_Atf3	0.0714443	0.17844145367083	+	derivatization:Sparc_chr11_7211|CRE_thripsis_20breaks_TFBS_full|ss_130
137	148	TTTGTATCACTG	Gata4/6	0.146205	0.210081841376235	-	derivatization:Sparc_chr11_7211|CRE_thripsis_20breaks_TFBS_full|ss_130
156	167	CTGGGAATGTGC	Klf4	0.0174808	0.0630158933301307	-	derivatization:Sparc_chr11_7211|CRE_thripsis_20breaks_TFBS_full|ss_130
165	176	TGCAGATAGGCA	Gata4/6	0.334159	0.480152785694343	+	derivatization:Sparc_chr11_7211|CRE_thripsis_20breaks_TFBS_full|ss_130
182	193	CTGGACGGGGTC	Klf4	0.0177417	0.0639564021495114	-	derivatization:Sparc_chr11_7211|CRE_thripsis_20breaks_TFBS_full|ss_130
187	200	CGGGGTCAAACAAA	Foxa2	0.0146801	0.0651536648103786	+	derivatization:Sparc_chr11_7211|CRE_thripsis_20breaks_TFBS_full|ss_130
193	204	CAAACAAAGAAG	Sox17	0.0506449	0.251795198655136	+	derivatization:Sparc_chr11_7211|CRE_thripsis_20breaks_TFBS_full|ss_130
198	209	AAAGAAGTCAGA	Jun_Atf3	0.0729606	0.182228610605688	+	derivatization:Sparc_chr11_7211|CRE_thripsis_20breaks_TFBS_full|ss_130
204	215	GTCAGATTGTAA	Gata4/6	0.078108	0.112233319422831	+	derivatization:Sparc_chr11_7211|CRE_thripsis_20breaks_TFBS_full|ss_130
205	216	TCAGATTGTAAT	Sox17	0.0232729	0.115707691767209	-	derivatization:Sparc_chr11_7211|CRE_thripsis_20breaks_TFBS_full|ss_130
206	217	CAGATTGTAATC	Jun_Atf3	0.023863	0.0596009535952765	+	derivatization:Sparc_chr11_7211|CRE_thripsis_20breaks_TFBS_full|ss_130
210	221	TTGTAATCTCCG	Gata4/6	0.286266	0.411335374326523	-	derivatization:Sparc_chr11_7211|CRE_thripsis_20breaks_TFBS_full|ss_130
223	234	CCATAATCAGTA	Gata4/6	0.0767857	0.222632410496169	-	derivatization:Sparc_chr11_7211|CRE_thripsis_20breaks_TFBS_full|ss_130
236	247	TGAACAACAAAT	Sox17	0.010824	0.0538145248631786	+	derivatization:Sparc_chr11_7211|CRE_thripsis_20breaks_TFBS_full|ss_130
246	259	ATTCAGCAAAGATA	Foxa2	0.014668	0.0650999622235975	+	derivatization:Sparc_chr11_7211|CRE_thripsis_20breaks_TFBS_full|ss_130
252	263	CAAAGATAACCA	Gata4/6	0.566761	0.814378403612985	+	derivatization:Sparc_chr11_7211|CRE_thripsis_20breaks_TFBS_full|ss_130
263	276	ACTAAGCAAAGATA	Foxa2	0.0343138	0.152292547296706	+	derivatization:Sparc_chr11_7211|CRE_thripsis_20breaks_TFBS_full|ss_130
269	280	CAAAGATAGTGC	Gata4/6	0.190587	0.273854299800777	+	derivatization:Sparc_chr11_7211|CRE_thripsis_20breaks_TFBS_full|ss_130
1	12	TTAGAATCGGGG	Gata4/6	0.0573427	0.082395677339934	-	derivatization:Sparc_chr11_7211|CRE_thripsis_20breaks_TFBS_full|ss_131
13	24	CCATAATCAGTA	Gata4/6	0.0767857	0.222632410496169	-	derivatization:Sparc_chr11_7211|CRE_thripsis_20breaks_TFBS_full|ss_131
26	37	TGAACAACAAAT	Sox17	0.010824	0.0538145248631786	+	derivatization:Sparc_chr11_7211|CRE_thripsis_20breaks_TFBS_full|ss_131
40	51	TTAGAGGTCACT	Jun_Atf3	0.0613324	0.153185665100236	+	derivatization:Sparc_chr11_7211|CRE_thripsis_20breaks_TFBS_full|ss_131
86	97	GCTTAGGTCATA	Jun_Atf3	0.17213	0.429917116136066	+	derivatization:Sparc_chr11_7211|CRE_thripsis_20breaks_TFBS_full|ss_131
96	107	TATGAGATATTG	Jun_Atf3	0.0740135	0.184858365625613	-	derivatization:Sparc_chr11_7211|CRE_thripsis_20breaks_TFBS_full|ss_131
97	108	ATGAGATATTGG	Gata4/6	0.165754	0.238171783013416	+	derivatization:Sparc_chr11_7211|CRE_thripsis_20breaks_TFBS_full|ss_131
101	114	GATATTGGTTAGTG	Foxa2	0.01776	0.0788229703498153	-	derivatization:Sparc_chr11_7211|CRE_thripsis_20breaks_TFBS_full|ss_131
116	127	CAAACAAAGAAG	Sox17	0.0506449	0.251795198655136	+	derivatization:Sparc_chr11_7211|CRE_thripsis_20breaks_TFBS_full|ss_131
121	132	AAAGAAGTCAGA	Jun_Atf3	0.0729606	0.182228610605688	+	derivatization:Sparc_chr11_7211|CRE_thripsis_20breaks_TFBS_full|ss_131
127	138	GTCAGATTGTAA	Gata4/6	0.078108	0.112233319422831	+	derivatization:Sparc_chr11_7211|CRE_thripsis_20breaks_TFBS_full|ss_131
128	139	TCAGATTGTAAT	Sox17	0.0232729	0.115707691767209	-	derivatization:Sparc_chr11_7211|CRE_thripsis_20breaks_TFBS_full|ss_131
129	140	CAGATTGTAATC	Jun_Atf3	0.023863	0.0596009535952765	+	derivatization:Sparc_chr11_7211|CRE_thripsis_20breaks_TFBS_full|ss_131
133	144	TTGTAATCTCCG	Gata4/6	0.286266	0.411335374326523	-	derivatization:Sparc_chr11_7211|CRE_thripsis_20breaks_TFBS_full|ss_131
144	155	GGTGACTTTTGT	Jun_Atf3	0.109971	0.274666909769356	-	derivatization:Sparc_chr11_7211|CRE_thripsis_20breaks_TFBS_full|ss_131
147	158	GACTTTTGTATC	Sox17	0.0152932	0.0760343950145568	-	derivatization:Sparc_chr11_7211|CRE_thripsis_20breaks_TFBS_full|ss_131
150	161	TTTTGTATCACT	Jun_Atf3	0.0714443	0.17844145367083	+	derivatization:Sparc_chr11_7211|CRE_thripsis_20breaks_TFBS_full|ss_131
151	162	TTTGTATCACTG	Gata4/6	0.146205	0.210081841376235	-	derivatization:Sparc_chr11_7211|CRE_thripsis_20breaks_TFBS_full|ss_131
160	171	CTGGGTGCAGAT	Klf4	0.0352449	0.127053044416224	-	derivatization:Sparc_chr11_7211|CRE_thripsis_20breaks_TFBS_full|ss_131
165	176	TGCAGATAGGCA	Gata4/6	0.334159	0.480152785694343	+	derivatization:Sparc_chr11_7211|CRE_thripsis_20breaks_TFBS_full|ss_131
176	187	AGTGAGTGAACC	Jun_Atf3	0.0596379	0.148953430432877	-	derivatization:Sparc_chr11_7211|CRE_thripsis_20breaks_TFBS_full|ss_131
186	197	CCACTATCATGC	Gata4/6	0.146025	0.209823199527819	-	derivatization:Sparc_chr11_7211|CRE_thripsis_20breaks_TFBS_full|ss_131
200	211	CGGAAATCAATG	Gata4/6	0.0594437	0.0854146024706167	-	derivatization:Sparc_chr11_7211|CRE_thripsis_20breaks_TFBS_full|ss_131
203	214	AAATCAATGGGT	Sox17	0.0817395	0.406390646254045	+	derivatization:Sparc_chr11_7211|CRE_thripsis_20breaks_TFBS_full|ss_131
205	218	ATCAATGGGTTAAC	Hnf1b	0.00174869	0.121608203451032	+	derivatization:Sparc_chr11_7211|CRE_thripsis_20breaks_TFBS_full|ss_131
208	221	AATGGGTTAACAAG	Foxa2	0.0293475	0.130250964095789	+	derivatization:Sparc_chr11_7211|CRE_thripsis_20breaks_TFBS_full|ss_131
212	225	GGTTAACAAGTAAC	Hnf1b	0.00606835	0.422007983926294	-	derivatization:Sparc_chr11_7211|CRE_thripsis_20breaks_TFBS_full|ss_131
213	226	GTTAACAAGTAACT	Hnf1b	0.0142398	0.990270714364472	+	derivatization:Sparc_chr11_7211|CRE_thripsis_20breaks_TFBS_full|ss_131
215	226	TAACAAGTAACT	Jun_Atf3	0.027489	0.0686573613284396	+	derivatization:Sparc_chr11_7211|CRE_thripsis_20breaks_TFBS_full|ss_131
229	240	CAAAGATAACCA	Gata4/6	0.566761	0.814378403612985	+	derivatization:Sparc_chr11_7211|CRE_thripsis_20breaks_TFBS_full|ss_131
240	253	ACTAAGCAAAGATA	Foxa2	0.0343138	0.152292547296706	+	derivatization:Sparc_chr11_7211|CRE_thripsis_20breaks_TFBS_full|ss_131
246	257	CAAAGATAGTGC	Gata4/6	0.190587	0.273854299800777	+	derivatization:Sparc_chr11_7211|CRE_thripsis_20breaks_TFBS_full|ss_131
266	277	AACCATTCTTCA	Sox17	0.042812	0.212851758910052	-	derivatization:Sparc_chr11_7211|CRE_thripsis_20breaks_TFBS_full|ss_131
9	20	CTTTAGATCAGC	Jun_Atf3	0.0314546	0.0785619643363359	+	derivatization:Sparc_chr11_7211|CRE_thripsis_20breaks_TFBS_full|ss_132
10	21	TTTAGATCAGCA	Gata4/6	0.163079	0.234328077766117	+	derivatization:Sparc_chr11_7211|CRE_thripsis_20breaks_TFBS_full|ss_132
14	27	GATCAGCAAAGATA	Foxa2	0.0133638	0.0593116222500485	+	derivatization:Sparc_chr11_7211|CRE_thripsis_20breaks_TFBS_full|ss_132
20	31	CAAAGATAACCA	Gata4/6	0.566761	0.814378403612985	+	derivatization:Sparc_chr11_7211|CRE_thripsis_20breaks_TFBS_full|ss_132
31	44	ACTAAGCAAAGATA	Foxa2	0.0343138	0.152292547296706	+	derivatization:Sparc_chr11_7211|CRE_thripsis_20breaks_TFBS_full|ss_132
37	48	CAAAGATAGTGC	Gata4/6	0.190587	0.273854299800777	+	derivatization:Sparc_chr11_7211|CRE_thripsis_20breaks_TFBS_full|ss_132
63	74	AACCATTCTTCA	Sox17	0.042812	0.212851758910052	-	derivatization:Sparc_chr11_7211|CRE_thripsis_20breaks_TFBS_full|ss_132
85	96	CAAACAAAGAAG	Sox17	0.0506449	0.251795198655136	+	derivatization:Sparc_chr11_7211|CRE_thripsis_20breaks_TFBS_full|ss_132
90	101	AAAGAAGTCAGA	Jun_Atf3	0.0729606	0.182228610605688	+	derivatization:Sparc_chr11_7211|CRE_thripsis_20breaks_TFBS_full|ss_132
96	107	GTCAGATTGTAA	Gata4/6	0.078108	0.112233319422831	+	derivatization:Sparc_chr11_7211|CRE_thripsis_20breaks_TFBS_full|ss_132
97	108	TCAGATTGTAAT	Sox17	0.0232729	0.115707691767209	-	derivatization:Sparc_chr11_7211|CRE_thripsis_20breaks_TFBS_full|ss_132
98	109	CAGATTGTAATC	Jun_Atf3	0.023863	0.0596009535952765	+	derivatization:Sparc_chr11_7211|CRE_thripsis_20breaks_TFBS_full|ss_132
102	113	TTGTAATCTCCG	Gata4/6	0.286266	0.411335374326523	-	derivatization:Sparc_chr11_7211|CRE_thripsis_20breaks_TFBS_full|ss_132
114	125	CGGAAATCAATG	Gata4/6	0.0594437	0.0854146024706167	-	derivatization:Sparc_chr11_7211|CRE_thripsis_20breaks_TFBS_full|ss_132
117	128	AAATCAATGGGT	Sox17	0.0817395	0.406390646254045	+	derivatization:Sparc_chr11_7211|CRE_thripsis_20breaks_TFBS_full|ss_132
119	132	ATCAATGGGTTAAC	Hnf1b	0.00174869	0.121608203451032	+	derivatization:Sparc_chr11_7211|CRE_thripsis_20breaks_TFBS_full|ss_132
122	135	AATGGGTTAACAAG	Foxa2	0.0293475	0.130250964095789	+	derivatization:Sparc_chr11_7211|CRE_thripsis_20breaks_TFBS_full|ss_132
133	144	AAGTGAGTGGGA	Klf4	0.0225592	0.0813228308094071	-	derivatization:Sparc_chr11_7211|CRE_thripsis_20breaks_TFBS_full|ss_132
139	150	GTGGGATGTGCA	Klf4	0.0189122	0.068175894572222	-	derivatization:Sparc_chr11_7211|CRE_thripsis_20breaks_TFBS_full|ss_132
147	158	TGCAGATAGGCA	Gata4/6	0.334159	0.480152785694343	+	derivatization:Sparc_chr11_7211|CRE_thripsis_20breaks_TFBS_full|ss_132
158	169	AGTGAGTGAATG	Jun_Atf3	0.0536473	0.133991125919284	-	derivatization:Sparc_chr11_7211|CRE_thripsis_20breaks_TFBS_full|ss_132
162	175	AGTGAATGATCCAA	Hnf1b	0.00225854	0.157064426411939	-	derivatization:Sparc_chr11_7211|CRE_thripsis_20breaks_TFBS_full|ss_132
162	173	AGTGAATGATCC	Jun_Atf3	0.0223744	0.0558829810217556	-	derivatization:Sparc_chr11_7211|CRE_thripsis_20breaks_TFBS_full|ss_132
163	176	GTGAATGATCCAAT	Hnf1b	0.000964397	0.0670665392857311	+	derivatization:Sparc_chr11_7211|CRE_thripsis_20breaks_TFBS_full|ss_132
166	179	AATGATCCAATACT	Foxa2	0.0360852	0.16015442847225	+	derivatization:Sparc_chr11_7211|CRE_thripsis_20breaks_TFBS_full|ss_132
166	177	AATGATCCAATA	Jun_Atf3	0.0718271	0.179397546577684	-	derivatization:Sparc_chr11_7211|CRE_thripsis_20breaks_TFBS_full|ss_132
176	187	TACTTTTGTATC	Sox17	0.0187379	0.0931606786247001	-	derivatization:Sparc_chr11_7211|CRE_thripsis_20breaks_TFBS_full|ss_132
179	190	TTTTGTATCACT	Jun_Atf3	0.0714443	0.17844145367083	+	derivatization:Sparc_chr11_7211|CRE_thripsis_20breaks_TFBS_full|ss_132
180	191	TTTGTATCACTG	Gata4/6	0.146205	0.210081841376235	-	derivatization:Sparc_chr11_7211|CRE_thripsis_20breaks_TFBS_full|ss_132
198	209	CCATAATCAGTA	Gata4/6	0.0767857	0.222632410496169	-	derivatization:Sparc_chr11_7211|CRE_thripsis_20breaks_TFBS_full|ss_132
199	212	CATAATCAGTAGCA	Hnf1b	0.00221386	0.153957269322809	+	derivatization:Sparc_chr11_7211|CRE_thripsis_20breaks_TFBS_full|ss_132
221	232	TTAGAGGTCACT	Jun_Atf3	0.0613324	0.153185665100236	+	derivatization:Sparc_chr11_7211|CRE_thripsis_20breaks_TFBS_full|ss_132
229	240	CACTGGATCATG	Jun_Atf3	0.0437801	0.109346507501008	+	derivatization:Sparc_chr11_7211|CRE_thripsis_20breaks_TFBS_full|ss_132
242	253	TGTTAGGTCATA	Jun_Atf3	0.211718	0.528793307349652	+	derivatization:Sparc_chr11_7211|CRE_thripsis_20breaks_TFBS_full|ss_132
252	263	TATGAGATATTG	Jun_Atf3	0.0740135	0.184858365625613	-	derivatization:Sparc_chr11_7211|CRE_thripsis_20breaks_TFBS_full|ss_132
253	264	ATGAGATATTGG	Gata4/6	0.165754	0.238171783013416	+	derivatization:Sparc_chr11_7211|CRE_thripsis_20breaks_TFBS_full|ss_132
257	270	GATATTGGGCTTTG	Foxa2	0.0181283	0.0804575705739052	-	derivatization:Sparc_chr11_7211|CRE_thripsis_20breaks_TFBS_full|ss_132
261	272	TTGGGCTTTGAC	Klf4	0.0545492	0.196642405864947	-	derivatization:Sparc_chr11_7211|CRE_thripsis_20breaks_TFBS_full|ss_132
272	283	CCACTATCATGC	Gata4/6	0.146025	0.209823199527819	-	derivatization:Sparc_chr11_7211|CRE_thripsis_20breaks_TFBS_full|ss_132
15	26	CCATAATCAGTA	Gata4/6	0.0767857	0.222632410496169	-	derivatization:Sparc_chr11_7211|CRE_thripsis_20breaks_TFBS_full|ss_133
28	39	TGAACAACAAAT	Sox17	0.010824	0.0538145248631786	+	derivatization:Sparc_chr11_7211|CRE_thripsis_20breaks_TFBS_full|ss_133
38	51	ATTCAGCAAAGATA	Foxa2	0.014668	0.0650999622235975	+	derivatization:Sparc_chr11_7211|CRE_thripsis_20breaks_TFBS_full|ss_133
44	55	CAAAGATAACCA	Gata4/6	0.566761	0.814378403612985	+	derivatization:Sparc_chr11_7211|CRE_thripsis_20breaks_TFBS_full|ss_133
55	68	ACTAAGCAAAGATA	Foxa2	0.0343138	0.152292547296706	+	derivatization:Sparc_chr11_7211|CRE_thripsis_20breaks_TFBS_full|ss_133
61	72	CAAAGATAGTGC	Gata4/6	0.190587	0.273854299800777	+	derivatization:Sparc_chr11_7211|CRE_thripsis_20breaks_TFBS_full|ss_133
68	81	AGTGCTCAAACAAA	Foxa2	0.0325728	0.144565588322661	+	derivatization:Sparc_chr11_7211|CRE_thripsis_20breaks_TFBS_full|ss_133
74	85	CAAACAAAGAAG	Sox17	0.0506449	0.251795198655136	+	derivatization:Sparc_chr11_7211|CRE_thripsis_20breaks_TFBS_full|ss_133
79	90	AAAGAAGTCAGA	Jun_Atf3	0.0729606	0.182228610605688	+	derivatization:Sparc_chr11_7211|CRE_thripsis_20breaks_TFBS_full|ss_133
85	96	GTCAGATTGTAA	Gata4/6	0.078108	0.112233319422831	+	derivatization:Sparc_chr11_7211|CRE_thripsis_20breaks_TFBS_full|ss_133
86	97	TCAGATTGTAAT	Sox17	0.0232729	0.115707691767209	-	derivatization:Sparc_chr11_7211|CRE_thripsis_20breaks_TFBS_full|ss_133
87	98	CAGATTGTAATC	Jun_Atf3	0.023863	0.0596009535952765	+	derivatization:Sparc_chr11_7211|CRE_thripsis_20breaks_TFBS_full|ss_133
91	102	TTGTAATCTCCG	Gata4/6	0.286266	0.411335374326523	-	derivatization:Sparc_chr11_7211|CRE_thripsis_20breaks_TFBS_full|ss_133
102	113	GGTGACTTTTGT	Jun_Atf3	0.109971	0.274666909769356	-	derivatization:Sparc_chr11_7211|CRE_thripsis_20breaks_TFBS_full|ss_133
105	116	GACTTTTGTATC	Sox17	0.0152932	0.0760343950145568	-	derivatization:Sparc_chr11_7211|CRE_thripsis_20breaks_TFBS_full|ss_133
108	119	TTTTGTATCACT	Jun_Atf3	0.0714443	0.17844145367083	+	derivatization:Sparc_chr11_7211|CRE_thripsis_20breaks_TFBS_full|ss_133
109	120	TTTGTATCACTG	Gata4/6	0.146205	0.210081841376235	-	derivatization:Sparc_chr11_7211|CRE_thripsis_20breaks_TFBS_full|ss_133
124	135	GGTAAATCAATG	Gata4/6	0.0384131	0.0551957510411372	-	derivatization:Sparc_chr11_7211|CRE_thripsis_20breaks_TFBS_full|ss_133
127	138	AAATCAATGGGT	Sox17	0.0817395	0.406390646254045	+	derivatization:Sparc_chr11_7211|CRE_thripsis_20breaks_TFBS_full|ss_133
129	142	ATCAATGGGTTAAC	Hnf1b	0.00174869	0.121608203451032	+	derivatization:Sparc_chr11_7211|CRE_thripsis_20breaks_TFBS_full|ss_133
132	145	AATGGGTTAACAAG	Foxa2	0.0293475	0.130250964095789	+	derivatization:Sparc_chr11_7211|CRE_thripsis_20breaks_TFBS_full|ss_133
136	149	GGTTAACAAGTAAC	Hnf1b	0.00606835	0.422007983926294	-	derivatization:Sparc_chr11_7211|CRE_thripsis_20breaks_TFBS_full|ss_133
137	150	GTTAACAAGTAACT	Hnf1b	0.0142398	0.990270714364472	+	derivatization:Sparc_chr11_7211|CRE_thripsis_20breaks_TFBS_full|ss_133
139	150	TAACAAGTAACT	Jun_Atf3	0.027489	0.0686573613284396	+	derivatization:Sparc_chr11_7211|CRE_thripsis_20breaks_TFBS_full|ss_133
165	176	TGTTAGGTCATA	Jun_Atf3	0.211718	0.528793307349652	+	derivatization:Sparc_chr11_7211|CRE_thripsis_20breaks_TFBS_full|ss_133
175	186	TATGAGATATTG	Jun_Atf3	0.0740135	0.184858365625613	-	derivatization:Sparc_chr11_7211|CRE_thripsis_20breaks_TFBS_full|ss_133
176	187	ATGAGATATTGG	Gata4/6	0.165754	0.238171783013416	+	derivatization:Sparc_chr11_7211|CRE_thripsis_20breaks_TFBS_full|ss_133
180	193	GATATTGGTTGGTC	Foxa2	0.0170679	0.0757512711505413	-	derivatization:Sparc_chr11_7211|CRE_thripsis_20breaks_TFBS_full|ss_133
185	196	TGGTTGGTCACT	Jun_Atf3	0.107959	0.269641677458511	+	derivatization:Sparc_chr11_7211|CRE_thripsis_20breaks_TFBS_full|ss_133
205	216	TGCAGATAGGCA	Gata4/6	0.334159	0.480152785694343	+	derivatization:Sparc_chr11_7211|CRE_thripsis_20breaks_TFBS_full|ss_133
216	227	AGTGAGTGAATG	Jun_Atf3	0.0536473	0.133991125919284	-	derivatization:Sparc_chr11_7211|CRE_thripsis_20breaks_TFBS_full|ss_133
220	233	AGTGAATGATCCAA	Hnf1b	0.00225854	0.157064426411939	-	derivatization:Sparc_chr11_7211|CRE_thripsis_20breaks_TFBS_full|ss_133
220	231	AGTGAATGATCC	Jun_Atf3	0.0223744	0.0558829810217556	-	derivatization:Sparc_chr11_7211|CRE_thripsis_20breaks_TFBS_full|ss_133
221	234	GTGAATGATCCAAT	Hnf1b	0.000964397	0.0670665392857311	+	derivatization:Sparc_chr11_7211|CRE_thripsis_20breaks_TFBS_full|ss_133
224	235	AATGATCCAATG	Jun_Atf3	0.0750436	0.187431174673029	-	derivatization:Sparc_chr11_7211|CRE_thripsis_20breaks_TFBS_full|ss_133
243	254	AACCATTCTTCA	Sox17	0.042812	0.212851758910052	-	derivatization:Sparc_chr11_7211|CRE_thripsis_20breaks_TFBS_full|ss_133
275	286	CCACTATCATGC	Gata4/6	0.146025	0.209823199527819	-	derivatization:Sparc_chr11_7211|CRE_thripsis_20breaks_TFBS_full|ss_133
4	15	AGTGAATGAATC	Jun_Atf3	0.0248435	0.0620498801761828	-	derivatization:Sparc_chr11_7211|CRE_thripsis_20breaks_TFBS_full|ss_134
8	19	AATGAATCGGGA	Gata4/6	0.0360202	0.0517573950462725	-	derivatization:Sparc_chr11_7211|CRE_thripsis_20breaks_TFBS_full|ss_134
21	32	AGCCGATTTGAC	Gata4/6	0.091639	0.131676001927956	+	derivatization:Sparc_chr11_7211|CRE_thripsis_20breaks_TFBS_full|ss_134
32	43	CCACTATCATGC	Gata4/6	0.146025	0.209823199527819	-	derivatization:Sparc_chr11_7211|CRE_thripsis_20breaks_TFBS_full|ss_134
62	73	CAAAGATAACCA	Gata4/6	0.566761	0.814378403612985	+	derivatization:Sparc_chr11_7211|CRE_thripsis_20breaks_TFBS_full|ss_134
73	86	ACTAAGCAAAGATA	Foxa2	0.0343138	0.152292547296706	+	derivatization:Sparc_chr11_7211|CRE_thripsis_20breaks_TFBS_full|ss_134
79	90	CAAAGATAGTGC	Gata4/6	0.190587	0.273854299800777	+	derivatization:Sparc_chr11_7211|CRE_thripsis_20breaks_TFBS_full|ss_134
96	107	TAAGGTGCAGAT	Klf4	0.0146696	0.052881901789145	-	derivatization:Sparc_chr11_7211|CRE_thripsis_20breaks_TFBS_full|ss_134
101	112	TGCAGATAGGCA	Gata4/6	0.334159	0.480152785694343	+	derivatization:Sparc_chr11_7211|CRE_thripsis_20breaks_TFBS_full|ss_134
106	117	ATAGGCATGTTA	Klf4	0.0262109	0.0944867099038215	-	derivatization:Sparc_chr11_7211|CRE_thripsis_20breaks_TFBS_full|ss_134
113	124	TGTTAGGTCATA	Jun_Atf3	0.211718	0.528793307349652	+	derivatization:Sparc_chr11_7211|CRE_thripsis_20breaks_TFBS_full|ss_134
123	134	TATGAGATATTG	Jun_Atf3	0.0740135	0.184858365625613	-	derivatization:Sparc_chr11_7211|CRE_thripsis_20breaks_TFBS_full|ss_134
124	135	ATGAGATATTGG	Gata4/6	0.165754	0.238171783013416	+	derivatization:Sparc_chr11_7211|CRE_thripsis_20breaks_TFBS_full|ss_134
134	145	GGTGCCATAATC	Jun_Atf3	0.0207935	0.0519344771647899	+	derivatization:Sparc_chr11_7211|CRE_thripsis_20breaks_TFBS_full|ss_134
138	149	CCATAATCAGTA	Gata4/6	0.0767857	0.222632410496169	-	derivatization:Sparc_chr11_7211|CRE_thripsis_20breaks_TFBS_full|ss_134
151	162	TGAACAACAAAT	Sox17	0.010824	0.0538145248631786	+	derivatization:Sparc_chr11_7211|CRE_thripsis_20breaks_TFBS_full|ss_134
159	170	AAATTCGTCAAA	Jun_Atf3	0.0528478	0.131994270435924	+	derivatization:Sparc_chr11_7211|CRE_thripsis_20breaks_TFBS_full|ss_134
161	174	ATTCGTCAAACAAA	Foxa2	0.0346484	0.153777579159265	+	derivatization:Sparc_chr11_7211|CRE_thripsis_20breaks_TFBS_full|ss_134
167	178	CAAACAAAGAAG	Sox17	0.0506449	0.251795198655136	+	derivatization:Sparc_chr11_7211|CRE_thripsis_20breaks_TFBS_full|ss_134
172	183	AAAGAAGTCAGA	Jun_Atf3	0.0729606	0.182228610605688	+	derivatization:Sparc_chr11_7211|CRE_thripsis_20breaks_TFBS_full|ss_134
178	189	GTCAGATTGTAA	Gata4/6	0.078108	0.112233319422831	+	derivatization:Sparc_chr11_7211|CRE_thripsis_20breaks_TFBS_full|ss_134
179	190	TCAGATTGTAAT	Sox17	0.0232729	0.115707691767209	-	derivatization:Sparc_chr11_7211|CRE_thripsis_20breaks_TFBS_full|ss_134
180	191	CAGATTGTAATC	Jun_Atf3	0.023863	0.0596009535952765	+	derivatization:Sparc_chr11_7211|CRE_thripsis_20breaks_TFBS_full|ss_134
184	195	TTGTAATCTCCG	Gata4/6	0.286266	0.411335374326523	-	derivatization:Sparc_chr11_7211|CRE_thripsis_20breaks_TFBS_full|ss_134
195	206	GGTGACTTTTGT	Jun_Atf3	0.109971	0.274666909769356	-	derivatization:Sparc_chr11_7211|CRE_thripsis_20breaks_TFBS_full|ss_134
198	209	GACTTTTGTATC	Sox17	0.0152932	0.0760343950145568	-	derivatization:Sparc_chr11_7211|CRE_thripsis_20breaks_TFBS_full|ss_134
201	212	TTTTGTATCACT	Jun_Atf3	0.0714443	0.17844145367083	+	derivatization:Sparc_chr11_7211|CRE_thripsis_20breaks_TFBS_full|ss_134
202	213	TTTGTATCACTG	Gata4/6	0.146205	0.210081841376235	-	derivatization:Sparc_chr11_7211|CRE_thripsis_20breaks_TFBS_full|ss_134
216	227	CGGAAATCAATG	Gata4/6	0.0594437	0.0854146024706167	-	derivatization:Sparc_chr11_7211|CRE_thripsis_20breaks_TFBS_full|ss_134
219	230	AAATCAATGGGT	Sox17	0.0817395	0.406390646254045	+	derivatization:Sparc_chr11_7211|CRE_thripsis_20breaks_TFBS_full|ss_134
221	234	ATCAATGGGTTAAC	Hnf1b	0.00174869	0.121608203451032	+	derivatization:Sparc_chr11_7211|CRE_thripsis_20breaks_TFBS_full|ss_134
224	237	AATGGGTTAACAAG	Foxa2	0.0293475	0.130250964095789	+	derivatization:Sparc_chr11_7211|CRE_thripsis_20breaks_TFBS_full|ss_134
228	241	GGTTAACAAGTAAC	Hnf1b	0.00606835	0.422007983926294	-	derivatization:Sparc_chr11_7211|CRE_thripsis_20breaks_TFBS_full|ss_134
229	242	GTTAACAAGTAACT	Hnf1b	0.0142398	0.990270714364472	+	derivatization:Sparc_chr11_7211|CRE_thripsis_20breaks_TFBS_full|ss_134
231	242	TAACAAGTAACT	Jun_Atf3	0.027489	0.0686573613284396	+	derivatization:Sparc_chr11_7211|CRE_thripsis_20breaks_TFBS_full|ss_134
255	266	CTGGGAGGTCAC	Klf4	0.0189908	0.0684592368229055	-	derivatization:Sparc_chr11_7211|CRE_thripsis_20breaks_TFBS_full|ss_134
256	267	TGGGAGGTCACT	Jun_Atf3	0.073952	0.184704761357662	+	derivatization:Sparc_chr11_7211|CRE_thripsis_20breaks_TFBS_full|ss_134
265	276	ACTGGATCTGCG	Gata4/6	0.0398974	0.0573285404611621	-	derivatization:Sparc_chr11_7211|CRE_thripsis_20breaks_TFBS_full|ss_134
277	288	AACCATTCTTCA	Sox17	0.042812	0.212851758910052	-	derivatization:Sparc_chr11_7211|CRE_thripsis_20breaks_TFBS_full|ss_134
12	23	AACCATTCTTCA	Sox17	0.042812	0.212851758910052	-	derivatization:Sparc_chr11_7211|CRE_thripsis_20breaks_TFBS_full|ss_135
24	35	GTAGAGGTCACT	Jun_Atf3	0.0679496	0.169712984805666	+	derivatization:Sparc_chr11_7211|CRE_thripsis_20breaks_TFBS_full|ss_135
48	59	CCACTATCATGC	Gata4/6	0.146025	0.209823199527819	-	derivatization:Sparc_chr11_7211|CRE_thripsis_20breaks_TFBS_full|ss_135
58	69	GCTCTCGTCAAA	Jun_Atf3	0.0264191	0.0659851465921707	+	derivatization:Sparc_chr11_7211|CRE_thripsis_20breaks_TFBS_full|ss_135
60	73	TCTCGTCAAACAAA	Foxa2	0.0339822	0.150820830125084	+	derivatization:Sparc_chr11_7211|CRE_thripsis_20breaks_TFBS_full|ss_135
66	77	CAAACAAAGAAG	Sox17	0.0506449	0.251795198655136	+	derivatization:Sparc_chr11_7211|CRE_thripsis_20breaks_TFBS_full|ss_135
71	82	AAAGAAGTCAGA	Jun_Atf3	0.0729606	0.182228610605688	+	derivatization:Sparc_chr11_7211|CRE_thripsis_20breaks_TFBS_full|ss_135
77	88	GTCAGATTGTAA	Gata4/6	0.078108	0.112233319422831	+	derivatization:Sparc_chr11_7211|CRE_thripsis_20breaks_TFBS_full|ss_135
78	89	TCAGATTGTAAT	Sox17	0.0232729	0.115707691767209	-	derivatization:Sparc_chr11_7211|CRE_thripsis_20breaks_TFBS_full|ss_135
79	90	CAGATTGTAATC	Jun_Atf3	0.023863	0.0596009535952765	+	derivatization:Sparc_chr11_7211|CRE_thripsis_20breaks_TFBS_full|ss_135
83	94	TTGTAATCTCCG	Gata4/6	0.286266	0.411335374326523	-	derivatization:Sparc_chr11_7211|CRE_thripsis_20breaks_TFBS_full|ss_135
94	105	GGTGAGGGCAAG	Jun_Atf3	0.0516556	0.129016595505015	-	derivatization:Sparc_chr11_7211|CRE_thripsis_20breaks_TFBS_full|ss_135
97	108	GAGGGCAAGCCG	Klf4	0.0257909	0.0929726673429172	-	derivatization:Sparc_chr11_7211|CRE_thripsis_20breaks_TFBS_full|ss_135
113	124	TGTTAGGTCATA	Jun_Atf3	0.211718	0.528793307349652	+	derivatization:Sparc_chr11_7211|CRE_thripsis_20breaks_TFBS_full|ss_135
123	134	TATGAGATATTG	Jun_Atf3	0.0740135	0.184858365625613	-	derivatization:Sparc_chr11_7211|CRE_thripsis_20breaks_TFBS_full|ss_135
124	135	ATGAGATATTGG	Gata4/6	0.165754	0.238171783013416	+	derivatization:Sparc_chr11_7211|CRE_thripsis_20breaks_TFBS_full|ss_135
128	141	GATATTGGTTAGTT	Foxa2	0.0164872	0.0731739908080786	-	derivatization:Sparc_chr11_7211|CRE_thripsis_20breaks_TFBS_full|ss_135
144	155	TCCAATGGTTTT	Sox17	0.0121467	0.0603906955982605	-	derivatization:Sparc_chr11_7211|CRE_thripsis_20breaks_TFBS_full|ss_135
157	168	TGCAGATAGGCA	Gata4/6	0.334159	0.480152785694343	+	derivatization:Sparc_chr11_7211|CRE_thripsis_20breaks_TFBS_full|ss_135
167	178	CAGTGAGTGGGA	Klf4	0.0152293	0.0548995437447119	-	derivatization:Sparc_chr11_7211|CRE_thripsis_20breaks_TFBS_full|ss_135
177	188	GACTTTTGTATC	Sox17	0.0152932	0.0760343950145568	-	derivatization:Sparc_chr11_7211|CRE_thripsis_20breaks_TFBS_full|ss_135
180	191	TTTTGTATCACT	Jun_Atf3	0.0714443	0.17844145367083	+	derivatization:Sparc_chr11_7211|CRE_thripsis_20breaks_TFBS_full|ss_135
181	192	TTTGTATCACTG	Gata4/6	0.146205	0.210081841376235	-	derivatization:Sparc_chr11_7211|CRE_thripsis_20breaks_TFBS_full|ss_135
195	206	CGGAAATCAATG	Gata4/6	0.0594437	0.0854146024706167	-	derivatization:Sparc_chr11_7211|CRE_thripsis_20breaks_TFBS_full|ss_135
198	209	AAATCAATGGGT	Sox17	0.0817395	0.406390646254045	+	derivatization:Sparc_chr11_7211|CRE_thripsis_20breaks_TFBS_full|ss_135
200	213	ATCAATGGGTTAAC	Hnf1b	0.00174869	0.121608203451032	+	derivatization:Sparc_chr11_7211|CRE_thripsis_20breaks_TFBS_full|ss_135
203	216	AATGGGTTAACAAG	Foxa2	0.0293475	0.130250964095789	+	derivatization:Sparc_chr11_7211|CRE_thripsis_20breaks_TFBS_full|ss_135
224	235	TTTAGAATCACC	Jun_Atf3	0.0597905	0.149334568827825	+	derivatization:Sparc_chr11_7211|CRE_thripsis_20breaks_TFBS_full|ss_135
225	236	TTAGAATCACCT	Gata4/6	0.0512886	0.0736965461482793	-	derivatization:Sparc_chr11_7211|CRE_thripsis_20breaks_TFBS_full|ss_135
227	238	AGAATCACCTTT	Klf4	0.0157526	0.0567859686783337	+	derivatization:Sparc_chr11_7211|CRE_thripsis_20breaks_TFBS_full|ss_135
240	251	CCATAATCAGTA	Gata4/6	0.0767857	0.222632410496169	-	derivatization:Sparc_chr11_7211|CRE_thripsis_20breaks_TFBS_full|ss_135
253	264	TGAACAACAAAT	Sox17	0.010824	0.0538145248631786	+	derivatization:Sparc_chr11_7211|CRE_thripsis_20breaks_TFBS_full|ss_135
263	276	ATTCAGCAAAGATA	Foxa2	0.014668	0.0650999622235975	+	derivatization:Sparc_chr11_7211|CRE_thripsis_20breaks_TFBS_full|ss_135
269	280	CAAAGATAACCA	Gata4/6	0.566761	0.814378403612985	+	derivatization:Sparc_chr11_7211|CRE_thripsis_20breaks_TFBS_full|ss_135
280	293	ACTAAGCAAAGATA	Foxa2	0.0343138	0.152292547296706	+	derivatization:Sparc_chr11_7211|CRE_thripsis_20breaks_TFBS_full|ss_135
286	297	CAAAGATAGTGC	Gata4/6	0.190587	0.273854299800777	+	derivatization:Sparc_chr11_7211|CRE_thripsis_20breaks_TFBS_full|ss_135
10	21	CCATAATCAGTA	Gata4/6	0.0767857	0.222632410496169	-	derivatization:Sparc_chr11_7211|CRE_thripsis_20breaks_TFBS_full|ss_136
23	34	TGAACAACAAAT	Sox17	0.010824	0.0538145248631786	+	derivatization:Sparc_chr11_7211|CRE_thripsis_20breaks_TFBS_full|ss_136
26	37	ACAACAAATGAC	Sox17	0.0210692	0.104751384631124	+	derivatization:Sparc_chr11_7211|CRE_thripsis_20breaks_TFBS_full|ss_136
32	43	AATGACTGTCAA	Jun_Atf3	0.0620322	0.15493350683539	-	derivatization:Sparc_chr11_7211|CRE_thripsis_20breaks_TFBS_full|ss_136
35	48	GACTGTCAAACAAA	Foxa2	0.0153574	0.0681596782010278	+	derivatization:Sparc_chr11_7211|CRE_thripsis_20breaks_TFBS_full|ss_136
41	52	CAAACAAAGAAG	Sox17	0.0506449	0.251795198655136	+	derivatization:Sparc_chr11_7211|CRE_thripsis_20breaks_TFBS_full|ss_136
46	57	AAAGAAGTCAGA	Jun_Atf3	0.0729606	0.182228610605688	+	derivatization:Sparc_chr11_7211|CRE_thripsis_20breaks_TFBS_full|ss_136
52	63	GTCAGATTGTAA	Gata4/6	0.078108	0.112233319422831	+	derivatization:Sparc_chr11_7211|CRE_thripsis_20breaks_TFBS_full|ss_136
53	64	TCAGATTGTAAT	Sox17	0.0232729	0.115707691767209	-	derivatization:Sparc_chr11_7211|CRE_thripsis_20breaks_TFBS_full|ss_136
54	65	CAGATTGTAATC	Jun_Atf3	0.023863	0.0596009535952765	+	derivatization:Sparc_chr11_7211|CRE_thripsis_20breaks_TFBS_full|ss_136
58	69	TTGTAATCTCCG	Gata4/6	0.286266	0.411335374326523	-	derivatization:Sparc_chr11_7211|CRE_thripsis_20breaks_TFBS_full|ss_136
72	83	TTAGAATCGCGA	Gata4/6	0.0610876	0.0877767209962375	-	derivatization:Sparc_chr11_7211|CRE_thripsis_20breaks_TFBS_full|ss_136
78	89	TCGCGATGACTT	Gata4/6	0.0630165	0.090548355781851	+	derivatization:Sparc_chr11_7211|CRE_thripsis_20breaks_TFBS_full|ss_136
82	93	GATGACTTCAGC	Jun_Atf3	0.273627	0.683419106123066	-	derivatization:Sparc_chr11_7211|CRE_thripsis_20breaks_TFBS_full|ss_136
87	100	CTTCAGCAAAGATA	Foxa2	0.0158004	0.0701258142294607	+	derivatization:Sparc_chr11_7211|CRE_thripsis_20breaks_TFBS_full|ss_136
93	104	CAAAGATAACCA	Gata4/6	0.566761	0.814378403612985	+	derivatization:Sparc_chr11_7211|CRE_thripsis_20breaks_TFBS_full|ss_136
104	117	ACTAAGCAAAGATA	Foxa2	0.0343138	0.152292547296706	+	derivatization:Sparc_chr11_7211|CRE_thripsis_20breaks_TFBS_full|ss_136
110	121	CAAAGATAGTGC	Gata4/6	0.190587	0.273854299800777	+	derivatization:Sparc_chr11_7211|CRE_thripsis_20breaks_TFBS_full|ss_136
115	128	ATAGTGCCAATGAT	Foxa2	0.0233038	0.103427631556195	+	derivatization:Sparc_chr11_7211|CRE_thripsis_20breaks_TFBS_full|ss_136
123	134	AATGATCCAATG	Jun_Atf3	0.0750436	0.187431174673029	-	derivatization:Sparc_chr11_7211|CRE_thripsis_20breaks_TFBS_full|ss_136
162	173	AATTTTTGTATC	Sox17	0.0115457	0.0574026570318552	-	derivatization:Sparc_chr11_7211|CRE_thripsis_20breaks_TFBS_full|ss_136
165	176	TTTTGTATCACT	Jun_Atf3	0.0714443	0.17844145367083	+	derivatization:Sparc_chr11_7211|CRE_thripsis_20breaks_TFBS_full|ss_136
166	177	TTTGTATCACTG	Gata4/6	0.146205	0.210081841376235	-	derivatization:Sparc_chr11_7211|CRE_thripsis_20breaks_TFBS_full|ss_136
180	191	CGGAAATCAATG	Gata4/6	0.0594437	0.0854146024706167	-	derivatization:Sparc_chr11_7211|CRE_thripsis_20breaks_TFBS_full|ss_136
183	194	AAATCAATGGGT	Sox17	0.0817395	0.406390646254045	+	derivatization:Sparc_chr11_7211|CRE_thripsis_20breaks_TFBS_full|ss_136
185	198	ATCAATGGGTTAAC	Hnf1b	0.00174869	0.121608203451032	+	derivatization:Sparc_chr11_7211|CRE_thripsis_20breaks_TFBS_full|ss_136
188	201	AATGGGTTAACAAG	Foxa2	0.0293475	0.130250964095789	+	derivatization:Sparc_chr11_7211|CRE_thripsis_20breaks_TFBS_full|ss_136
192	205	GGTTAACAAGTAAT	Hnf1b	0.00321153	0.223337694862493	-	derivatization:Sparc_chr11_7211|CRE_thripsis_20breaks_TFBS_full|ss_136
193	206	GTTAACAAGTAATA	Hnf1b	0.00325456	0.226330106893498	+	derivatization:Sparc_chr11_7211|CRE_thripsis_20breaks_TFBS_full|ss_136
195	206	TAACAAGTAATA	Jun_Atf3	0.0383394	0.0957576499296293	+	derivatization:Sparc_chr11_7211|CRE_thripsis_20breaks_TFBS_full|ss_136
205	216	TATGAGATATTG	Jun_Atf3	0.0740135	0.184858365625613	-	derivatization:Sparc_chr11_7211|CRE_thripsis_20breaks_TFBS_full|ss_136
206	217	ATGAGATATTGG	Gata4/6	0.165754	0.238171783013416	+	derivatization:Sparc_chr11_7211|CRE_thripsis_20breaks_TFBS_full|ss_136
210	223	GATATTGGTTAGAA	Foxa2	0.0171148	0.075959424152197	-	derivatization:Sparc_chr11_7211|CRE_thripsis_20breaks_TFBS_full|ss_136
228	239	CTGGGTGCAGAT	Klf4	0.0352449	0.127053044416224	-	derivatization:Sparc_chr11_7211|CRE_thripsis_20breaks_TFBS_full|ss_136
233	244	TGCAGATAGGCA	Gata4/6	0.334159	0.480152785694343	+	derivatization:Sparc_chr11_7211|CRE_thripsis_20breaks_TFBS_full|ss_136
243	254	CAGTGAGTGATG	Jun_Atf3	0.0277577	0.069328474609714	+	derivatization:Sparc_chr11_7211|CRE_thripsis_20breaks_TFBS_full|ss_136
244	255	AGTGAGTGATGG	Jun_Atf3	0.035456	0.0885559825115921	-	derivatization:Sparc_chr11_7211|CRE_thripsis_20breaks_TFBS_full|ss_136
248	259	AGTGATGGAACC	Jun_Atf3	0.0877314	0.219120609321906	-	derivatization:Sparc_chr11_7211|CRE_thripsis_20breaks_TFBS_full|ss_136
256	267	AACCATTCTTCA	Sox17	0.042812	0.212851758910052	-	derivatization:Sparc_chr11_7211|CRE_thripsis_20breaks_TFBS_full|ss_136
286	297	CCACTATCATGC	Gata4/6	0.146025	0.209823199527819	-	derivatization:Sparc_chr11_7211|CRE_thripsis_20breaks_TFBS_full|ss_136
1	12	TTAGAGGTCACT	Jun_Atf3	0.0613324	0.153185665100236	+	derivatization:Sparc_chr11_7211|CRE_thripsis_20breaks_TFBS_full|ss_137
11	24	CTGGATCGTTAACA	Hnf1b	0.000801816	0.0557602566825983	+	derivatization:Sparc_chr11_7211|CRE_thripsis_20breaks_TFBS_full|ss_137
37	48	CCACTATCATGC	Gata4/6	0.146025	0.209823199527819	-	derivatization:Sparc_chr11_7211|CRE_thripsis_20breaks_TFBS_full|ss_137
53	64	TGTTAGGTCACT	Jun_Atf3	0.1518	0.379140290649246	+	derivatization:Sparc_chr11_7211|CRE_thripsis_20breaks_TFBS_full|ss_137
58	71	GGTCACTGATCCAA	Hnf1b	0.00169514	0.1178842047464	-	derivatization:Sparc_chr11_7211|CRE_thripsis_20breaks_TFBS_full|ss_137
58	69	GGTCACTGATCC	Jun_Atf3	0.0220584	0.0550937298238296	-	derivatization:Sparc_chr11_7211|CRE_thripsis_20breaks_TFBS_full|ss_137
61	72	CACTGATCCAAT	Gata4/6	0.0362873	0.0521411908113393	+	derivatization:Sparc_chr11_7211|CRE_thripsis_20breaks_TFBS_full|ss_137
62	73	ACTGATCCAATG	Jun_Atf3	0.0279777	0.0698779532918144	-	derivatization:Sparc_chr11_7211|CRE_thripsis_20breaks_TFBS_full|ss_137
82	93	GGAGAATCGGGG	Gata4/6	0.0435668	0.0626010982310466	-	derivatization:Sparc_chr11_7211|CRE_thripsis_20breaks_TFBS_full|ss_137
94	105	CCATAATCAGTA	Gata4/6	0.0767857	0.222632410496169	-	derivatization:Sparc_chr11_7211|CRE_thripsis_20breaks_TFBS_full|ss_137
105	116	AGTGACCAACAA	Jun_Atf3	0.0898493	0.224410340689271	-	derivatization:Sparc_chr11_7211|CRE_thripsis_20breaks_TFBS_full|ss_137
109	120	ACCAACAACCAT	Klf4	0.0161044	0.0580541595662531	+	derivatization:Sparc_chr11_7211|CRE_thripsis_20breaks_TFBS_full|ss_137
115	126	AACCATTCTTCA	Sox17	0.042812	0.212851758910052	-	derivatization:Sparc_chr11_7211|CRE_thripsis_20breaks_TFBS_full|ss_137
136	147	TGCAGATAGGCA	Gata4/6	0.334159	0.480152785694343	+	derivatization:Sparc_chr11_7211|CRE_thripsis_20breaks_TFBS_full|ss_137
147	158	AGTGAGTGAATT	Jun_Atf3	0.049868	0.124551831449912	-	derivatization:Sparc_chr11_7211|CRE_thripsis_20breaks_TFBS_full|ss_137
152	165	GTGAATTGTCAAAC	Hnf1b	0.000819239	0.0569718949539485	+	derivatization:Sparc_chr11_7211|CRE_thripsis_20breaks_TFBS_full|ss_137
152	163	GTGAATTGTCAA	Sox17	0.0302763	0.150527041677296	-	derivatization:Sparc_chr11_7211|CRE_thripsis_20breaks_TFBS_full|ss_137
155	168	AATTGTCAAACAAA	Foxa2	0.0304936	0.135337619856933	+	derivatization:Sparc_chr11_7211|CRE_thripsis_20breaks_TFBS_full|ss_137
161	172	CAAACAAAGAAG	Sox17	0.0506449	0.251795198655136	+	derivatization:Sparc_chr11_7211|CRE_thripsis_20breaks_TFBS_full|ss_137
166	177	AAAGAAGTCAGA	Jun_Atf3	0.0729606	0.182228610605688	+	derivatization:Sparc_chr11_7211|CRE_thripsis_20breaks_TFBS_full|ss_137
172	183	GTCAGATTGTAA	Gata4/6	0.078108	0.112233319422831	+	derivatization:Sparc_chr11_7211|CRE_thripsis_20breaks_TFBS_full|ss_137
173	184	TCAGATTGTAAT	Sox17	0.0232729	0.115707691767209	-	derivatization:Sparc_chr11_7211|CRE_thripsis_20breaks_TFBS_full|ss_137
174	185	CAGATTGTAATC	Jun_Atf3	0.023863	0.0596009535952765	+	derivatization:Sparc_chr11_7211|CRE_thripsis_20breaks_TFBS_full|ss_137
178	189	TTGTAATCTCCG	Gata4/6	0.286266	0.411335374326523	-	derivatization:Sparc_chr11_7211|CRE_thripsis_20breaks_TFBS_full|ss_137
189	200	GGTGACTTTTGT	Jun_Atf3	0.109971	0.274666909769356	-	derivatization:Sparc_chr11_7211|CRE_thripsis_20breaks_TFBS_full|ss_137
192	203	GACTTTTGTATC	Sox17	0.0152932	0.0760343950145568	-	derivatization:Sparc_chr11_7211|CRE_thripsis_20breaks_TFBS_full|ss_137
195	206	TTTTGTATCACT	Jun_Atf3	0.0714443	0.17844145367083	+	derivatization:Sparc_chr11_7211|CRE_thripsis_20breaks_TFBS_full|ss_137
196	207	TTTGTATCACTG	Gata4/6	0.146205	0.210081841376235	-	derivatization:Sparc_chr11_7211|CRE_thripsis_20breaks_TFBS_full|ss_137
210	221	CGGAAATCAATG	Gata4/6	0.0594437	0.0854146024706167	-	derivatization:Sparc_chr11_7211|CRE_thripsis_20breaks_TFBS_full|ss_137
213	224	AAATCAATGGGT	Sox17	0.0817395	0.406390646254045	+	derivatization:Sparc_chr11_7211|CRE_thripsis_20breaks_TFBS_full|ss_137
215	228	ATCAATGGGTTAAC	Hnf1b	0.00174869	0.121608203451032	+	derivatization:Sparc_chr11_7211|CRE_thripsis_20breaks_TFBS_full|ss_137
218	231	AATGGGTTAACAAG	Foxa2	0.0293475	0.130250964095789	+	derivatization:Sparc_chr11_7211|CRE_thripsis_20breaks_TFBS_full|ss_137
239	250	CAAAGATAACCA	Gata4/6	0.566761	0.814378403612985	+	derivatization:Sparc_chr11_7211|CRE_thripsis_20breaks_TFBS_full|ss_137
250	263	ACTAAGCAAAGATA	Foxa2	0.0343138	0.152292547296706	+	derivatization:Sparc_chr11_7211|CRE_thripsis_20breaks_TFBS_full|ss_137
256	267	CAAAGATAGTGC	Gata4/6	0.190587	0.273854299800777	+	derivatization:Sparc_chr11_7211|CRE_thripsis_20breaks_TFBS_full|ss_137
278	289	TATGAGATATTG	Jun_Atf3	0.0740135	0.184858365625613	-	derivatization:Sparc_chr11_7211|CRE_thripsis_20breaks_TFBS_full|ss_137
279	290	ATGAGATATTGG	Gata4/6	0.165754	0.238171783013416	+	derivatization:Sparc_chr11_7211|CRE_thripsis_20breaks_TFBS_full|ss_137
283	296	GATATTGGTAAGCC	Foxa2	0.016173	0.0717794988438943	-	derivatization:Sparc_chr11_7211|CRE_thripsis_20breaks_TFBS_full|ss_137
3	14	AAATCAATGGGT	Sox17	0.0817395	0.406390646254045	+	derivatization:Sparc_chr11_7211|CRE_thripsis_20breaks_TFBS_full|ss_138
5	18	ATCAATGGGTTAAC	Hnf1b	0.00174869	0.121608203451032	+	derivatization:Sparc_chr11_7211|CRE_thripsis_20breaks_TFBS_full|ss_138
8	21	AATGGGTTAACAAG	Foxa2	0.0293475	0.130250964095789	+	derivatization:Sparc_chr11_7211|CRE_thripsis_20breaks_TFBS_full|ss_138
22	33	TTTTGTATCACT	Jun_Atf3	0.0714443	0.17844145367083	+	derivatization:Sparc_chr11_7211|CRE_thripsis_20breaks_TFBS_full|ss_138
23	34	TTTGTATCACTG	Gata4/6	0.146205	0.210081841376235	-	derivatization:Sparc_chr11_7211|CRE_thripsis_20breaks_TFBS_full|ss_138
42	53	AACCATTCTTCA	Sox17	0.042812	0.212851758910052	-	derivatization:Sparc_chr11_7211|CRE_thripsis_20breaks_TFBS_full|ss_138
61	72	TGCAGATAGGCA	Gata4/6	0.334159	0.480152785694343	+	derivatization:Sparc_chr11_7211|CRE_thripsis_20breaks_TFBS_full|ss_138
72	83	AGTGAGTGAATG	Jun_Atf3	0.0536473	0.133991125919284	-	derivatization:Sparc_chr11_7211|CRE_thripsis_20breaks_TFBS_full|ss_138
76	89	AGTGAATGATCCAA	Hnf1b	0.00225854	0.157064426411939	-	derivatization:Sparc_chr11_7211|CRE_thripsis_20breaks_TFBS_full|ss_138
76	87	AGTGAATGATCC	Jun_Atf3	0.0223744	0.0558829810217556	-	derivatization:Sparc_chr11_7211|CRE_thripsis_20breaks_TFBS_full|ss_138
77	90	GTGAATGATCCAAT	Hnf1b	0.000964397	0.0670665392857311	+	derivatization:Sparc_chr11_7211|CRE_thripsis_20breaks_TFBS_full|ss_138
80	91	AATGATCCAATG	Jun_Atf3	0.0750436	0.187431174673029	-	derivatization:Sparc_chr11_7211|CRE_thripsis_20breaks_TFBS_full|ss_138
99	110	TTAGAGGTCACT	Jun_Atf3	0.0613324	0.153185665100236	+	derivatization:Sparc_chr11_7211|CRE_thripsis_20breaks_TFBS_full|ss_138
130	141	CCACTATCATGC	Gata4/6	0.146025	0.209823199527819	-	derivatization:Sparc_chr11_7211|CRE_thripsis_20breaks_TFBS_full|ss_138
142	153	TCTGATGCTTCA	Jun_Atf3	0.0264528	0.066069316735747	-	derivatization:Sparc_chr11_7211|CRE_thripsis_20breaks_TFBS_full|ss_138
144	155	TGATGCTTCAGC	Jun_Atf3	0.0364604	0.0910646024584176	+	derivatization:Sparc_chr11_7211|CRE_thripsis_20breaks_TFBS_full|ss_138
149	162	CTTCAGCAAAGATA	Foxa2	0.0158004	0.0701258142294607	+	derivatization:Sparc_chr11_7211|CRE_thripsis_20breaks_TFBS_full|ss_138
155	166	CAAAGATAACCA	Gata4/6	0.566761	0.814378403612985	+	derivatization:Sparc_chr11_7211|CRE_thripsis_20breaks_TFBS_full|ss_138
166	179	ACTAAGCAAAGATA	Foxa2	0.0343138	0.152292547296706	+	derivatization:Sparc_chr11_7211|CRE_thripsis_20breaks_TFBS_full|ss_138
172	183	CAAAGATAGTGC	Gata4/6	0.190587	0.273854299800777	+	derivatization:Sparc_chr11_7211|CRE_thripsis_20breaks_TFBS_full|ss_138
191	202	AGGGGTTAGGTC	Klf4	0.0274229	0.0988558041510023	-	derivatization:Sparc_chr11_7211|CRE_thripsis_20breaks_TFBS_full|ss_138
194	205	GGTTAGGTCATA	Jun_Atf3	0.234561	0.585846677964281	+	derivatization:Sparc_chr11_7211|CRE_thripsis_20breaks_TFBS_full|ss_138
204	215	TATGAGATATTG	Jun_Atf3	0.0740135	0.184858365625613	-	derivatization:Sparc_chr11_7211|CRE_thripsis_20breaks_TFBS_full|ss_138
205	216	ATGAGATATTGG	Gata4/6	0.165754	0.238171783013416	+	derivatization:Sparc_chr11_7211|CRE_thripsis_20breaks_TFBS_full|ss_138
209	222	GATATTGGTTAGTG	Foxa2	0.01776	0.0788229703498153	-	derivatization:Sparc_chr11_7211|CRE_thripsis_20breaks_TFBS_full|ss_138
224	235	CAAACAAAGAAG	Sox17	0.0506449	0.251795198655136	+	derivatization:Sparc_chr11_7211|CRE_thripsis_20breaks_TFBS_full|ss_138
229	240	AAAGAAGTCAGA	Jun_Atf3	0.0729606	0.182228610605688	+	derivatization:Sparc_chr11_7211|CRE_thripsis_20breaks_TFBS_full|ss_138
235	246	GTCAGATTGTAA	Gata4/6	0.078108	0.112233319422831	+	derivatization:Sparc_chr11_7211|CRE_thripsis_20breaks_TFBS_full|ss_138
236	247	TCAGATTGTAAT	Sox17	0.0232729	0.115707691767209	-	derivatization:Sparc_chr11_7211|CRE_thripsis_20breaks_TFBS_full|ss_138
237	248	CAGATTGTAATC	Jun_Atf3	0.023863	0.0596009535952765	+	derivatization:Sparc_chr11_7211|CRE_thripsis_20breaks_TFBS_full|ss_138
241	252	TTGTAATCTCCG	Gata4/6	0.286266	0.411335374326523	-	derivatization:Sparc_chr11_7211|CRE_thripsis_20breaks_TFBS_full|ss_138
251	262	CGGTGACTCAAC	Jun_Atf3	0.0269799	0.067385817705452	+	derivatization:Sparc_chr11_7211|CRE_thripsis_20breaks_TFBS_full|ss_138
252	263	GGTGACTCAACT	Jun_Atf3	0.557109	1.39145235957385	-	derivatization:Sparc_chr11_7211|CRE_thripsis_20breaks_TFBS_full|ss_138
264	275	TTAGAATCGGGG	Gata4/6	0.0573427	0.082395677339934	-	derivatization:Sparc_chr11_7211|CRE_thripsis_20breaks_TFBS_full|ss_138
276	287	CCATAATCAGTA	Gata4/6	0.0767857	0.222632410496169	-	derivatization:Sparc_chr11_7211|CRE_thripsis_20breaks_TFBS_full|ss_138
289	300	TGAACAACAAAT	Sox17	0.010824	0.0538145248631786	+	derivatization:Sparc_chr11_7211|CRE_thripsis_20breaks_TFBS_full|ss_138
9	20	CCATAATCAGTA	Gata4/6	0.0767857	0.222632410496169	-	derivatization:Sparc_chr11_7211|CRE_thripsis_20breaks_TFBS_full|ss_139
26	37	CTAAGAATGCTG	Sox17	0.0119918	0.0596205671890489	+	derivatization:Sparc_chr11_7211|CRE_thripsis_20breaks_TFBS_full|ss_139
38	49	TGCAGATAGGCA	Gata4/6	0.334159	0.480152785694343	+	derivatization:Sparc_chr11_7211|CRE_thripsis_20breaks_TFBS_full|ss_139
43	54	ATAGGCAGGGGA	Klf4	0.032536	0.117287830384715	-	derivatization:Sparc_chr11_7211|CRE_thripsis_20breaks_TFBS_full|ss_139
53	66	GAAAAACAAATTCA	Foxa2	0.0151636	0.0672995491664673	+	derivatization:Sparc_chr11_7211|CRE_thripsis_20breaks_TFBS_full|ss_139
55	66	AAAACAAATTCA	Sox17	0.015442	0.0767741955780861	+	derivatization:Sparc_chr11_7211|CRE_thripsis_20breaks_TFBS_full|ss_139
62	75	ATTCAGCAAAGATA	Foxa2	0.014668	0.0650999622235975	+	derivatization:Sparc_chr11_7211|CRE_thripsis_20breaks_TFBS_full|ss_139
68	79	CAAAGATAACCA	Gata4/6	0.566761	0.814378403612985	+	derivatization:Sparc_chr11_7211|CRE_thripsis_20breaks_TFBS_full|ss_139
79	92	ACTAAGCAAAGATA	Foxa2	0.0343138	0.152292547296706	+	derivatization:Sparc_chr11_7211|CRE_thripsis_20breaks_TFBS_full|ss_139
85	96	CAAAGATAGTGC	Gata4/6	0.190587	0.273854299800777	+	derivatization:Sparc_chr11_7211|CRE_thripsis_20breaks_TFBS_full|ss_139
117	128	TCTGAGTGAAGA	Jun_Atf3	0.0205406	0.0513028264434118	-	derivatization:Sparc_chr11_7211|CRE_thripsis_20breaks_TFBS_full|ss_139
121	132	AGTGAAGAAATC	Jun_Atf3	0.0435248	0.108708862466735	-	derivatization:Sparc_chr11_7211|CRE_thripsis_20breaks_TFBS_full|ss_139
125	136	AAGAAATCAATG	Gata4/6	0.0506029	0.0727112643957286	-	derivatization:Sparc_chr11_7211|CRE_thripsis_20breaks_TFBS_full|ss_139
128	139	AAATCAATGGGT	Sox17	0.0817395	0.406390646254045	+	derivatization:Sparc_chr11_7211|CRE_thripsis_20breaks_TFBS_full|ss_139
130	143	ATCAATGGGTTAAC	Hnf1b	0.00174869	0.121608203451032	+	derivatization:Sparc_chr11_7211|CRE_thripsis_20breaks_TFBS_full|ss_139
133	146	AATGGGTTAACAAG	Foxa2	0.0293475	0.130250964095789	+	derivatization:Sparc_chr11_7211|CRE_thripsis_20breaks_TFBS_full|ss_139
137	150	GGTTAACAAGTAAC	Hnf1b	0.00606835	0.422007983926294	-	derivatization:Sparc_chr11_7211|CRE_thripsis_20breaks_TFBS_full|ss_139
138	151	GTTAACAAGTAACT	Hnf1b	0.0142398	0.990270714364472	+	derivatization:Sparc_chr11_7211|CRE_thripsis_20breaks_TFBS_full|ss_139
140	151	TAACAAGTAACT	Jun_Atf3	0.027489	0.0686573613284396	+	derivatization:Sparc_chr11_7211|CRE_thripsis_20breaks_TFBS_full|ss_139
152	163	TTAGGTGTCAAA	Jun_Atf3	0.0210631	0.0526078383134002	+	derivatization:Sparc_chr11_7211|CRE_thripsis_20breaks_TFBS_full|ss_139
160	171	CAAACAAAGAAG	Sox17	0.0506449	0.251795198655136	+	derivatization:Sparc_chr11_7211|CRE_thripsis_20breaks_TFBS_full|ss_139
165	176	AAAGAAGTCAGA	Jun_Atf3	0.0729606	0.182228610605688	+	derivatization:Sparc_chr11_7211|CRE_thripsis_20breaks_TFBS_full|ss_139
171	182	GTCAGATTGTAA	Gata4/6	0.078108	0.112233319422831	+	derivatization:Sparc_chr11_7211|CRE_thripsis_20breaks_TFBS_full|ss_139
172	183	TCAGATTGTAAT	Sox17	0.0232729	0.115707691767209	-	derivatization:Sparc_chr11_7211|CRE_thripsis_20breaks_TFBS_full|ss_139
173	184	CAGATTGTAATC	Jun_Atf3	0.023863	0.0596009535952765	+	derivatization:Sparc_chr11_7211|CRE_thripsis_20breaks_TFBS_full|ss_139
177	188	TTGTAATCTCCG	Gata4/6	0.286266	0.411335374326523	-	derivatization:Sparc_chr11_7211|CRE_thripsis_20breaks_TFBS_full|ss_139
188	199	GGTGACTGGGAA	Jun_Atf3	0.0787762	0.196753829803973	-	derivatization:Sparc_chr11_7211|CRE_thripsis_20breaks_TFBS_full|ss_139
198	209	AACCATTCTTCA	Sox17	0.042812	0.212851758910052	-	derivatization:Sparc_chr11_7211|CRE_thripsis_20breaks_TFBS_full|ss_139
213	224	CATGATCCTTTG	Jun_Atf3	0.0208655	0.0521143065516591	-	derivatization:Sparc_chr11_7211|CRE_thripsis_20breaks_TFBS_full|ss_139
217	228	ATCCTTTGTATC	Sox17	0.0477621	0.237462557092352	-	derivatization:Sparc_chr11_7211|CRE_thripsis_20breaks_TFBS_full|ss_139
220	231	CTTTGTATCACT	Jun_Atf3	0.0746436	0.186432122523756	+	derivatization:Sparc_chr11_7211|CRE_thripsis_20breaks_TFBS_full|ss_139
221	232	TTTGTATCACTG	Gata4/6	0.146205	0.210081841376235	-	derivatization:Sparc_chr11_7211|CRE_thripsis_20breaks_TFBS_full|ss_139
246	257	CCACTATCATGC	Gata4/6	0.146025	0.209823199527819	-	derivatization:Sparc_chr11_7211|CRE_thripsis_20breaks_TFBS_full|ss_139
257	268	CTCTGATATGAG	Gata4/6	0.23603	0.339151308231817	+	derivatization:Sparc_chr11_7211|CRE_thripsis_20breaks_TFBS_full|ss_139
263	274	TATGAGATATTG	Jun_Atf3	0.0740135	0.184858365625613	-	derivatization:Sparc_chr11_7211|CRE_thripsis_20breaks_TFBS_full|ss_139
264	275	ATGAGATATTGG	Gata4/6	0.165754	0.238171783013416	+	derivatization:Sparc_chr11_7211|CRE_thripsis_20breaks_TFBS_full|ss_139
268	281	GATATTGGTCCGTT	Foxa2	0.0198488	0.0880935458265436	-	derivatization:Sparc_chr11_7211|CRE_thripsis_20breaks_TFBS_full|ss_139
281	292	TTAGAGGTCACT	Jun_Atf3	0.0613324	0.153185665100236	+	derivatization:Sparc_chr11_7211|CRE_thripsis_20breaks_TFBS_full|ss_139
5	16	GGGGGCTTGAGT	Klf4	0.0297635	0.107293347051127	-	derivatization:Sparc_chr11_7211|CRE_thripsis_20breaks_TFBS_full|ss_14
14	25	AGTGAATCTGCT	Gata4/6	0.0439485	0.0631495626396052	-	derivatization:Sparc_chr11_7211|CRE_thripsis_20breaks_TFBS_full|ss_14
25	36	TGTTAGGTCATA	Jun_Atf3	0.211718	0.528793307349652	+	derivatization:Sparc_chr11_7211|CRE_thripsis_20breaks_TFBS_full|ss_14
35	46	TATGAGATATTG	Jun_Atf3	0.0740135	0.184858365625613	-	derivatization:Sparc_chr11_7211|CRE_thripsis_20breaks_TFBS_full|ss_14
36	47	ATGAGATATTGG	Gata4/6	0.165754	0.238171783013416	+	derivatization:Sparc_chr11_7211|CRE_thripsis_20breaks_TFBS_full|ss_14
40	53	GATATTGGTTAGTG	Foxa2	0.01776	0.0788229703498153	-	derivatization:Sparc_chr11_7211|CRE_thripsis_20breaks_TFBS_full|ss_14
55	66	CAAACAAAGAAG	Sox17	0.0506449	0.251795198655136	+	derivatization:Sparc_chr11_7211|CRE_thripsis_20breaks_TFBS_full|ss_14
60	71	AAAGAAGTCAGA	Jun_Atf3	0.0729606	0.182228610605688	+	derivatization:Sparc_chr11_7211|CRE_thripsis_20breaks_TFBS_full|ss_14
66	77	GTCAGATTGTAA	Gata4/6	0.078108	0.112233319422831	+	derivatization:Sparc_chr11_7211|CRE_thripsis_20breaks_TFBS_full|ss_14
67	78	TCAGATTGTAAT	Sox17	0.0232729	0.115707691767209	-	derivatization:Sparc_chr11_7211|CRE_thripsis_20breaks_TFBS_full|ss_14
68	79	CAGATTGTAATC	Jun_Atf3	0.023863	0.0596009535952765	+	derivatization:Sparc_chr11_7211|CRE_thripsis_20breaks_TFBS_full|ss_14
72	83	TTGTAATCTCCG	Gata4/6	0.286266	0.411335374326523	-	derivatization:Sparc_chr11_7211|CRE_thripsis_20breaks_TFBS_full|ss_14
99	110	AACCATTCTTCA	Sox17	0.042812	0.212851758910052	-	derivatization:Sparc_chr11_7211|CRE_thripsis_20breaks_TFBS_full|ss_14
118	129	TTAGAGGTCACT	Jun_Atf3	0.0613324	0.153185665100236	+	derivatization:Sparc_chr11_7211|CRE_thripsis_20breaks_TFBS_full|ss_14
139	150	CCATAATCAGTA	Gata4/6	0.0767857	0.222632410496169	-	derivatization:Sparc_chr11_7211|CRE_thripsis_20breaks_TFBS_full|ss_14
152	163	TGAACAACAAAT	Sox17	0.010824	0.0538145248631786	+	derivatization:Sparc_chr11_7211|CRE_thripsis_20breaks_TFBS_full|ss_14
158	169	ACAAATTGTGCA	Sox17	0.0145387	0.0722831885281129	-	derivatization:Sparc_chr11_7211|CRE_thripsis_20breaks_TFBS_full|ss_14
166	177	TGCAGATAGGCA	Gata4/6	0.334159	0.480152785694343	+	derivatization:Sparc_chr11_7211|CRE_thripsis_20breaks_TFBS_full|ss_14
172	183	TAGGCAGTCAGC	Jun_Atf3	0.061645	0.153966424354893	+	derivatization:Sparc_chr11_7211|CRE_thripsis_20breaks_TFBS_full|ss_14
177	190	AGTCAGCAAAGATA	Foxa2	0.0116342	0.0516352591015665	+	derivatization:Sparc_chr11_7211|CRE_thripsis_20breaks_TFBS_full|ss_14
183	194	CAAAGATAACCA	Gata4/6	0.566761	0.814378403612985	+	derivatization:Sparc_chr11_7211|CRE_thripsis_20breaks_TFBS_full|ss_14
194	207	ACTAAGCAAAGATA	Foxa2	0.0343138	0.152292547296706	+	derivatization:Sparc_chr11_7211|CRE_thripsis_20breaks_TFBS_full|ss_14
200	211	CAAAGATAGTGC	Gata4/6	0.190587	0.273854299800777	+	derivatization:Sparc_chr11_7211|CRE_thripsis_20breaks_TFBS_full|ss_14
216	227	AGCTTTGTAACT	Jun_Atf3	0.0254709	0.0636168934723181	+	derivatization:Sparc_chr11_7211|CRE_thripsis_20breaks_TFBS_full|ss_14
227	238	TTTAGAATCACT	Jun_Atf3	0.0388443	0.0970187035050496	+	derivatization:Sparc_chr11_7211|CRE_thripsis_20breaks_TFBS_full|ss_14
228	239	TTAGAATCACTT	Gata4/6	0.0558963	0.0803173463979923	-	derivatization:Sparc_chr11_7211|CRE_thripsis_20breaks_TFBS_full|ss_14
235	246	CACTTTTGTATC	Sox17	0.0139461	0.0693369128967457	-	derivatization:Sparc_chr11_7211|CRE_thripsis_20breaks_TFBS_full|ss_14
238	249	TTTTGTATCACT	Jun_Atf3	0.0714443	0.17844145367083	+	derivatization:Sparc_chr11_7211|CRE_thripsis_20breaks_TFBS_full|ss_14
239	250	TTTGTATCACTG	Gata4/6	0.146205	0.210081841376235	-	derivatization:Sparc_chr11_7211|CRE_thripsis_20breaks_TFBS_full|ss_14
253	264	CGGAAATCAATG	Gata4/6	0.0594437	0.0854146024706167	-	derivatization:Sparc_chr11_7211|CRE_thripsis_20breaks_TFBS_full|ss_14
256	267	AAATCAATGGGT	Sox17	0.0817395	0.406390646254045	+	derivatization:Sparc_chr11_7211|CRE_thripsis_20breaks_TFBS_full|ss_14
258	271	ATCAATGGGTTAAC	Hnf1b	0.00174869	0.121608203451032	+	derivatization:Sparc_chr11_7211|CRE_thripsis_20breaks_TFBS_full|ss_14
261	274	AATGGGTTAACAAG	Foxa2	0.0293475	0.130250964095789	+	derivatization:Sparc_chr11_7211|CRE_thripsis_20breaks_TFBS_full|ss_14
276	287	CCACTATCATGC	Gata4/6	0.146025	0.209823199527819	-	derivatization:Sparc_chr11_7211|CRE_thripsis_20breaks_TFBS_full|ss_14
285	296	TGCTGATCCAAT	Gata4/6	0.0348667	0.0500999318676706	+	derivatization:Sparc_chr11_7211|CRE_thripsis_20breaks_TFBS_full|ss_14
286	297	GCTGATCCAATG	Jun_Atf3	0.0430643	0.107558703679884	-	derivatization:Sparc_chr11_7211|CRE_thripsis_20breaks_TFBS_full|ss_14
8	19	AACCATTCTTCA	Sox17	0.042812	0.212851758910052	-	derivatization:Sparc_chr11_7211|CRE_thripsis_20breaks_TFBS_full|ss_140
33	44	CTGGGAAAGGTC	Klf4	0.015689	0.056556699376254	-	derivatization:Sparc_chr11_7211|CRE_thripsis_20breaks_TFBS_full|ss_140
36	47	GGAAAGGTCATA	Jun_Atf3	0.0753672	0.188239407861791	+	derivatization:Sparc_chr11_7211|CRE_thripsis_20breaks_TFBS_full|ss_140
46	57	TATGAGATATTG	Jun_Atf3	0.0740135	0.184858365625613	-	derivatization:Sparc_chr11_7211|CRE_thripsis_20breaks_TFBS_full|ss_140
47	58	ATGAGATATTGG	Gata4/6	0.165754	0.238171783013416	+	derivatization:Sparc_chr11_7211|CRE_thripsis_20breaks_TFBS_full|ss_140
51	64	GATATTGGTTAGTG	Foxa2	0.01776	0.0788229703498153	-	derivatization:Sparc_chr11_7211|CRE_thripsis_20breaks_TFBS_full|ss_140
64	75	GTCCAGGTCACT	Jun_Atf3	0.0461768	0.115332578216417	+	derivatization:Sparc_chr11_7211|CRE_thripsis_20breaks_TFBS_full|ss_140
73	84	ACTGGATCTGCT	Gata4/6	0.0397945	0.0571806835378174	-	derivatization:Sparc_chr11_7211|CRE_thripsis_20breaks_TFBS_full|ss_140
86	99	TTAGAGCAAAGATA	Foxa2	0.0192671	0.0855118272537684	+	derivatization:Sparc_chr11_7211|CRE_thripsis_20breaks_TFBS_full|ss_140
92	103	CAAAGATAACCA	Gata4/6	0.566761	0.814378403612985	+	derivatization:Sparc_chr11_7211|CRE_thripsis_20breaks_TFBS_full|ss_140
103	116	ACTAAGCAAAGATA	Foxa2	0.0343138	0.152292547296706	+	derivatization:Sparc_chr11_7211|CRE_thripsis_20breaks_TFBS_full|ss_140
109	120	CAAAGATAGTGC	Gata4/6	0.190587	0.273854299800777	+	derivatization:Sparc_chr11_7211|CRE_thripsis_20breaks_TFBS_full|ss_140
121	134	CTGAATCAAACAAA	Foxa2	0.0323096	0.143397446104414	+	derivatization:Sparc_chr11_7211|CRE_thripsis_20breaks_TFBS_full|ss_140
127	138	CAAACAAAGAAG	Sox17	0.0506449	0.251795198655136	+	derivatization:Sparc_chr11_7211|CRE_thripsis_20breaks_TFBS_full|ss_140
132	143	AAAGAAGTCAGA	Jun_Atf3	0.0729606	0.182228610605688	+	derivatization:Sparc_chr11_7211|CRE_thripsis_20breaks_TFBS_full|ss_140
138	149	GTCAGATTGTAA	Gata4/6	0.078108	0.112233319422831	+	derivatization:Sparc_chr11_7211|CRE_thripsis_20breaks_TFBS_full|ss_140
139	150	TCAGATTGTAAT	Sox17	0.0232729	0.115707691767209	-	derivatization:Sparc_chr11_7211|CRE_thripsis_20breaks_TFBS_full|ss_140
140	151	CAGATTGTAATC	Jun_Atf3	0.023863	0.0596009535952765	+	derivatization:Sparc_chr11_7211|CRE_thripsis_20breaks_TFBS_full|ss_140
144	155	TTGTAATCTCCG	Gata4/6	0.286266	0.411335374326523	-	derivatization:Sparc_chr11_7211|CRE_thripsis_20breaks_TFBS_full|ss_140
155	166	GGTGACTTTTGT	Jun_Atf3	0.109971	0.274666909769356	-	derivatization:Sparc_chr11_7211|CRE_thripsis_20breaks_TFBS_full|ss_140
158	169	GACTTTTGTATC	Sox17	0.0152932	0.0760343950145568	-	derivatization:Sparc_chr11_7211|CRE_thripsis_20breaks_TFBS_full|ss_140
161	172	TTTTGTATCACT	Jun_Atf3	0.0714443	0.17844145367083	+	derivatization:Sparc_chr11_7211|CRE_thripsis_20breaks_TFBS_full|ss_140
162	173	TTTGTATCACTG	Gata4/6	0.146205	0.210081841376235	-	derivatization:Sparc_chr11_7211|CRE_thripsis_20breaks_TFBS_full|ss_140
176	187	CGGAAATCAATG	Gata4/6	0.0594437	0.0854146024706167	-	derivatization:Sparc_chr11_7211|CRE_thripsis_20breaks_TFBS_full|ss_140
179	190	AAATCAATGGGT	Sox17	0.0817395	0.406390646254045	+	derivatization:Sparc_chr11_7211|CRE_thripsis_20breaks_TFBS_full|ss_140
181	194	ATCAATGGGTTAAC	Hnf1b	0.00174869	0.121608203451032	+	derivatization:Sparc_chr11_7211|CRE_thripsis_20breaks_TFBS_full|ss_140
184	197	AATGGGTTAACAAG	Foxa2	0.0293475	0.130250964095789	+	derivatization:Sparc_chr11_7211|CRE_thripsis_20breaks_TFBS_full|ss_140
188	201	GGTTAACAAGTAAC	Hnf1b	0.00606835	0.422007983926294	-	derivatization:Sparc_chr11_7211|CRE_thripsis_20breaks_TFBS_full|ss_140
189	202	GTTAACAAGTAACT	Hnf1b	0.0142398	0.990270714364472	+	derivatization:Sparc_chr11_7211|CRE_thripsis_20breaks_TFBS_full|ss_140
191	202	TAACAAGTAACT	Jun_Atf3	0.027489	0.0686573613284396	+	derivatization:Sparc_chr11_7211|CRE_thripsis_20breaks_TFBS_full|ss_140
212	223	CCACTATCATGC	Gata4/6	0.146025	0.209823199527819	-	derivatization:Sparc_chr11_7211|CRE_thripsis_20breaks_TFBS_full|ss_140
230	241	TGCAGATAGGCA	Gata4/6	0.334159	0.480152785694343	+	derivatization:Sparc_chr11_7211|CRE_thripsis_20breaks_TFBS_full|ss_140
241	252	AGTGAGTGAATG	Jun_Atf3	0.0536473	0.133991125919284	-	derivatization:Sparc_chr11_7211|CRE_thripsis_20breaks_TFBS_full|ss_140
245	258	AGTGAATGATCCAA	Hnf1b	0.00225854	0.157064426411939	-	derivatization:Sparc_chr11_7211|CRE_thripsis_20breaks_TFBS_full|ss_140
245	256	AGTGAATGATCC	Jun_Atf3	0.0223744	0.0558829810217556	-	derivatization:Sparc_chr11_7211|CRE_thripsis_20breaks_TFBS_full|ss_140
246	259	GTGAATGATCCAAT	Hnf1b	0.000964397	0.0670665392857311	+	derivatization:Sparc_chr11_7211|CRE_thripsis_20breaks_TFBS_full|ss_140
249	260	AATGATCCAATC	Jun_Atf3	0.0795766	0.198752933154669	-	derivatization:Sparc_chr11_7211|CRE_thripsis_20breaks_TFBS_full|ss_140
253	264	ATCCAATCTGAA	Gata4/6	0.143181	0.205736658322839	-	derivatization:Sparc_chr11_7211|CRE_thripsis_20breaks_TFBS_full|ss_140
259	270	TCTGAATCGGGG	Gata4/6	0.0579654	0.083290434445539	-	derivatization:Sparc_chr11_7211|CRE_thripsis_20breaks_TFBS_full|ss_140
271	282	CCATAATCAGTA	Gata4/6	0.0767857	0.222632410496169	-	derivatization:Sparc_chr11_7211|CRE_thripsis_20breaks_TFBS_full|ss_140
284	295	TGAACAACAAAT	Sox17	0.010824	0.0538145248631786	+	derivatization:Sparc_chr11_7211|CRE_thripsis_20breaks_TFBS_full|ss_140
9	20	CGGAAATCAATG	Gata4/6	0.0594437	0.0854146024706167	-	derivatization:Sparc_chr11_7211|CRE_thripsis_20breaks_TFBS_full|ss_141
12	23	AAATCAATGGGT	Sox17	0.0817395	0.406390646254045	+	derivatization:Sparc_chr11_7211|CRE_thripsis_20breaks_TFBS_full|ss_141
14	27	ATCAATGGGTTAAC	Hnf1b	0.00174869	0.121608203451032	+	derivatization:Sparc_chr11_7211|CRE_thripsis_20breaks_TFBS_full|ss_141
17	30	AATGGGTTAACAAG	Foxa2	0.0293475	0.130250964095789	+	derivatization:Sparc_chr11_7211|CRE_thripsis_20breaks_TFBS_full|ss_141
21	34	GGTTAACAAGTAAC	Hnf1b	0.00606835	0.422007983926294	-	derivatization:Sparc_chr11_7211|CRE_thripsis_20breaks_TFBS_full|ss_141
22	35	GTTAACAAGTAACG	Hnf1b	0.00744492	0.517738047359257	+	derivatization:Sparc_chr11_7211|CRE_thripsis_20breaks_TFBS_full|ss_141
24	35	TAACAAGTAACG	Jun_Atf3	0.0237874	0.0594121327390638	+	derivatization:Sparc_chr11_7211|CRE_thripsis_20breaks_TFBS_full|ss_141
68	79	AACCATTCTTCA	Sox17	0.042812	0.212851758910052	-	derivatization:Sparc_chr11_7211|CRE_thripsis_20breaks_TFBS_full|ss_141
86	97	TTTAGATATGAG	Gata4/6	0.236145	0.339316551634972	+	derivatization:Sparc_chr11_7211|CRE_thripsis_20breaks_TFBS_full|ss_141
92	103	TATGAGATATTG	Jun_Atf3	0.0740135	0.184858365625613	-	derivatization:Sparc_chr11_7211|CRE_thripsis_20breaks_TFBS_full|ss_141
93	104	ATGAGATATTGG	Gata4/6	0.165754	0.238171783013416	+	derivatization:Sparc_chr11_7211|CRE_thripsis_20breaks_TFBS_full|ss_141
97	110	GATATTGGTTAGTG	Foxa2	0.01776	0.0788229703498153	-	derivatization:Sparc_chr11_7211|CRE_thripsis_20breaks_TFBS_full|ss_141
112	123	CAAACAAAGAAG	Sox17	0.0506449	0.251795198655136	+	derivatization:Sparc_chr11_7211|CRE_thripsis_20breaks_TFBS_full|ss_141
117	128	AAAGAAGTCAGA	Jun_Atf3	0.0729606	0.182228610605688	+	derivatization:Sparc_chr11_7211|CRE_thripsis_20breaks_TFBS_full|ss_141
123	134	GTCAGATTGTAA	Gata4/6	0.078108	0.112233319422831	+	derivatization:Sparc_chr11_7211|CRE_thripsis_20breaks_TFBS_full|ss_141
124	135	TCAGATTGTAAT	Sox17	0.0232729	0.115707691767209	-	derivatization:Sparc_chr11_7211|CRE_thripsis_20breaks_TFBS_full|ss_141
125	136	CAGATTGTAATC	Jun_Atf3	0.023863	0.0596009535952765	+	derivatization:Sparc_chr11_7211|CRE_thripsis_20breaks_TFBS_full|ss_141
129	140	TTGTAATCTCCG	Gata4/6	0.286266	0.411335374326523	-	derivatization:Sparc_chr11_7211|CRE_thripsis_20breaks_TFBS_full|ss_141
140	151	GGTGACTTTTGT	Jun_Atf3	0.109971	0.274666909769356	-	derivatization:Sparc_chr11_7211|CRE_thripsis_20breaks_TFBS_full|ss_141
143	154	GACTTTTGTATC	Sox17	0.0152932	0.0760343950145568	-	derivatization:Sparc_chr11_7211|CRE_thripsis_20breaks_TFBS_full|ss_141
146	157	TTTTGTATCACT	Jun_Atf3	0.0714443	0.17844145367083	+	derivatization:Sparc_chr11_7211|CRE_thripsis_20breaks_TFBS_full|ss_141
147	158	TTTGTATCACTG	Gata4/6	0.146205	0.210081841376235	-	derivatization:Sparc_chr11_7211|CRE_thripsis_20breaks_TFBS_full|ss_141
166	177	TTAGAATCGGGG	Gata4/6	0.0573427	0.082395677339934	-	derivatization:Sparc_chr11_7211|CRE_thripsis_20breaks_TFBS_full|ss_141
178	189	CCATAATCAGTA	Gata4/6	0.0767857	0.222632410496169	-	derivatization:Sparc_chr11_7211|CRE_thripsis_20breaks_TFBS_full|ss_141
191	202	TGAACAACAAAT	Sox17	0.010824	0.0538145248631786	+	derivatization:Sparc_chr11_7211|CRE_thripsis_20breaks_TFBS_full|ss_141
212	223	CAAAGATAACCA	Gata4/6	0.566761	0.814378403612985	+	derivatization:Sparc_chr11_7211|CRE_thripsis_20breaks_TFBS_full|ss_141
223	236	ACTAAGCAAAGATA	Foxa2	0.0343138	0.152292547296706	+	derivatization:Sparc_chr11_7211|CRE_thripsis_20breaks_TFBS_full|ss_141
229	240	CAAAGATAGTGC	Gata4/6	0.190587	0.273854299800777	+	derivatization:Sparc_chr11_7211|CRE_thripsis_20breaks_TFBS_full|ss_141
244	255	AATAAGGTCACT	Jun_Atf3	0.0525969	0.131367614975292	+	derivatization:Sparc_chr11_7211|CRE_thripsis_20breaks_TFBS_full|ss_141
270	281	CCACTATCATGC	Gata4/6	0.146025	0.209823199527819	-	derivatization:Sparc_chr11_7211|CRE_thripsis_20breaks_TFBS_full|ss_141
285	296	TGCAGATAGGCA	Gata4/6	0.334159	0.480152785694343	+	derivatization:Sparc_chr11_7211|CRE_thripsis_20breaks_TFBS_full|ss_141
16	27	AACCATTCTTCA	Sox17	0.042812	0.212851758910052	-	derivatization:Sparc_chr11_7211|CRE_thripsis_20breaks_TFBS_full|ss_142
35	46	TTAGAGGTCATT	Jun_Atf3	0.0760629	0.189977009312415	+	derivatization:Sparc_chr11_7211|CRE_thripsis_20breaks_TFBS_full|ss_142
50	61	TATGAGATATTG	Jun_Atf3	0.0740135	0.184858365625613	-	derivatization:Sparc_chr11_7211|CRE_thripsis_20breaks_TFBS_full|ss_142
51	62	ATGAGATATTGG	Gata4/6	0.165754	0.238171783013416	+	derivatization:Sparc_chr11_7211|CRE_thripsis_20breaks_TFBS_full|ss_142
55	68	GATATTGGGTCAAA	Foxa2	0.0237595	0.105450133109597	-	derivatization:Sparc_chr11_7211|CRE_thripsis_20breaks_TFBS_full|ss_142
57	68	TATTGGGTCAAA	Jun_Atf3	0.035172	0.087846655485608	+	derivatization:Sparc_chr11_7211|CRE_thripsis_20breaks_TFBS_full|ss_142
59	72	TTGGGTCAAACAAA	Foxa2	0.0154154	0.0684170955591522	+	derivatization:Sparc_chr11_7211|CRE_thripsis_20breaks_TFBS_full|ss_142
65	76	CAAACAAAGAAG	Sox17	0.0506449	0.251795198655136	+	derivatization:Sparc_chr11_7211|CRE_thripsis_20breaks_TFBS_full|ss_142
70	81	AAAGAAGTCAGA	Jun_Atf3	0.0729606	0.182228610605688	+	derivatization:Sparc_chr11_7211|CRE_thripsis_20breaks_TFBS_full|ss_142
76	87	GTCAGATTGTAA	Gata4/6	0.078108	0.112233319422831	+	derivatization:Sparc_chr11_7211|CRE_thripsis_20breaks_TFBS_full|ss_142
77	88	TCAGATTGTAAT	Sox17	0.0232729	0.115707691767209	-	derivatization:Sparc_chr11_7211|CRE_thripsis_20breaks_TFBS_full|ss_142
78	89	CAGATTGTAATC	Jun_Atf3	0.023863	0.0596009535952765	+	derivatization:Sparc_chr11_7211|CRE_thripsis_20breaks_TFBS_full|ss_142
82	93	TTGTAATCTCCG	Gata4/6	0.286266	0.411335374326523	-	derivatization:Sparc_chr11_7211|CRE_thripsis_20breaks_TFBS_full|ss_142
93	104	GGTGACGCTGGG	Jun_Atf3	0.140707	0.351434076919523	-	derivatization:Sparc_chr11_7211|CRE_thripsis_20breaks_TFBS_full|ss_142
101	112	TGGGGATCGTGA	Gata4/6	0.0487572	0.0700591796200498	-	derivatization:Sparc_chr11_7211|CRE_thripsis_20breaks_TFBS_full|ss_142
107	118	TCGTGATCCAAT	Gata4/6	0.039916	0.0573552667854985	+	derivatization:Sparc_chr11_7211|CRE_thripsis_20breaks_TFBS_full|ss_142
108	119	CGTGATCCAATT	Jun_Atf3	0.0486734	0.121568162206107	-	derivatization:Sparc_chr11_7211|CRE_thripsis_20breaks_TFBS_full|ss_142
113	124	TCCAATTGTGCA	Sox17	0.0480253	0.238771129056875	-	derivatization:Sparc_chr11_7211|CRE_thripsis_20breaks_TFBS_full|ss_142
121	132	TGCAGATAGGCA	Gata4/6	0.334159	0.480152785694343	+	derivatization:Sparc_chr11_7211|CRE_thripsis_20breaks_TFBS_full|ss_142
132	143	AGTGAGTGAACC	Jun_Atf3	0.0596379	0.148953430432877	-	derivatization:Sparc_chr11_7211|CRE_thripsis_20breaks_TFBS_full|ss_142
146	157	CCATAATCAGTA	Gata4/6	0.0767857	0.222632410496169	-	derivatization:Sparc_chr11_7211|CRE_thripsis_20breaks_TFBS_full|ss_142
159	170	TGAACAACAAAT	Sox17	0.010824	0.0538145248631786	+	derivatization:Sparc_chr11_7211|CRE_thripsis_20breaks_TFBS_full|ss_142
169	182	ATTCAGCAAAGATA	Foxa2	0.014668	0.0650999622235975	+	derivatization:Sparc_chr11_7211|CRE_thripsis_20breaks_TFBS_full|ss_142
175	186	CAAAGATAACCA	Gata4/6	0.566761	0.814378403612985	+	derivatization:Sparc_chr11_7211|CRE_thripsis_20breaks_TFBS_full|ss_142
186	199	ACTAAGCAAAGATA	Foxa2	0.0343138	0.152292547296706	+	derivatization:Sparc_chr11_7211|CRE_thripsis_20breaks_TFBS_full|ss_142
192	203	CAAAGATAGTGC	Gata4/6	0.190587	0.273854299800777	+	derivatization:Sparc_chr11_7211|CRE_thripsis_20breaks_TFBS_full|ss_142
213	224	CCACTATCATGC	Gata4/6	0.146025	0.209823199527819	-	derivatization:Sparc_chr11_7211|CRE_thripsis_20breaks_TFBS_full|ss_142
225	236	TCTGAATCGGGT	Gata4/6	0.0578158	0.0830754743315218	-	derivatization:Sparc_chr11_7211|CRE_thripsis_20breaks_TFBS_full|ss_142
236	247	TTTTGTATCACT	Jun_Atf3	0.0714443	0.17844145367083	+	derivatization:Sparc_chr11_7211|CRE_thripsis_20breaks_TFBS_full|ss_142
237	248	TTTGTATCACTG	Gata4/6	0.146205	0.210081841376235	-	derivatization:Sparc_chr11_7211|CRE_thripsis_20breaks_TFBS_full|ss_142
251	262	CGGAAATCAATG	Gata4/6	0.0594437	0.0854146024706167	-	derivatization:Sparc_chr11_7211|CRE_thripsis_20breaks_TFBS_full|ss_142
254	265	AAATCAATGGGT	Sox17	0.0817395	0.406390646254045	+	derivatization:Sparc_chr11_7211|CRE_thripsis_20breaks_TFBS_full|ss_142
256	269	ATCAATGGGTTAAC	Hnf1b	0.00174869	0.121608203451032	+	derivatization:Sparc_chr11_7211|CRE_thripsis_20breaks_TFBS_full|ss_142
259	272	AATGGGTTAACAAG	Foxa2	0.0293475	0.130250964095789	+	derivatization:Sparc_chr11_7211|CRE_thripsis_20breaks_TFBS_full|ss_142
263	276	GGTTAACAAGTAAC	Hnf1b	0.00606835	0.422007983926294	-	derivatization:Sparc_chr11_7211|CRE_thripsis_20breaks_TFBS_full|ss_142
264	277	GTTAACAAGTAACC	Hnf1b	0.0113875	0.791914757217476	+	derivatization:Sparc_chr11_7211|CRE_thripsis_20breaks_TFBS_full|ss_142
266	277	TAACAAGTAACC	Jun_Atf3	0.0423121	0.105679986113175	+	derivatization:Sparc_chr11_7211|CRE_thripsis_20breaks_TFBS_full|ss_142
287	298	TGTTAGGTCATC	Jun_Atf3	0.289774	0.723748343758859	+	derivatization:Sparc_chr11_7211|CRE_thripsis_20breaks_TFBS_full|ss_142
18	29	TGTTAGGTCATA	Jun_Atf3	0.211718	0.528793307349652	+	derivatization:Sparc_chr11_7211|CRE_thripsis_20breaks_TFBS_full|ss_143
28	39	TATGAGATATTG	Jun_Atf3	0.0740135	0.184858365625613	-	derivatization:Sparc_chr11_7211|CRE_thripsis_20breaks_TFBS_full|ss_143
29	40	ATGAGATATTGG	Gata4/6	0.165754	0.238171783013416	+	derivatization:Sparc_chr11_7211|CRE_thripsis_20breaks_TFBS_full|ss_143
33	46	GATATTGGTTAGTG	Foxa2	0.01776	0.0788229703498153	-	derivatization:Sparc_chr11_7211|CRE_thripsis_20breaks_TFBS_full|ss_143
48	59	CAAACAAAGAAG	Sox17	0.0506449	0.251795198655136	+	derivatization:Sparc_chr11_7211|CRE_thripsis_20breaks_TFBS_full|ss_143
53	64	AAAGAAGTCAGA	Jun_Atf3	0.0729606	0.182228610605688	+	derivatization:Sparc_chr11_7211|CRE_thripsis_20breaks_TFBS_full|ss_143
59	70	GTCAGATTGTAA	Gata4/6	0.078108	0.112233319422831	+	derivatization:Sparc_chr11_7211|CRE_thripsis_20breaks_TFBS_full|ss_143
60	71	TCAGATTGTAAT	Sox17	0.0232729	0.115707691767209	-	derivatization:Sparc_chr11_7211|CRE_thripsis_20breaks_TFBS_full|ss_143
61	72	CAGATTGTAATC	Jun_Atf3	0.023863	0.0596009535952765	+	derivatization:Sparc_chr11_7211|CRE_thripsis_20breaks_TFBS_full|ss_143
65	76	TTGTAATCTCCG	Gata4/6	0.286266	0.411335374326523	-	derivatization:Sparc_chr11_7211|CRE_thripsis_20breaks_TFBS_full|ss_143
76	87	GGTGACTTTTGT	Jun_Atf3	0.109971	0.274666909769356	-	derivatization:Sparc_chr11_7211|CRE_thripsis_20breaks_TFBS_full|ss_143
79	90	GACTTTTGTATC	Sox17	0.0152932	0.0760343950145568	-	derivatization:Sparc_chr11_7211|CRE_thripsis_20breaks_TFBS_full|ss_143
82	93	TTTTGTATCACT	Jun_Atf3	0.0714443	0.17844145367083	+	derivatization:Sparc_chr11_7211|CRE_thripsis_20breaks_TFBS_full|ss_143
83	94	TTTGTATCACTG	Gata4/6	0.146205	0.210081841376235	-	derivatization:Sparc_chr11_7211|CRE_thripsis_20breaks_TFBS_full|ss_143
97	108	CGGAAATCAATG	Gata4/6	0.0594437	0.0854146024706167	-	derivatization:Sparc_chr11_7211|CRE_thripsis_20breaks_TFBS_full|ss_143
100	111	AAATCAATGGGT	Sox17	0.0817395	0.406390646254045	+	derivatization:Sparc_chr11_7211|CRE_thripsis_20breaks_TFBS_full|ss_143
102	115	ATCAATGGGTTAAC	Hnf1b	0.00174869	0.121608203451032	+	derivatization:Sparc_chr11_7211|CRE_thripsis_20breaks_TFBS_full|ss_143
105	118	AATGGGTTAACAAG	Foxa2	0.0293475	0.130250964095789	+	derivatization:Sparc_chr11_7211|CRE_thripsis_20breaks_TFBS_full|ss_143
111	122	TTAACAAGGGGC	Sox17	0.0178091	0.0885428912362189	+	derivatization:Sparc_chr11_7211|CRE_thripsis_20breaks_TFBS_full|ss_143
122	133	CCATAATCAGTA	Gata4/6	0.0767857	0.222632410496169	-	derivatization:Sparc_chr11_7211|CRE_thripsis_20breaks_TFBS_full|ss_143
123	136	CATAATCAGTAGAT	Hnf1b	0.000911446	0.0633841965143218	+	derivatization:Sparc_chr11_7211|CRE_thripsis_20breaks_TFBS_full|ss_143
130	141	AGTAGATTAGAG	Gata4/6	0.215678	0.309907536570867	+	derivatization:Sparc_chr11_7211|CRE_thripsis_20breaks_TFBS_full|ss_143
136	147	TTAGAGGTCACA	Jun_Atf3	0.0689752	0.172274554516403	+	derivatization:Sparc_chr11_7211|CRE_thripsis_20breaks_TFBS_full|ss_143
141	152	GGTCACACAACA	Jun_Atf3	0.0318768	0.0796164638798939	-	derivatization:Sparc_chr11_7211|CRE_thripsis_20breaks_TFBS_full|ss_143
154	167	ATTCAGCAAAGATA	Foxa2	0.014668	0.0650999622235975	+	derivatization:Sparc_chr11_7211|CRE_thripsis_20breaks_TFBS_full|ss_143
160	171	CAAAGATAACCA	Gata4/6	0.566761	0.814378403612985	+	derivatization:Sparc_chr11_7211|CRE_thripsis_20breaks_TFBS_full|ss_143
171	184	ACTAAGCAAAGATA	Foxa2	0.0343138	0.152292547296706	+	derivatization:Sparc_chr11_7211|CRE_thripsis_20breaks_TFBS_full|ss_143
177	188	CAAAGATAGTGC	Gata4/6	0.190587	0.273854299800777	+	derivatization:Sparc_chr11_7211|CRE_thripsis_20breaks_TFBS_full|ss_143
189	202	CTGAATAAGTGACA	Hnf1b	0.00351103	0.244165661473833	+	derivatization:Sparc_chr11_7211|CRE_thripsis_20breaks_TFBS_full|ss_143
191	202	GAATAAGTGACA	Jun_Atf3	0.0257324	0.0642700238149056	+	derivatization:Sparc_chr11_7211|CRE_thripsis_20breaks_TFBS_full|ss_143
196	207	AGTGACAATGCT	Jun_Atf3	0.0433589	0.108294505587824	-	derivatization:Sparc_chr11_7211|CRE_thripsis_20breaks_TFBS_full|ss_143
197	208	GTGACAATGCTG	Sox17	0.0408621	0.20315728902547	+	derivatization:Sparc_chr11_7211|CRE_thripsis_20breaks_TFBS_full|ss_143
227	238	AACCATTCTTCA	Sox17	0.042812	0.212851758910052	-	derivatization:Sparc_chr11_7211|CRE_thripsis_20breaks_TFBS_full|ss_143
238	249	AGTGACCACTAT	Jun_Atf3	0.0491388	0.122730559381787	-	derivatization:Sparc_chr11_7211|CRE_thripsis_20breaks_TFBS_full|ss_143
243	254	CCACTATCATGC	Gata4/6	0.146025	0.209823199527819	-	derivatization:Sparc_chr11_7211|CRE_thripsis_20breaks_TFBS_full|ss_143
265	278	TTTGTGTGCAGATA	Foxa2	0.0506306	0.224710263659536	-	derivatization:Sparc_chr11_7211|CRE_thripsis_20breaks_TFBS_full|ss_143
271	282	TGCAGATAGGCA	Gata4/6	0.334159	0.480152785694343	+	derivatization:Sparc_chr11_7211|CRE_thripsis_20breaks_TFBS_full|ss_143
282	293	AGTGAGTGAATG	Jun_Atf3	0.0536473	0.133991125919284	-	derivatization:Sparc_chr11_7211|CRE_thripsis_20breaks_TFBS_full|ss_143
286	299	AGTGAATGATCAGA	Hnf1b	0.00313466	0.217991966003015	-	derivatization:Sparc_chr11_7211|CRE_thripsis_20breaks_TFBS_full|ss_143
286	297	AGTGAATGATCA	Jun_Atf3	0.0201955	0.0504408942016262	-	derivatization:Sparc_chr11_7211|CRE_thripsis_20breaks_TFBS_full|ss_143
289	300	GAATGATCAGAA	Gata4/6	0.158354	0.227538729245186	+	derivatization:Sparc_chr11_7211|CRE_thripsis_20breaks_TFBS_full|ss_143
6	17	TATGAGATATTG	Jun_Atf3	0.0740135	0.184858365625613	-	derivatization:Sparc_chr11_7211|CRE_thripsis_20breaks_TFBS_full|ss_144
7	18	ATGAGATATTGG	Gata4/6	0.165754	0.238171783013416	+	derivatization:Sparc_chr11_7211|CRE_thripsis_20breaks_TFBS_full|ss_144
11	24	GATATTGGTTAGTG	Foxa2	0.01776	0.0788229703498153	-	derivatization:Sparc_chr11_7211|CRE_thripsis_20breaks_TFBS_full|ss_144
40	51	TGCAGATAGGCA	Gata4/6	0.334159	0.480152785694343	+	derivatization:Sparc_chr11_7211|CRE_thripsis_20breaks_TFBS_full|ss_144
65	76	AACCATTCTTCA	Sox17	0.042812	0.212851758910052	-	derivatization:Sparc_chr11_7211|CRE_thripsis_20breaks_TFBS_full|ss_144
67	78	CCATTCTTCACG	Jun_Atf3	0.0234743	0.0586301246692201	+	derivatization:Sparc_chr11_7211|CRE_thripsis_20breaks_TFBS_full|ss_144
78	91	GCTGGTCAAACAAA	Foxa2	0.0692757	0.307461511658936	+	derivatization:Sparc_chr11_7211|CRE_thripsis_20breaks_TFBS_full|ss_144
84	95	CAAACAAAGAAG	Sox17	0.0506449	0.251795198655136	+	derivatization:Sparc_chr11_7211|CRE_thripsis_20breaks_TFBS_full|ss_144
89	100	AAAGAAGTCAGA	Jun_Atf3	0.0729606	0.182228610605688	+	derivatization:Sparc_chr11_7211|CRE_thripsis_20breaks_TFBS_full|ss_144
95	106	GTCAGATTGTAA	Gata4/6	0.078108	0.112233319422831	+	derivatization:Sparc_chr11_7211|CRE_thripsis_20breaks_TFBS_full|ss_144
96	107	TCAGATTGTAAT	Sox17	0.0232729	0.115707691767209	-	derivatization:Sparc_chr11_7211|CRE_thripsis_20breaks_TFBS_full|ss_144
97	108	CAGATTGTAATC	Jun_Atf3	0.023863	0.0596009535952765	+	derivatization:Sparc_chr11_7211|CRE_thripsis_20breaks_TFBS_full|ss_144
101	112	TTGTAATCTCCG	Gata4/6	0.286266	0.411335374326523	-	derivatization:Sparc_chr11_7211|CRE_thripsis_20breaks_TFBS_full|ss_144
112	123	GGTGACTTTTGT	Jun_Atf3	0.109971	0.274666909769356	-	derivatization:Sparc_chr11_7211|CRE_thripsis_20breaks_TFBS_full|ss_144
115	126	GACTTTTGTATC	Sox17	0.0152932	0.0760343950145568	-	derivatization:Sparc_chr11_7211|CRE_thripsis_20breaks_TFBS_full|ss_144
118	129	TTTTGTATCACT	Jun_Atf3	0.0714443	0.17844145367083	+	derivatization:Sparc_chr11_7211|CRE_thripsis_20breaks_TFBS_full|ss_144
119	130	TTTGTATCACTG	Gata4/6	0.146205	0.210081841376235	-	derivatization:Sparc_chr11_7211|CRE_thripsis_20breaks_TFBS_full|ss_144
133	144	CGGAAATCAATG	Gata4/6	0.0594437	0.0854146024706167	-	derivatization:Sparc_chr11_7211|CRE_thripsis_20breaks_TFBS_full|ss_144
136	147	AAATCAATGGGT	Sox17	0.0817395	0.406390646254045	+	derivatization:Sparc_chr11_7211|CRE_thripsis_20breaks_TFBS_full|ss_144
138	151	ATCAATGGGTTAAC	Hnf1b	0.00174869	0.121608203451032	+	derivatization:Sparc_chr11_7211|CRE_thripsis_20breaks_TFBS_full|ss_144
141	154	AATGGGTTAACAAG	Foxa2	0.0293475	0.130250964095789	+	derivatization:Sparc_chr11_7211|CRE_thripsis_20breaks_TFBS_full|ss_144
145	158	GGTTAACAAGTAAC	Hnf1b	0.00606835	0.422007983926294	-	derivatization:Sparc_chr11_7211|CRE_thripsis_20breaks_TFBS_full|ss_144
146	159	GTTAACAAGTAACT	Hnf1b	0.0142398	0.990270714364472	+	derivatization:Sparc_chr11_7211|CRE_thripsis_20breaks_TFBS_full|ss_144
148	159	TAACAAGTAACT	Jun_Atf3	0.027489	0.0686573613284396	+	derivatization:Sparc_chr11_7211|CRE_thripsis_20breaks_TFBS_full|ss_144
160	171	TTAGAATCGCTG	Gata4/6	0.0564961	0.0811791985128821	-	derivatization:Sparc_chr11_7211|CRE_thripsis_20breaks_TFBS_full|ss_144
172	183	TTAGGTATGGGG	Klf4	0.0285321	0.102854318457086	-	derivatization:Sparc_chr11_7211|CRE_thripsis_20breaks_TFBS_full|ss_144
184	195	CCATAATCAGTA	Gata4/6	0.0767857	0.222632410496169	-	derivatization:Sparc_chr11_7211|CRE_thripsis_20breaks_TFBS_full|ss_144
207	220	GTTTAATGATCCAA	Hnf1b	0.00279629	0.194460883992066	-	derivatization:Sparc_chr11_7211|CRE_thripsis_20breaks_TFBS_full|ss_144
208	221	TTTAATGATCCAAT	Hnf1b	0.00561852	0.390725699382791	+	derivatization:Sparc_chr11_7211|CRE_thripsis_20breaks_TFBS_full|ss_144
211	224	AATGATCCAATAGA	Foxa2	0.0258737	0.114833439636262	+	derivatization:Sparc_chr11_7211|CRE_thripsis_20breaks_TFBS_full|ss_144
211	222	AATGATCCAATA	Jun_Atf3	0.0718271	0.179397546577684	-	derivatization:Sparc_chr11_7211|CRE_thripsis_20breaks_TFBS_full|ss_144
220	231	ATAGAGGTCACT	Jun_Atf3	0.0595647	0.14877060388956	+	derivatization:Sparc_chr11_7211|CRE_thripsis_20breaks_TFBS_full|ss_144
246	257	CCACTATCATGC	Gata4/6	0.146025	0.209823199527819	-	derivatization:Sparc_chr11_7211|CRE_thripsis_20breaks_TFBS_full|ss_144
269	280	CAAAGATAACCA	Gata4/6	0.566761	0.814378403612985	+	derivatization:Sparc_chr11_7211|CRE_thripsis_20breaks_TFBS_full|ss_144
280	293	ACTAAGCAAAGATA	Foxa2	0.0343138	0.152292547296706	+	derivatization:Sparc_chr11_7211|CRE_thripsis_20breaks_TFBS_full|ss_144
286	297	CAAAGATAGTGC	Gata4/6	0.190587	0.273854299800777	+	derivatization:Sparc_chr11_7211|CRE_thripsis_20breaks_TFBS_full|ss_144
1	12	AATGATCCAATG	Jun_Atf3	0.0750436	0.187431174673029	-	derivatization:Sparc_chr11_7211|CRE_thripsis_20breaks_TFBS_full|ss_145
9	20	AATGCGGTCACT	Jun_Atf3	0.0474773	0.118580746516742	+	derivatization:Sparc_chr11_7211|CRE_thripsis_20breaks_TFBS_full|ss_145
17	28	CACTGGATCAGC	Jun_Atf3	0.0290331	0.0725139523876722	+	derivatization:Sparc_chr11_7211|CRE_thripsis_20breaks_TFBS_full|ss_145
33	44	CCACTATCATGC	Gata4/6	0.146025	0.209823199527819	-	derivatization:Sparc_chr11_7211|CRE_thripsis_20breaks_TFBS_full|ss_145
45	58	TCTGTGGGAACTGT	Foxa2	0.0116573	0.051737782221785	-	derivatization:Sparc_chr11_7211|CRE_thripsis_20breaks_TFBS_full|ss_145
56	67	TGTTAGGTCATA	Jun_Atf3	0.211718	0.528793307349652	+	derivatization:Sparc_chr11_7211|CRE_thripsis_20breaks_TFBS_full|ss_145
66	77	TATGAGATATTG	Jun_Atf3	0.0740135	0.184858365625613	-	derivatization:Sparc_chr11_7211|CRE_thripsis_20breaks_TFBS_full|ss_145
67	78	ATGAGATATTGG	Gata4/6	0.165754	0.238171783013416	+	derivatization:Sparc_chr11_7211|CRE_thripsis_20breaks_TFBS_full|ss_145
71	84	GATATTGGTTAGTG	Foxa2	0.01776	0.0788229703498153	-	derivatization:Sparc_chr11_7211|CRE_thripsis_20breaks_TFBS_full|ss_145
86	97	CAAACAAAGAAG	Sox17	0.0506449	0.251795198655136	+	derivatization:Sparc_chr11_7211|CRE_thripsis_20breaks_TFBS_full|ss_145
91	102	AAAGAAGTCAGA	Jun_Atf3	0.0729606	0.182228610605688	+	derivatization:Sparc_chr11_7211|CRE_thripsis_20breaks_TFBS_full|ss_145
97	108	GTCAGATTGTAA	Gata4/6	0.078108	0.112233319422831	+	derivatization:Sparc_chr11_7211|CRE_thripsis_20breaks_TFBS_full|ss_145
98	109	TCAGATTGTAAT	Sox17	0.0232729	0.115707691767209	-	derivatization:Sparc_chr11_7211|CRE_thripsis_20breaks_TFBS_full|ss_145
99	110	CAGATTGTAATC	Jun_Atf3	0.023863	0.0596009535952765	+	derivatization:Sparc_chr11_7211|CRE_thripsis_20breaks_TFBS_full|ss_145
103	114	TTGTAATCTCCG	Gata4/6	0.286266	0.411335374326523	-	derivatization:Sparc_chr11_7211|CRE_thripsis_20breaks_TFBS_full|ss_145
114	125	GGTGACTTTTGT	Jun_Atf3	0.109971	0.274666909769356	-	derivatization:Sparc_chr11_7211|CRE_thripsis_20breaks_TFBS_full|ss_145
117	128	GACTTTTGTATC	Sox17	0.0152932	0.0760343950145568	-	derivatization:Sparc_chr11_7211|CRE_thripsis_20breaks_TFBS_full|ss_145
120	131	TTTTGTATCACT	Jun_Atf3	0.0714443	0.17844145367083	+	derivatization:Sparc_chr11_7211|CRE_thripsis_20breaks_TFBS_full|ss_145
121	132	TTTGTATCACTG	Gata4/6	0.146205	0.210081841376235	-	derivatization:Sparc_chr11_7211|CRE_thripsis_20breaks_TFBS_full|ss_145
135	146	CGGAAATCAATG	Gata4/6	0.0594437	0.0854146024706167	-	derivatization:Sparc_chr11_7211|CRE_thripsis_20breaks_TFBS_full|ss_145
138	149	AAATCAATGGGT	Sox17	0.0817395	0.406390646254045	+	derivatization:Sparc_chr11_7211|CRE_thripsis_20breaks_TFBS_full|ss_145
140	153	ATCAATGGGTTAAC	Hnf1b	0.00174869	0.121608203451032	+	derivatization:Sparc_chr11_7211|CRE_thripsis_20breaks_TFBS_full|ss_145
143	156	AATGGGTTAACAAG	Foxa2	0.0293475	0.130250964095789	+	derivatization:Sparc_chr11_7211|CRE_thripsis_20breaks_TFBS_full|ss_145
147	160	GGTTAACAAGTAAC	Hnf1b	0.00606835	0.422007983926294	-	derivatization:Sparc_chr11_7211|CRE_thripsis_20breaks_TFBS_full|ss_145
148	161	GTTAACAAGTAACT	Hnf1b	0.0142398	0.990270714364472	+	derivatization:Sparc_chr11_7211|CRE_thripsis_20breaks_TFBS_full|ss_145
150	161	TAACAAGTAACT	Jun_Atf3	0.027489	0.0686573613284396	+	derivatization:Sparc_chr11_7211|CRE_thripsis_20breaks_TFBS_full|ss_145
162	173	TTAGAATCGGGG	Gata4/6	0.0573427	0.082395677339934	-	derivatization:Sparc_chr11_7211|CRE_thripsis_20breaks_TFBS_full|ss_145
174	185	CCATAATCAGTA	Gata4/6	0.0767857	0.222632410496169	-	derivatization:Sparc_chr11_7211|CRE_thripsis_20breaks_TFBS_full|ss_145
198	209	TAGACAAAGATA	Sox17	0.0211038	0.104923408149256	+	derivatization:Sparc_chr11_7211|CRE_thripsis_20breaks_TFBS_full|ss_145
202	213	CAAAGATAACCA	Gata4/6	0.566761	0.814378403612985	+	derivatization:Sparc_chr11_7211|CRE_thripsis_20breaks_TFBS_full|ss_145
213	226	ACTAAGCAAAGATA	Foxa2	0.0343138	0.152292547296706	+	derivatization:Sparc_chr11_7211|CRE_thripsis_20breaks_TFBS_full|ss_145
219	230	CAAAGATAGTGC	Gata4/6	0.190587	0.273854299800777	+	derivatization:Sparc_chr11_7211|CRE_thripsis_20breaks_TFBS_full|ss_145
241	252	ACAACAAAGACC	Sox17	0.0251522	0.125051154126353	+	derivatization:Sparc_chr11_7211|CRE_thripsis_20breaks_TFBS_full|ss_145
252	263	CTTTGATAAGCC	Gata4/6	0.44724	0.642638779365326	+	derivatization:Sparc_chr11_7211|CRE_thripsis_20breaks_TFBS_full|ss_145
267	278	AACCATTCTTCA	Sox17	0.042812	0.212851758910052	-	derivatization:Sparc_chr11_7211|CRE_thripsis_20breaks_TFBS_full|ss_145
282	293	TGCAGATAGGCA	Gata4/6	0.334159	0.480152785694343	+	derivatization:Sparc_chr11_7211|CRE_thripsis_20breaks_TFBS_full|ss_145
4	15	CTGGGAGTCAAA	Jun_Atf3	0.0321019	0.0801786804768976	+	derivatization:Sparc_chr11_7211|CRE_thripsis_20breaks_TFBS_full|ss_146
6	19	GGGAGTCAAACAAA	Foxa2	0.0177182	0.0786374523227533	+	derivatization:Sparc_chr11_7211|CRE_thripsis_20breaks_TFBS_full|ss_146
12	23	CAAACAAAGAAG	Sox17	0.0506449	0.251795198655136	+	derivatization:Sparc_chr11_7211|CRE_thripsis_20breaks_TFBS_full|ss_146
17	28	AAAGAAGTCAGA	Jun_Atf3	0.0729606	0.182228610605688	+	derivatization:Sparc_chr11_7211|CRE_thripsis_20breaks_TFBS_full|ss_146
23	34	GTCAGATTGTAA	Gata4/6	0.078108	0.112233319422831	+	derivatization:Sparc_chr11_7211|CRE_thripsis_20breaks_TFBS_full|ss_146
24	35	TCAGATTGTAAT	Sox17	0.0232729	0.115707691767209	-	derivatization:Sparc_chr11_7211|CRE_thripsis_20breaks_TFBS_full|ss_146
25	36	CAGATTGTAATC	Jun_Atf3	0.023863	0.0596009535952765	+	derivatization:Sparc_chr11_7211|CRE_thripsis_20breaks_TFBS_full|ss_146
29	40	TTGTAATCTCCG	Gata4/6	0.286266	0.411335374326523	-	derivatization:Sparc_chr11_7211|CRE_thripsis_20breaks_TFBS_full|ss_146
40	51	GGTGACTTTTGT	Jun_Atf3	0.109971	0.274666909769356	-	derivatization:Sparc_chr11_7211|CRE_thripsis_20breaks_TFBS_full|ss_146
43	54	GACTTTTGTATC	Sox17	0.0152932	0.0760343950145568	-	derivatization:Sparc_chr11_7211|CRE_thripsis_20breaks_TFBS_full|ss_146
46	57	TTTTGTATCACT	Jun_Atf3	0.0714443	0.17844145367083	+	derivatization:Sparc_chr11_7211|CRE_thripsis_20breaks_TFBS_full|ss_146
47	58	TTTGTATCACTG	Gata4/6	0.146205	0.210081841376235	-	derivatization:Sparc_chr11_7211|CRE_thripsis_20breaks_TFBS_full|ss_146
61	72	CGGAAATCAATG	Gata4/6	0.0594437	0.0854146024706167	-	derivatization:Sparc_chr11_7211|CRE_thripsis_20breaks_TFBS_full|ss_146
64	75	AAATCAATGGGT	Sox17	0.0817395	0.406390646254045	+	derivatization:Sparc_chr11_7211|CRE_thripsis_20breaks_TFBS_full|ss_146
66	79	ATCAATGGGTTAAC	Hnf1b	0.00174869	0.121608203451032	+	derivatization:Sparc_chr11_7211|CRE_thripsis_20breaks_TFBS_full|ss_146
69	82	AATGGGTTAACAAG	Foxa2	0.0293475	0.130250964095789	+	derivatization:Sparc_chr11_7211|CRE_thripsis_20breaks_TFBS_full|ss_146
73	86	GGTTAACAAGTAAC	Hnf1b	0.00606835	0.422007983926294	-	derivatization:Sparc_chr11_7211|CRE_thripsis_20breaks_TFBS_full|ss_146
74	87	GTTAACAAGTAACT	Hnf1b	0.0142398	0.990270714364472	+	derivatization:Sparc_chr11_7211|CRE_thripsis_20breaks_TFBS_full|ss_146
76	87	TAACAAGTAACT	Jun_Atf3	0.027489	0.0686573613284396	+	derivatization:Sparc_chr11_7211|CRE_thripsis_20breaks_TFBS_full|ss_146
88	99	TTAGAATCGGGG	Gata4/6	0.0573427	0.082395677339934	-	derivatization:Sparc_chr11_7211|CRE_thripsis_20breaks_TFBS_full|ss_146
100	111	CCATAATCAGTA	Gata4/6	0.0767857	0.222632410496169	-	derivatization:Sparc_chr11_7211|CRE_thripsis_20breaks_TFBS_full|ss_146
113	124	TGAACAACGAAA	Sox17	0.0165692	0.0823783837179396	+	derivatization:Sparc_chr11_7211|CRE_thripsis_20breaks_TFBS_full|ss_146
125	138	ATTCAGCAAAGATA	Foxa2	0.014668	0.0650999622235975	+	derivatization:Sparc_chr11_7211|CRE_thripsis_20breaks_TFBS_full|ss_146
131	142	CAAAGATAACCA	Gata4/6	0.566761	0.814378403612985	+	derivatization:Sparc_chr11_7211|CRE_thripsis_20breaks_TFBS_full|ss_146
142	155	ACTAAGCAAAGATA	Foxa2	0.0343138	0.152292547296706	+	derivatization:Sparc_chr11_7211|CRE_thripsis_20breaks_TFBS_full|ss_146
148	159	CAAAGATAGTGC	Gata4/6	0.190587	0.273854299800777	+	derivatization:Sparc_chr11_7211|CRE_thripsis_20breaks_TFBS_full|ss_146
174	185	AACCATTCTTCA	Sox17	0.042812	0.212851758910052	-	derivatization:Sparc_chr11_7211|CRE_thripsis_20breaks_TFBS_full|ss_146
188	201	CCAGTTTACACTCC	Foxa2	0.0301019	0.133599165043531	-	derivatization:Sparc_chr11_7211|CRE_thripsis_20breaks_TFBS_full|ss_146
200	211	CCACTATCATGC	Gata4/6	0.146025	0.209823199527819	-	derivatization:Sparc_chr11_7211|CRE_thripsis_20breaks_TFBS_full|ss_146
224	235	GACCTTTGTGCA	Sox17	0.0141699	0.070449596808828	-	derivatization:Sparc_chr11_7211|CRE_thripsis_20breaks_TFBS_full|ss_146
232	243	TGCAGATAGGCA	Gata4/6	0.334159	0.480152785694343	+	derivatization:Sparc_chr11_7211|CRE_thripsis_20breaks_TFBS_full|ss_146
243	254	AGTGAGTGAGGT	Jun_Atf3	0.0258644	0.0645997110241658	-	derivatization:Sparc_chr11_7211|CRE_thripsis_20breaks_TFBS_full|ss_146
247	258	AGTGAGGTAAGC	Jun_Atf3	0.0929423	0.232135511433527	-	derivatization:Sparc_chr11_7211|CRE_thripsis_20breaks_TFBS_full|ss_146
265	276	TGTTAGGTCATT	Jun_Atf3	0.188259	0.470201396425142	+	derivatization:Sparc_chr11_7211|CRE_thripsis_20breaks_TFBS_full|ss_146
270	283	GGTCATTGATCGAA	Hnf1b	0.00135702	0.0943705083503192	-	derivatization:Sparc_chr11_7211|CRE_thripsis_20breaks_TFBS_full|ss_146
270	281	GGTCATTGATCG	Sox17	0.0152301	0.0757206758239742	-	derivatization:Sparc_chr11_7211|CRE_thripsis_20breaks_TFBS_full|ss_146
273	284	CATTGATCGAAT	Gata4/6	0.0527898	0.0758536191640722	-	derivatization:Sparc_chr11_7211|CRE_thripsis_20breaks_TFBS_full|ss_146
282	293	AATGAGATATTG	Jun_Atf3	0.0658124	0.164375049172098	-	derivatization:Sparc_chr11_7211|CRE_thripsis_20breaks_TFBS_full|ss_146
283	294	ATGAGATATTGG	Gata4/6	0.165754	0.238171783013416	+	derivatization:Sparc_chr11_7211|CRE_thripsis_20breaks_TFBS_full|ss_146
287	300	GATATTGGTTAGTA	Foxa2	0.0147923	0.0656516342514399	-	derivatization:Sparc_chr11_7211|CRE_thripsis_20breaks_TFBS_full|ss_146
19	30	CAAACAAAGAAG	Sox17	0.0506449	0.251795198655136	+	derivatization:Sparc_chr11_7211|CRE_thripsis_20breaks_TFBS_full|ss_147
24	35	AAAGAAGTCAGA	Jun_Atf3	0.0729606	0.182228610605688	+	derivatization:Sparc_chr11_7211|CRE_thripsis_20breaks_TFBS_full|ss_147
30	41	GTCAGATTGTAA	Gata4/6	0.078108	0.112233319422831	+	derivatization:Sparc_chr11_7211|CRE_thripsis_20breaks_TFBS_full|ss_147
31	42	TCAGATTGTAAT	Sox17	0.0232729	0.115707691767209	-	derivatization:Sparc_chr11_7211|CRE_thripsis_20breaks_TFBS_full|ss_147
32	43	CAGATTGTAATC	Jun_Atf3	0.023863	0.0596009535952765	+	derivatization:Sparc_chr11_7211|CRE_thripsis_20breaks_TFBS_full|ss_147
36	47	TTGTAATCTCCG	Gata4/6	0.286266	0.411335374326523	-	derivatization:Sparc_chr11_7211|CRE_thripsis_20breaks_TFBS_full|ss_147
47	58	GGTGACTTTTGT	Jun_Atf3	0.109971	0.274666909769356	-	derivatization:Sparc_chr11_7211|CRE_thripsis_20breaks_TFBS_full|ss_147
50	61	GACTTTTGTATC	Sox17	0.0152932	0.0760343950145568	-	derivatization:Sparc_chr11_7211|CRE_thripsis_20breaks_TFBS_full|ss_147
53	64	TTTTGTATCACT	Jun_Atf3	0.0714443	0.17844145367083	+	derivatization:Sparc_chr11_7211|CRE_thripsis_20breaks_TFBS_full|ss_147
54	65	TTTGTATCACTG	Gata4/6	0.146205	0.210081841376235	-	derivatization:Sparc_chr11_7211|CRE_thripsis_20breaks_TFBS_full|ss_147
68	79	CGGAAATCAATG	Gata4/6	0.0594437	0.0854146024706167	-	derivatization:Sparc_chr11_7211|CRE_thripsis_20breaks_TFBS_full|ss_147
71	82	AAATCAATGGGT	Sox17	0.0817395	0.406390646254045	+	derivatization:Sparc_chr11_7211|CRE_thripsis_20breaks_TFBS_full|ss_147
73	86	ATCAATGGGTTAAC	Hnf1b	0.00174869	0.121608203451032	+	derivatization:Sparc_chr11_7211|CRE_thripsis_20breaks_TFBS_full|ss_147
76	89	AATGGGTTAACAAG	Foxa2	0.0293475	0.130250964095789	+	derivatization:Sparc_chr11_7211|CRE_thripsis_20breaks_TFBS_full|ss_147
80	93	GGTTAACAAGTAGA	Hnf1b	0.00136322	0.0948016715990347	-	derivatization:Sparc_chr11_7211|CRE_thripsis_20breaks_TFBS_full|ss_147
88	99	AGTAGATATCCA	Gata4/6	0.194429	0.279374866365309	+	derivatization:Sparc_chr11_7211|CRE_thripsis_20breaks_TFBS_full|ss_147
106	117	TGCAGATAGGCA	Gata4/6	0.334159	0.480152785694343	+	derivatization:Sparc_chr11_7211|CRE_thripsis_20breaks_TFBS_full|ss_147
114	125	GGCAGATGATGA	Gata4/6	0.0580309	0.0833845513403794	+	derivatization:Sparc_chr11_7211|CRE_thripsis_20breaks_TFBS_full|ss_147
117	128	AGATGATGAGTG	Gata4/6	0.0440939	0.0633584877771593	+	derivatization:Sparc_chr11_7211|CRE_thripsis_20breaks_TFBS_full|ss_147
118	129	GATGATGAGTGA	Jun_Atf3	0.0643951	0.160835157644185	-	derivatization:Sparc_chr11_7211|CRE_thripsis_20breaks_TFBS_full|ss_147
120	131	TGATGAGTGATC	Jun_Atf3	0.0493699	0.123307761761029	+	derivatization:Sparc_chr11_7211|CRE_thripsis_20breaks_TFBS_full|ss_147
121	132	GATGAGTGATCA	Jun_Atf3	0.0882773	0.220484065742627	-	derivatization:Sparc_chr11_7211|CRE_thripsis_20breaks_TFBS_full|ss_147
123	134	TGAGTGATCATA	Jun_Atf3	0.0283923	0.0709134708445362	+	derivatization:Sparc_chr11_7211|CRE_thripsis_20breaks_TFBS_full|ss_147
124	135	GAGTGATCATAT	Gata4/6	0.102562	0.147371251429359	+	derivatization:Sparc_chr11_7211|CRE_thripsis_20breaks_TFBS_full|ss_147
133	144	TATGAGATATTG	Jun_Atf3	0.0740135	0.184858365625613	-	derivatization:Sparc_chr11_7211|CRE_thripsis_20breaks_TFBS_full|ss_147
134	145	ATGAGATATTGG	Gata4/6	0.165754	0.238171783013416	+	derivatization:Sparc_chr11_7211|CRE_thripsis_20breaks_TFBS_full|ss_147
156	167	TTAGGCTGTGAC	Klf4	0.0143454	0.0517132051266565	-	derivatization:Sparc_chr11_7211|CRE_thripsis_20breaks_TFBS_full|ss_147
157	168	TAGGCTGTGACC	Klf4	0.0144484	0.0520845060404021	-	derivatization:Sparc_chr11_7211|CRE_thripsis_20breaks_TFBS_full|ss_147
162	173	TGTGACCACTAT	Jun_Atf3	0.0552622	0.138024549208938	-	derivatization:Sparc_chr11_7211|CRE_thripsis_20breaks_TFBS_full|ss_147
167	178	CCACTATCATGC	Gata4/6	0.146025	0.209823199527819	-	derivatization:Sparc_chr11_7211|CRE_thripsis_20breaks_TFBS_full|ss_147
188	199	GGAAACGACCTT	Klf4	0.0190517	0.0686787729942366	+	derivatization:Sparc_chr11_7211|CRE_thripsis_20breaks_TFBS_full|ss_147
197	208	CTTTCATCGGGG	Gata4/6	0.0511426	0.0734867588712304	-	derivatization:Sparc_chr11_7211|CRE_thripsis_20breaks_TFBS_full|ss_147
209	220	CCATAATCAGTA	Gata4/6	0.0767857	0.222632410496169	-	derivatization:Sparc_chr11_7211|CRE_thripsis_20breaks_TFBS_full|ss_147
222	233	TGAACAACAAAT	Sox17	0.010824	0.0538145248631786	+	derivatization:Sparc_chr11_7211|CRE_thripsis_20breaks_TFBS_full|ss_147
232	245	ATTCAGCAAAGATA	Foxa2	0.014668	0.0650999622235975	+	derivatization:Sparc_chr11_7211|CRE_thripsis_20breaks_TFBS_full|ss_147
238	249	CAAAGATAACCA	Gata4/6	0.566761	0.814378403612985	+	derivatization:Sparc_chr11_7211|CRE_thripsis_20breaks_TFBS_full|ss_147
249	262	ACTAAGCAAAGATA	Foxa2	0.0343138	0.152292547296706	+	derivatization:Sparc_chr11_7211|CRE_thripsis_20breaks_TFBS_full|ss_147
255	266	CAAAGATAGTGC	Gata4/6	0.190587	0.273854299800777	+	derivatization:Sparc_chr11_7211|CRE_thripsis_20breaks_TFBS_full|ss_147
281	292	AACCATTCTTCA	Sox17	0.042812	0.212851758910052	-	derivatization:Sparc_chr11_7211|CRE_thripsis_20breaks_TFBS_full|ss_147
7	18	AACCATTCTTCA	Sox17	0.042812	0.212851758910052	-	derivatization:Sparc_chr11_7211|CRE_thripsis_20breaks_TFBS_full|ss_148
29	40	AGCCGATTCCAG	Gata4/6	0.0705046	0.10130800036589	+	derivatization:Sparc_chr11_7211|CRE_thripsis_20breaks_TFBS_full|ss_148
42	53	TTAGAGGTCATG	Jun_Atf3	0.0658204	0.164395030215083	+	derivatization:Sparc_chr11_7211|CRE_thripsis_20breaks_TFBS_full|ss_148
57	68	GAATGATCTGGA	Gata4/6	0.091657	0.131701866112798	-	derivatization:Sparc_chr11_7211|CRE_thripsis_20breaks_TFBS_full|ss_148
63	74	TCTGGATCGGCA	Gata4/6	0.0393458	0.0565359468856816	-	derivatization:Sparc_chr11_7211|CRE_thripsis_20breaks_TFBS_full|ss_148
79	92	ATTCAGCAAAGATA	Foxa2	0.014668	0.0650999622235975	+	derivatization:Sparc_chr11_7211|CRE_thripsis_20breaks_TFBS_full|ss_148
85	96	CAAAGATAACCA	Gata4/6	0.566761	0.814378403612985	+	derivatization:Sparc_chr11_7211|CRE_thripsis_20breaks_TFBS_full|ss_148
96	109	ACTAAGCAAAGATA	Foxa2	0.0343138	0.152292547296706	+	derivatization:Sparc_chr11_7211|CRE_thripsis_20breaks_TFBS_full|ss_148
102	113	CAAAGATAGTGC	Gata4/6	0.190587	0.273854299800777	+	derivatization:Sparc_chr11_7211|CRE_thripsis_20breaks_TFBS_full|ss_148
125	136	CCATAATCAGTA	Gata4/6	0.0767857	0.222632410496169	-	derivatization:Sparc_chr11_7211|CRE_thripsis_20breaks_TFBS_full|ss_148
136	149	AGTGAACAAACAAA	Foxa2	0.119996	0.532569884577502	+	derivatization:Sparc_chr11_7211|CRE_thripsis_20breaks_TFBS_full|ss_148
138	149	TGAACAAACAAA	Sox17	0.0236307	0.117486593928706	+	derivatization:Sparc_chr11_7211|CRE_thripsis_20breaks_TFBS_full|ss_148
142	153	CAAACAAAGAAG	Sox17	0.0506449	0.251795198655136	+	derivatization:Sparc_chr11_7211|CRE_thripsis_20breaks_TFBS_full|ss_148
147	158	AAAGAAGTCAGA	Jun_Atf3	0.0729606	0.182228610605688	+	derivatization:Sparc_chr11_7211|CRE_thripsis_20breaks_TFBS_full|ss_148
153	164	GTCAGATTGTAA	Gata4/6	0.078108	0.112233319422831	+	derivatization:Sparc_chr11_7211|CRE_thripsis_20breaks_TFBS_full|ss_148
154	165	TCAGATTGTAAT	Sox17	0.0232729	0.115707691767209	-	derivatization:Sparc_chr11_7211|CRE_thripsis_20breaks_TFBS_full|ss_148
155	166	CAGATTGTAATC	Jun_Atf3	0.023863	0.0596009535952765	+	derivatization:Sparc_chr11_7211|CRE_thripsis_20breaks_TFBS_full|ss_148
159	170	TTGTAATCTCCG	Gata4/6	0.286266	0.411335374326523	-	derivatization:Sparc_chr11_7211|CRE_thripsis_20breaks_TFBS_full|ss_148
170	181	GGTGACTTTTGT	Jun_Atf3	0.109971	0.274666909769356	-	derivatization:Sparc_chr11_7211|CRE_thripsis_20breaks_TFBS_full|ss_148
173	184	GACTTTTGTATC	Sox17	0.0152932	0.0760343950145568	-	derivatization:Sparc_chr11_7211|CRE_thripsis_20breaks_TFBS_full|ss_148
176	187	TTTTGTATCACT	Jun_Atf3	0.0714443	0.17844145367083	+	derivatization:Sparc_chr11_7211|CRE_thripsis_20breaks_TFBS_full|ss_148
177	188	TTTGTATCACTG	Gata4/6	0.146205	0.210081841376235	-	derivatization:Sparc_chr11_7211|CRE_thripsis_20breaks_TFBS_full|ss_148
186	197	CTGGACGTGTCC	Klf4	0.0142538	0.0513829996538498	-	derivatization:Sparc_chr11_7211|CRE_thripsis_20breaks_TFBS_full|ss_148
194	205	GTCCACGACCTT	Klf4	0.046306	0.166926797202933	+	derivatization:Sparc_chr11_7211|CRE_thripsis_20breaks_TFBS_full|ss_148
209	220	CCACTATCATGC	Gata4/6	0.146025	0.209823199527819	-	derivatization:Sparc_chr11_7211|CRE_thripsis_20breaks_TFBS_full|ss_148
221	232	TCTTAGGTCATA	Jun_Atf3	0.155368	0.388051835820765	+	derivatization:Sparc_chr11_7211|CRE_thripsis_20breaks_TFBS_full|ss_148
231	242	TATGAGATATTG	Jun_Atf3	0.0740135	0.184858365625613	-	derivatization:Sparc_chr11_7211|CRE_thripsis_20breaks_TFBS_full|ss_148
232	243	ATGAGATATTGG	Gata4/6	0.165754	0.238171783013416	+	derivatization:Sparc_chr11_7211|CRE_thripsis_20breaks_TFBS_full|ss_148
236	249	GATATTGGTTAGTG	Foxa2	0.01776	0.0788229703498153	-	derivatization:Sparc_chr11_7211|CRE_thripsis_20breaks_TFBS_full|ss_148
249	260	GTGAAATCAATG	Gata4/6	0.0756203	0.1086587453878	-	derivatization:Sparc_chr11_7211|CRE_thripsis_20breaks_TFBS_full|ss_148
252	263	AAATCAATGGGT	Sox17	0.0817395	0.406390646254045	+	derivatization:Sparc_chr11_7211|CRE_thripsis_20breaks_TFBS_full|ss_148
254	267	ATCAATGGGTTAAC	Hnf1b	0.00174869	0.121608203451032	+	derivatization:Sparc_chr11_7211|CRE_thripsis_20breaks_TFBS_full|ss_148
257	270	AATGGGTTAACAAG	Foxa2	0.0293475	0.130250964095789	+	derivatization:Sparc_chr11_7211|CRE_thripsis_20breaks_TFBS_full|ss_148
261	274	GGTTAACAAGTAAG	Hnf1b	0.00159423	0.110866675161257	-	derivatization:Sparc_chr11_7211|CRE_thripsis_20breaks_TFBS_full|ss_148
262	275	GTTAACAAGTAAGG	Hnf1b	0.00088827	0.0617724804736393	+	derivatization:Sparc_chr11_7211|CRE_thripsis_20breaks_TFBS_full|ss_148
271	282	TAAGGTGCAGAT	Klf4	0.0146696	0.052881901789145	-	derivatization:Sparc_chr11_7211|CRE_thripsis_20breaks_TFBS_full|ss_148
276	287	TGCAGATAGGCA	Gata4/6	0.334159	0.480152785694343	+	derivatization:Sparc_chr11_7211|CRE_thripsis_20breaks_TFBS_full|ss_148
281	292	ATAGGCAGTGAC	Klf4	0.0172046	0.0620202301031741	-	derivatization:Sparc_chr11_7211|CRE_thripsis_20breaks_TFBS_full|ss_148
287	298	AGTGACTTTAGA	Jun_Atf3	0.0856325	0.213878332931631	-	derivatization:Sparc_chr11_7211|CRE_thripsis_20breaks_TFBS_full|ss_148
9	22	ATTCAGCAAAGATA	Foxa2	0.014668	0.0650999622235975	+	derivatization:Sparc_chr11_7211|CRE_thripsis_20breaks_TFBS_full|ss_149
15	26	CAAAGATAACCA	Gata4/6	0.566761	0.814378403612985	+	derivatization:Sparc_chr11_7211|CRE_thripsis_20breaks_TFBS_full|ss_149
26	39	ACTAAGCAAAGATA	Foxa2	0.0343138	0.152292547296706	+	derivatization:Sparc_chr11_7211|CRE_thripsis_20breaks_TFBS_full|ss_149
32	43	CAAAGATAGTGC	Gata4/6	0.190587	0.273854299800777	+	derivatization:Sparc_chr11_7211|CRE_thripsis_20breaks_TFBS_full|ss_149
58	69	AACCATTCTTCA	Sox17	0.042812	0.212851758910052	-	derivatization:Sparc_chr11_7211|CRE_thripsis_20breaks_TFBS_full|ss_149
76	87	TGCAGATAGGCA	Gata4/6	0.334159	0.480152785694343	+	derivatization:Sparc_chr11_7211|CRE_thripsis_20breaks_TFBS_full|ss_149
83	94	AGGCACGACCTT	Klf4	0.0281015	0.101302064345835	+	derivatization:Sparc_chr11_7211|CRE_thripsis_20breaks_TFBS_full|ss_149
98	109	CCACTATCATGC	Gata4/6	0.146025	0.209823199527819	-	derivatization:Sparc_chr11_7211|CRE_thripsis_20breaks_TFBS_full|ss_149
111	122	CATGAGATATTG	Jun_Atf3	0.0569502	0.142240549278872	-	derivatization:Sparc_chr11_7211|CRE_thripsis_20breaks_TFBS_full|ss_149
112	123	ATGAGATATTGG	Gata4/6	0.165754	0.238171783013416	+	derivatization:Sparc_chr11_7211|CRE_thripsis_20breaks_TFBS_full|ss_149
116	129	GATATTGGTTAGTG	Foxa2	0.01776	0.0788229703498153	-	derivatization:Sparc_chr11_7211|CRE_thripsis_20breaks_TFBS_full|ss_149
131	142	CAAACAAAGAAG	Sox17	0.0506449	0.251795198655136	+	derivatization:Sparc_chr11_7211|CRE_thripsis_20breaks_TFBS_full|ss_149
136	147	AAAGAAGTCAGA	Jun_Atf3	0.0729606	0.182228610605688	+	derivatization:Sparc_chr11_7211|CRE_thripsis_20breaks_TFBS_full|ss_149
142	153	GTCAGATTGTAA	Gata4/6	0.078108	0.112233319422831	+	derivatization:Sparc_chr11_7211|CRE_thripsis_20breaks_TFBS_full|ss_149
143	154	TCAGATTGTAAT	Sox17	0.0232729	0.115707691767209	-	derivatization:Sparc_chr11_7211|CRE_thripsis_20breaks_TFBS_full|ss_149
144	155	CAGATTGTAATC	Jun_Atf3	0.023863	0.0596009535952765	+	derivatization:Sparc_chr11_7211|CRE_thripsis_20breaks_TFBS_full|ss_149
148	159	TTGTAATCTCCG	Gata4/6	0.286266	0.411335374326523	-	derivatization:Sparc_chr11_7211|CRE_thripsis_20breaks_TFBS_full|ss_149
159	170	GGTGACTTTTGT	Jun_Atf3	0.109971	0.274666909769356	-	derivatization:Sparc_chr11_7211|CRE_thripsis_20breaks_TFBS_full|ss_149
162	173	GACTTTTGTATC	Sox17	0.0152932	0.0760343950145568	-	derivatization:Sparc_chr11_7211|CRE_thripsis_20breaks_TFBS_full|ss_149
165	176	TTTTGTATCACT	Jun_Atf3	0.0714443	0.17844145367083	+	derivatization:Sparc_chr11_7211|CRE_thripsis_20breaks_TFBS_full|ss_149
166	177	TTTGTATCACTG	Gata4/6	0.146205	0.210081841376235	-	derivatization:Sparc_chr11_7211|CRE_thripsis_20breaks_TFBS_full|ss_149
179	190	ACGATGGTCATG	Jun_Atf3	0.0308833	0.0771350681041362	+	derivatization:Sparc_chr11_7211|CRE_thripsis_20breaks_TFBS_full|ss_149
197	208	CCATAATCAGTA	Gata4/6	0.0767857	0.222632410496169	-	derivatization:Sparc_chr11_7211|CRE_thripsis_20breaks_TFBS_full|ss_149
208	221	AGTGTTAGCACTGG	Foxa2	0.0489968	0.217459082974991	-	derivatization:Sparc_chr11_7211|CRE_thripsis_20breaks_TFBS_full|ss_149
217	228	ACTGGATAACAA	Gata4/6	0.142347	0.204538284425177	+	derivatization:Sparc_chr11_7211|CRE_thripsis_20breaks_TFBS_full|ss_149
222	233	ATAACAATAGTT	Sox17	0.223338	1.11038695065526	+	derivatization:Sparc_chr11_7211|CRE_thripsis_20breaks_TFBS_full|ss_149
240	251	TTGGGAGAAATC	Klf4	0.0188321	0.0678871450266781	-	derivatization:Sparc_chr11_7211|CRE_thripsis_20breaks_TFBS_full|ss_149
244	255	GAGAAATCAATG	Gata4/6	0.0502312	0.0721771689787487	-	derivatization:Sparc_chr11_7211|CRE_thripsis_20breaks_TFBS_full|ss_149
247	258	AAATCAATGGGT	Sox17	0.0817395	0.406390646254045	+	derivatization:Sparc_chr11_7211|CRE_thripsis_20breaks_TFBS_full|ss_149
249	262	ATCAATGGGTTAAC	Hnf1b	0.00174869	0.121608203451032	+	derivatization:Sparc_chr11_7211|CRE_thripsis_20breaks_TFBS_full|ss_149
252	265	AATGGGTTAACAAG	Foxa2	0.0293475	0.130250964095789	+	derivatization:Sparc_chr11_7211|CRE_thripsis_20breaks_TFBS_full|ss_149
256	269	GGTTAACAAGTAAC	Hnf1b	0.00606835	0.422007983926294	-	derivatization:Sparc_chr11_7211|CRE_thripsis_20breaks_TFBS_full|ss_149
257	270	GTTAACAAGTAACT	Hnf1b	0.0142398	0.990270714364472	+	derivatization:Sparc_chr11_7211|CRE_thripsis_20breaks_TFBS_full|ss_149
259	270	TAACAAGTAACT	Jun_Atf3	0.027489	0.0686573613284396	+	derivatization:Sparc_chr11_7211|CRE_thripsis_20breaks_TFBS_full|ss_149
277	288	GCTGATCCAATG	Jun_Atf3	0.0430643	0.107558703679884	-	derivatization:Sparc_chr11_7211|CRE_thripsis_20breaks_TFBS_full|ss_149
289	300	CGTGAGTGAATG	Jun_Atf3	0.0464233	0.115948244103407	-	derivatization:Sparc_chr11_7211|CRE_thripsis_20breaks_TFBS_full|ss_149
9	20	CCATAATCAGTA	Gata4/6	0.0767857	0.222632410496169	-	derivatization:Sparc_chr11_7211|CRE_thripsis_20breaks_TFBS_full|ss_15
22	33	TGAACAACAAAT	Sox17	0.010824	0.0538145248631786	+	derivatization:Sparc_chr11_7211|CRE_thripsis_20breaks_TFBS_full|ss_15
52	63	TGCTTTTGTATC	Sox17	0.0234091	0.116384847928181	-	derivatization:Sparc_chr11_7211|CRE_thripsis_20breaks_TFBS_full|ss_15
55	66	TTTTGTATCACT	Jun_Atf3	0.0714443	0.17844145367083	+	derivatization:Sparc_chr11_7211|CRE_thripsis_20breaks_TFBS_full|ss_15
56	67	TTTGTATCACTG	Gata4/6	0.146205	0.210081841376235	-	derivatization:Sparc_chr11_7211|CRE_thripsis_20breaks_TFBS_full|ss_15
70	81	CGGAAATCAATG	Gata4/6	0.0594437	0.0854146024706167	-	derivatization:Sparc_chr11_7211|CRE_thripsis_20breaks_TFBS_full|ss_15
73	84	AAATCAATGGGT	Sox17	0.0817395	0.406390646254045	+	derivatization:Sparc_chr11_7211|CRE_thripsis_20breaks_TFBS_full|ss_15
75	88	ATCAATGGGTTAAC	Hnf1b	0.00174869	0.121608203451032	+	derivatization:Sparc_chr11_7211|CRE_thripsis_20breaks_TFBS_full|ss_15
78	91	AATGGGTTAACAAG	Foxa2	0.0293475	0.130250964095789	+	derivatization:Sparc_chr11_7211|CRE_thripsis_20breaks_TFBS_full|ss_15
82	95	GGTTAACAAGTAAC	Hnf1b	0.00606835	0.422007983926294	-	derivatization:Sparc_chr11_7211|CRE_thripsis_20breaks_TFBS_full|ss_15
83	96	GTTAACAAGTAACT	Hnf1b	0.0142398	0.990270714364472	+	derivatization:Sparc_chr11_7211|CRE_thripsis_20breaks_TFBS_full|ss_15
85	96	TAACAAGTAACT	Jun_Atf3	0.027489	0.0686573613284396	+	derivatization:Sparc_chr11_7211|CRE_thripsis_20breaks_TFBS_full|ss_15
97	108	TTAGAATCGGCC	Gata4/6	0.0464315	0.0667173832485939	-	derivatization:Sparc_chr11_7211|CRE_thripsis_20breaks_TFBS_full|ss_15
107	118	CCACTATCATGC	Gata4/6	0.146025	0.209823199527819	-	derivatization:Sparc_chr11_7211|CRE_thripsis_20breaks_TFBS_full|ss_15
123	136	TCTCAGCAAAGATA	Foxa2	0.014386	0.0638483812754754	+	derivatization:Sparc_chr11_7211|CRE_thripsis_20breaks_TFBS_full|ss_15
129	140	CAAAGATAACCA	Gata4/6	0.566761	0.814378403612985	+	derivatization:Sparc_chr11_7211|CRE_thripsis_20breaks_TFBS_full|ss_15
140	153	ACTAAGCAAAGATA	Foxa2	0.0343138	0.152292547296706	+	derivatization:Sparc_chr11_7211|CRE_thripsis_20breaks_TFBS_full|ss_15
146	157	CAAAGATAGTGC	Gata4/6	0.190587	0.273854299800777	+	derivatization:Sparc_chr11_7211|CRE_thripsis_20breaks_TFBS_full|ss_15
171	182	AACCATTCTTCA	Sox17	0.042812	0.212851758910052	-	derivatization:Sparc_chr11_7211|CRE_thripsis_20breaks_TFBS_full|ss_15
185	196	CCAGAGGTCACG	Jun_Atf3	0.0488934	0.122117640888207	+	derivatization:Sparc_chr11_7211|CRE_thripsis_20breaks_TFBS_full|ss_15
191	202	GTCACGGTCATA	Jun_Atf3	0.0294082	0.0734508135406533	+	derivatization:Sparc_chr11_7211|CRE_thripsis_20breaks_TFBS_full|ss_15
201	212	TATGAGATATTG	Jun_Atf3	0.0740135	0.184858365625613	-	derivatization:Sparc_chr11_7211|CRE_thripsis_20breaks_TFBS_full|ss_15
202	213	ATGAGATATTGG	Gata4/6	0.165754	0.238171783013416	+	derivatization:Sparc_chr11_7211|CRE_thripsis_20breaks_TFBS_full|ss_15
206	219	GATATTGGTTAGTG	Foxa2	0.01776	0.0788229703498153	-	derivatization:Sparc_chr11_7211|CRE_thripsis_20breaks_TFBS_full|ss_15
221	232	CAAACAAAGAAG	Sox17	0.0506449	0.251795198655136	+	derivatization:Sparc_chr11_7211|CRE_thripsis_20breaks_TFBS_full|ss_15
226	237	AAAGAAGTCAGA	Jun_Atf3	0.0729606	0.182228610605688	+	derivatization:Sparc_chr11_7211|CRE_thripsis_20breaks_TFBS_full|ss_15
232	243	GTCAGATTGTAA	Gata4/6	0.078108	0.112233319422831	+	derivatization:Sparc_chr11_7211|CRE_thripsis_20breaks_TFBS_full|ss_15
233	244	TCAGATTGTAAT	Sox17	0.0232729	0.115707691767209	-	derivatization:Sparc_chr11_7211|CRE_thripsis_20breaks_TFBS_full|ss_15
234	245	CAGATTGTAATC	Jun_Atf3	0.023863	0.0596009535952765	+	derivatization:Sparc_chr11_7211|CRE_thripsis_20breaks_TFBS_full|ss_15
238	249	TTGTAATCTCCG	Gata4/6	0.286266	0.411335374326523	-	derivatization:Sparc_chr11_7211|CRE_thripsis_20breaks_TFBS_full|ss_15
248	259	CGGTGACTAATG	Jun_Atf3	0.0228577	0.0570900857811152	+	derivatization:Sparc_chr11_7211|CRE_thripsis_20breaks_TFBS_full|ss_15
249	260	GGTGACTAATGA	Jun_Atf3	0.24976	0.623808162006297	-	derivatization:Sparc_chr11_7211|CRE_thripsis_20breaks_TFBS_full|ss_15
254	265	CTAATGATCATC	Jun_Atf3	0.0223639	0.0558567559028372	+	derivatization:Sparc_chr11_7211|CRE_thripsis_20breaks_TFBS_full|ss_15
255	266	TAATGATCATCG	Gata4/6	0.0755621	0.108575117856812	+	derivatization:Sparc_chr11_7211|CRE_thripsis_20breaks_TFBS_full|ss_15
277	288	TGCAGATAGGCA	Gata4/6	0.334159	0.480152785694343	+	derivatization:Sparc_chr11_7211|CRE_thripsis_20breaks_TFBS_full|ss_15
287	298	CAGTGAGTGGTT	Klf4	0.0199466	0.0719047651079347	-	derivatization:Sparc_chr11_7211|CRE_thripsis_20breaks_TFBS_full|ss_15
288	299	AGTGAGTGGTTA	Jun_Atf3	0.0215865	0.0539150980507244	-	derivatization:Sparc_chr11_7211|CRE_thripsis_20breaks_TFBS_full|ss_15
10	21	ACAACAAATGTG	Sox17	0.0103156	0.0512868729377869	+	derivatization:Sparc_chr11_7211|CRE_thripsis_20breaks_TFBS_full|ss_150
20	31	TGCAGATAGGCA	Gata4/6	0.334159	0.480152785694343	+	derivatization:Sparc_chr11_7211|CRE_thripsis_20breaks_TFBS_full|ss_150
31	42	AGTGAGTGAATG	Jun_Atf3	0.0536473	0.133991125919284	-	derivatization:Sparc_chr11_7211|CRE_thripsis_20breaks_TFBS_full|ss_150
56	67	TGTTAGGTCATT	Jun_Atf3	0.188259	0.470201396425142	+	derivatization:Sparc_chr11_7211|CRE_thripsis_20breaks_TFBS_full|ss_150
82	93	CAAACAAAGAAG	Sox17	0.0506449	0.251795198655136	+	derivatization:Sparc_chr11_7211|CRE_thripsis_20breaks_TFBS_full|ss_150
87	98	AAAGAAGTCAGA	Jun_Atf3	0.0729606	0.182228610605688	+	derivatization:Sparc_chr11_7211|CRE_thripsis_20breaks_TFBS_full|ss_150
93	104	GTCAGATTGTAA	Gata4/6	0.078108	0.112233319422831	+	derivatization:Sparc_chr11_7211|CRE_thripsis_20breaks_TFBS_full|ss_150
94	105	TCAGATTGTAAT	Sox17	0.0232729	0.115707691767209	-	derivatization:Sparc_chr11_7211|CRE_thripsis_20breaks_TFBS_full|ss_150
95	106	CAGATTGTAATC	Jun_Atf3	0.023863	0.0596009535952765	+	derivatization:Sparc_chr11_7211|CRE_thripsis_20breaks_TFBS_full|ss_150
99	110	TTGTAATCTCCG	Gata4/6	0.286266	0.411335374326523	-	derivatization:Sparc_chr11_7211|CRE_thripsis_20breaks_TFBS_full|ss_150
110	121	GGTGACTTTTGT	Jun_Atf3	0.109971	0.274666909769356	-	derivatization:Sparc_chr11_7211|CRE_thripsis_20breaks_TFBS_full|ss_150
113	124	GACTTTTGTATC	Sox17	0.0152932	0.0760343950145568	-	derivatization:Sparc_chr11_7211|CRE_thripsis_20breaks_TFBS_full|ss_150
116	127	TTTTGTATCACT	Jun_Atf3	0.0714443	0.17844145367083	+	derivatization:Sparc_chr11_7211|CRE_thripsis_20breaks_TFBS_full|ss_150
117	128	TTTGTATCACTG	Gata4/6	0.146205	0.210081841376235	-	derivatization:Sparc_chr11_7211|CRE_thripsis_20breaks_TFBS_full|ss_150
131	142	CGGAAATCAATG	Gata4/6	0.0594437	0.0854146024706167	-	derivatization:Sparc_chr11_7211|CRE_thripsis_20breaks_TFBS_full|ss_150
134	145	AAATCAATGGGT	Sox17	0.0817395	0.406390646254045	+	derivatization:Sparc_chr11_7211|CRE_thripsis_20breaks_TFBS_full|ss_150
136	149	ATCAATGGGTTAAC	Hnf1b	0.00174869	0.121608203451032	+	derivatization:Sparc_chr11_7211|CRE_thripsis_20breaks_TFBS_full|ss_150
139	152	AATGGGTTAACAAG	Foxa2	0.0293475	0.130250964095789	+	derivatization:Sparc_chr11_7211|CRE_thripsis_20breaks_TFBS_full|ss_150
143	156	GGTTAACAAGTAAC	Hnf1b	0.00606835	0.422007983926294	-	derivatization:Sparc_chr11_7211|CRE_thripsis_20breaks_TFBS_full|ss_150
144	157	GTTAACAAGTAACT	Hnf1b	0.0142398	0.990270714364472	+	derivatization:Sparc_chr11_7211|CRE_thripsis_20breaks_TFBS_full|ss_150
146	157	TAACAAGTAACT	Jun_Atf3	0.027489	0.0686573613284396	+	derivatization:Sparc_chr11_7211|CRE_thripsis_20breaks_TFBS_full|ss_150
157	168	TTTAGAATGAGA	Sox17	0.0144135	0.0716607219249284	+	derivatization:Sparc_chr11_7211|CRE_thripsis_20breaks_TFBS_full|ss_150
162	173	AATGAGATATTG	Jun_Atf3	0.0658124	0.164375049172098	-	derivatization:Sparc_chr11_7211|CRE_thripsis_20breaks_TFBS_full|ss_150
163	174	ATGAGATATTGG	Gata4/6	0.165754	0.238171783013416	+	derivatization:Sparc_chr11_7211|CRE_thripsis_20breaks_TFBS_full|ss_150
178	189	CCACTATCATGC	Gata4/6	0.146025	0.209823199527819	-	derivatization:Sparc_chr11_7211|CRE_thripsis_20breaks_TFBS_full|ss_150
182	193	TATCATGCCCGG	Klf4	0.0154803	0.0558043644180142	+	derivatization:Sparc_chr11_7211|CRE_thripsis_20breaks_TFBS_full|ss_150
195	206	AACCATTCTTCA	Sox17	0.042812	0.212851758910052	-	derivatization:Sparc_chr11_7211|CRE_thripsis_20breaks_TFBS_full|ss_150
214	225	TTAGAGGTCACT	Jun_Atf3	0.0613324	0.153185665100236	+	derivatization:Sparc_chr11_7211|CRE_thripsis_20breaks_TFBS_full|ss_150
219	230	GGTCACTCAATG	Jun_Atf3	0.0461813	0.115343817553097	-	derivatization:Sparc_chr11_7211|CRE_thripsis_20breaks_TFBS_full|ss_150
232	243	TGGAAATCGGGG	Gata4/6	0.0869651	0.124960078953992	-	derivatization:Sparc_chr11_7211|CRE_thripsis_20breaks_TFBS_full|ss_150
244	255	CCATAATCAGTA	Gata4/6	0.0767857	0.222632410496169	-	derivatization:Sparc_chr11_7211|CRE_thripsis_20breaks_TFBS_full|ss_150
260	271	CAAAGATAACCA	Gata4/6	0.566761	0.814378403612985	+	derivatization:Sparc_chr11_7211|CRE_thripsis_20breaks_TFBS_full|ss_150
271	284	ACTAAGCAAAGATA	Foxa2	0.0343138	0.152292547296706	+	derivatization:Sparc_chr11_7211|CRE_thripsis_20breaks_TFBS_full|ss_150
277	288	CAAAGATAGTGC	Gata4/6	0.190587	0.273854299800777	+	derivatization:Sparc_chr11_7211|CRE_thripsis_20breaks_TFBS_full|ss_150
10	21	TGCAGATAGGCA	Gata4/6	0.334159	0.480152785694343	+	derivatization:Sparc_chr11_7211|CRE_thripsis_20breaks_TFBS_full|ss_151
21	32	AGTGAGTGAATG	Jun_Atf3	0.0536473	0.133991125919284	-	derivatization:Sparc_chr11_7211|CRE_thripsis_20breaks_TFBS_full|ss_151
25	38	AGTGAATGATCCAA	Hnf1b	0.00225854	0.157064426411939	-	derivatization:Sparc_chr11_7211|CRE_thripsis_20breaks_TFBS_full|ss_151
25	36	AGTGAATGATCC	Jun_Atf3	0.0223744	0.0558829810217556	-	derivatization:Sparc_chr11_7211|CRE_thripsis_20breaks_TFBS_full|ss_151
26	39	GTGAATGATCCAAT	Hnf1b	0.000964397	0.0670665392857311	+	derivatization:Sparc_chr11_7211|CRE_thripsis_20breaks_TFBS_full|ss_151
29	40	AATGATCCAATG	Jun_Atf3	0.0750436	0.187431174673029	-	derivatization:Sparc_chr11_7211|CRE_thripsis_20breaks_TFBS_full|ss_151
57	68	AACCATTCTTCA	Sox17	0.042812	0.212851758910052	-	derivatization:Sparc_chr11_7211|CRE_thripsis_20breaks_TFBS_full|ss_151
77	88	CCATAATCAGTA	Gata4/6	0.0767857	0.222632410496169	-	derivatization:Sparc_chr11_7211|CRE_thripsis_20breaks_TFBS_full|ss_151
90	101	TGTGACTTTTGT	Jun_Atf3	0.0803482	0.200680104750618	-	derivatization:Sparc_chr11_7211|CRE_thripsis_20breaks_TFBS_full|ss_151
93	104	GACTTTTGTATC	Sox17	0.0152932	0.0760343950145568	-	derivatization:Sparc_chr11_7211|CRE_thripsis_20breaks_TFBS_full|ss_151
96	107	TTTTGTATCACT	Jun_Atf3	0.0714443	0.17844145367083	+	derivatization:Sparc_chr11_7211|CRE_thripsis_20breaks_TFBS_full|ss_151
97	108	TTTGTATCACTG	Gata4/6	0.146205	0.210081841376235	-	derivatization:Sparc_chr11_7211|CRE_thripsis_20breaks_TFBS_full|ss_151
111	122	CGGAAATCAATG	Gata4/6	0.0594437	0.0854146024706167	-	derivatization:Sparc_chr11_7211|CRE_thripsis_20breaks_TFBS_full|ss_151
114	125	AAATCAATGGGT	Sox17	0.0817395	0.406390646254045	+	derivatization:Sparc_chr11_7211|CRE_thripsis_20breaks_TFBS_full|ss_151
116	129	ATCAATGGGTTAAC	Hnf1b	0.00174869	0.121608203451032	+	derivatization:Sparc_chr11_7211|CRE_thripsis_20breaks_TFBS_full|ss_151
119	132	AATGGGTTAACAAG	Foxa2	0.0293475	0.130250964095789	+	derivatization:Sparc_chr11_7211|CRE_thripsis_20breaks_TFBS_full|ss_151
127	140	AACAAGCAAACAAA	Foxa2	0.162739	0.722273162824245	+	derivatization:Sparc_chr11_7211|CRE_thripsis_20breaks_TFBS_full|ss_151
133	144	CAAACAAAGAAG	Sox17	0.0506449	0.251795198655136	+	derivatization:Sparc_chr11_7211|CRE_thripsis_20breaks_TFBS_full|ss_151
138	149	AAAGAAGTCAGA	Jun_Atf3	0.0729606	0.182228610605688	+	derivatization:Sparc_chr11_7211|CRE_thripsis_20breaks_TFBS_full|ss_151
144	155	GTCAGATTGTAA	Gata4/6	0.078108	0.112233319422831	+	derivatization:Sparc_chr11_7211|CRE_thripsis_20breaks_TFBS_full|ss_151
145	156	TCAGATTGTAAT	Sox17	0.0232729	0.115707691767209	-	derivatization:Sparc_chr11_7211|CRE_thripsis_20breaks_TFBS_full|ss_151
146	157	CAGATTGTAATC	Jun_Atf3	0.023863	0.0596009535952765	+	derivatization:Sparc_chr11_7211|CRE_thripsis_20breaks_TFBS_full|ss_151
150	161	TTGTAATCTCCG	Gata4/6	0.286266	0.411335374326523	-	derivatization:Sparc_chr11_7211|CRE_thripsis_20breaks_TFBS_full|ss_151
175	186	TTAGAGGTCACT	Jun_Atf3	0.0613324	0.153185665100236	+	derivatization:Sparc_chr11_7211|CRE_thripsis_20breaks_TFBS_full|ss_151
197	210	TTTCAGCAAAGATA	Foxa2	0.0131601	0.0584075547353944	+	derivatization:Sparc_chr11_7211|CRE_thripsis_20breaks_TFBS_full|ss_151
203	214	CAAAGATAACCA	Gata4/6	0.566761	0.814378403612985	+	derivatization:Sparc_chr11_7211|CRE_thripsis_20breaks_TFBS_full|ss_151
214	227	ACTAAGCAAAGATA	Foxa2	0.0343138	0.152292547296706	+	derivatization:Sparc_chr11_7211|CRE_thripsis_20breaks_TFBS_full|ss_151
220	231	CAAAGATAGTGC	Gata4/6	0.190587	0.273854299800777	+	derivatization:Sparc_chr11_7211|CRE_thripsis_20breaks_TFBS_full|ss_151
237	248	TAAGCCGTCATA	Jun_Atf3	0.152743	0.381495556091158	+	derivatization:Sparc_chr11_7211|CRE_thripsis_20breaks_TFBS_full|ss_151
247	258	TATGAGATATTG	Jun_Atf3	0.0740135	0.184858365625613	-	derivatization:Sparc_chr11_7211|CRE_thripsis_20breaks_TFBS_full|ss_151
248	259	ATGAGATATTGG	Gata4/6	0.165754	0.238171783013416	+	derivatization:Sparc_chr11_7211|CRE_thripsis_20breaks_TFBS_full|ss_151
252	265	GATATTGGTTAGTG	Foxa2	0.01776	0.0788229703498153	-	derivatization:Sparc_chr11_7211|CRE_thripsis_20breaks_TFBS_full|ss_151
262	275	AGTGTTGACCACTA	Foxa2	0.0210573	0.0934571471591873	-	derivatization:Sparc_chr11_7211|CRE_thripsis_20breaks_TFBS_full|ss_151
270	281	CCACTATCATGC	Gata4/6	0.146025	0.209823199527819	-	derivatization:Sparc_chr11_7211|CRE_thripsis_20breaks_TFBS_full|ss_151
281	292	CTCTTCGTAAGA	Jun_Atf3	0.0218705	0.0546244250767085	+	derivatization:Sparc_chr11_7211|CRE_thripsis_20breaks_TFBS_full|ss_151
1	12	GACTTTTGTATC	Sox17	0.0152932	0.0760343950145568	-	derivatization:Sparc_chr11_7211|CRE_thripsis_20breaks_TFBS_full|ss_152
4	15	TTTTGTATCACT	Jun_Atf3	0.0714443	0.17844145367083	+	derivatization:Sparc_chr11_7211|CRE_thripsis_20breaks_TFBS_full|ss_152
5	16	TTTGTATCACTG	Gata4/6	0.146205	0.210081841376235	-	derivatization:Sparc_chr11_7211|CRE_thripsis_20breaks_TFBS_full|ss_152
25	36	CCTTTATCGGGG	Gata4/6	0.398992	0.573311268796463	-	derivatization:Sparc_chr11_7211|CRE_thripsis_20breaks_TFBS_full|ss_152
37	48	CCATAATCAGTA	Gata4/6	0.0767857	0.222632410496169	-	derivatization:Sparc_chr11_7211|CRE_thripsis_20breaks_TFBS_full|ss_152
46	57	GTAGTGGTCATC	Jun_Atf3	0.107007	0.267263933343241	+	derivatization:Sparc_chr11_7211|CRE_thripsis_20breaks_TFBS_full|ss_152
50	61	TGGTCATCTGGA	Gata4/6	0.0969211	0.139265846969736	-	derivatization:Sparc_chr11_7211|CRE_thripsis_20breaks_TFBS_full|ss_152
64	75	TTAGAGGTCATC	Jun_Atf3	0.117079	0.292420066461944	+	derivatization:Sparc_chr11_7211|CRE_thripsis_20breaks_TFBS_full|ss_152
68	79	AGGTCATCAAAC	Gata4/6	0.050248	0.0722013088846009	-	derivatization:Sparc_chr11_7211|CRE_thripsis_20breaks_TFBS_full|ss_152
69	82	GGTCATCAAACAAA	Foxa2	0.0410032	0.181981645149074	+	derivatization:Sparc_chr11_7211|CRE_thripsis_20breaks_TFBS_full|ss_152
75	86	CAAACAAAGAAG	Sox17	0.0506449	0.251795198655136	+	derivatization:Sparc_chr11_7211|CRE_thripsis_20breaks_TFBS_full|ss_152
80	91	AAAGAAGTCAGA	Jun_Atf3	0.0729606	0.182228610605688	+	derivatization:Sparc_chr11_7211|CRE_thripsis_20breaks_TFBS_full|ss_152
86	97	GTCAGATTGTAA	Gata4/6	0.078108	0.112233319422831	+	derivatization:Sparc_chr11_7211|CRE_thripsis_20breaks_TFBS_full|ss_152
87	98	TCAGATTGTAAT	Sox17	0.0232729	0.115707691767209	-	derivatization:Sparc_chr11_7211|CRE_thripsis_20breaks_TFBS_full|ss_152
88	99	CAGATTGTAATC	Jun_Atf3	0.023863	0.0596009535952765	+	derivatization:Sparc_chr11_7211|CRE_thripsis_20breaks_TFBS_full|ss_152
92	103	TTGTAATCTCCG	Gata4/6	0.286266	0.411335374326523	-	derivatization:Sparc_chr11_7211|CRE_thripsis_20breaks_TFBS_full|ss_152
113	124	CAAAGATAACCA	Gata4/6	0.566761	0.814378403612985	+	derivatization:Sparc_chr11_7211|CRE_thripsis_20breaks_TFBS_full|ss_152
124	137	ACTAAGCAAAGATA	Foxa2	0.0343138	0.152292547296706	+	derivatization:Sparc_chr11_7211|CRE_thripsis_20breaks_TFBS_full|ss_152
130	141	CAAAGATAGTGC	Gata4/6	0.190587	0.273854299800777	+	derivatization:Sparc_chr11_7211|CRE_thripsis_20breaks_TFBS_full|ss_152
141	154	CCTGAATAAGCAAA	Foxa2	0.0173416	0.0769660147870697	+	derivatization:Sparc_chr11_7211|CRE_thripsis_20breaks_TFBS_full|ss_152
145	158	AATAAGCAAATCAA	Foxa2	0.0251614	0.111672088184676	+	derivatization:Sparc_chr11_7211|CRE_thripsis_20breaks_TFBS_full|ss_152
149	160	AGCAAATCAATG	Gata4/6	0.0683518	0.0982146438588294	-	derivatization:Sparc_chr11_7211|CRE_thripsis_20breaks_TFBS_full|ss_152
152	163	AAATCAATGGGT	Sox17	0.0817395	0.406390646254045	+	derivatization:Sparc_chr11_7211|CRE_thripsis_20breaks_TFBS_full|ss_152
154	167	ATCAATGGGTTAAC	Hnf1b	0.00174869	0.121608203451032	+	derivatization:Sparc_chr11_7211|CRE_thripsis_20breaks_TFBS_full|ss_152
157	170	AATGGGTTAACAAG	Foxa2	0.0293475	0.130250964095789	+	derivatization:Sparc_chr11_7211|CRE_thripsis_20breaks_TFBS_full|ss_152
161	174	GGTTAACAAGTAAC	Hnf1b	0.00606835	0.422007983926294	-	derivatization:Sparc_chr11_7211|CRE_thripsis_20breaks_TFBS_full|ss_152
162	175	GTTAACAAGTAACT	Hnf1b	0.0142398	0.990270714364472	+	derivatization:Sparc_chr11_7211|CRE_thripsis_20breaks_TFBS_full|ss_152
164	175	TAACAAGTAACT	Jun_Atf3	0.027489	0.0686573613284396	+	derivatization:Sparc_chr11_7211|CRE_thripsis_20breaks_TFBS_full|ss_152
181	194	AGTGAATGATCCAA	Hnf1b	0.00225854	0.157064426411939	-	derivatization:Sparc_chr11_7211|CRE_thripsis_20breaks_TFBS_full|ss_152
181	192	AGTGAATGATCC	Jun_Atf3	0.0223744	0.0558829810217556	-	derivatization:Sparc_chr11_7211|CRE_thripsis_20breaks_TFBS_full|ss_152
182	195	GTGAATGATCCAAT	Hnf1b	0.000964397	0.0670665392857311	+	derivatization:Sparc_chr11_7211|CRE_thripsis_20breaks_TFBS_full|ss_152
185	196	AATGATCCAATG	Jun_Atf3	0.0750436	0.187431174673029	-	derivatization:Sparc_chr11_7211|CRE_thripsis_20breaks_TFBS_full|ss_152
218	229	AACCATTCTTCA	Sox17	0.042812	0.212851758910052	-	derivatization:Sparc_chr11_7211|CRE_thripsis_20breaks_TFBS_full|ss_152
233	244	TGCAGATAGGCA	Gata4/6	0.334159	0.480152785694343	+	derivatization:Sparc_chr11_7211|CRE_thripsis_20breaks_TFBS_full|ss_152
238	249	ATAGGCAGTGGT	Klf4	0.0157434	0.0567528039365235	-	derivatization:Sparc_chr11_7211|CRE_thripsis_20breaks_TFBS_full|ss_152
246	257	TGGTTAGTGACC	Jun_Atf3	0.0275892	0.0689076238918326	+	derivatization:Sparc_chr11_7211|CRE_thripsis_20breaks_TFBS_full|ss_152
251	262	AGTGACCACTAT	Jun_Atf3	0.0491388	0.122730559381787	-	derivatization:Sparc_chr11_7211|CRE_thripsis_20breaks_TFBS_full|ss_152
256	267	CCACTATCATGC	Gata4/6	0.146025	0.209823199527819	-	derivatization:Sparc_chr11_7211|CRE_thripsis_20breaks_TFBS_full|ss_152
267	278	CTCTGATGAGAT	Gata4/6	0.0871837	0.125274185109902	+	derivatization:Sparc_chr11_7211|CRE_thripsis_20breaks_TFBS_full|ss_152
268	279	TCTGATGAGATA	Jun_Atf3	0.0265405	0.0662883589194752	-	derivatization:Sparc_chr11_7211|CRE_thripsis_20breaks_TFBS_full|ss_152
271	282	GATGAGATATTG	Jun_Atf3	0.101301	0.253012454433856	-	derivatization:Sparc_chr11_7211|CRE_thripsis_20breaks_TFBS_full|ss_152
272	283	ATGAGATATTGG	Gata4/6	0.165754	0.238171783013416	+	derivatization:Sparc_chr11_7211|CRE_thripsis_20breaks_TFBS_full|ss_152
276	289	GATATTGGTTAGTG	Foxa2	0.01776	0.0788229703498153	-	derivatization:Sparc_chr11_7211|CRE_thripsis_20breaks_TFBS_full|ss_152
282	295	GGTTAGTGAACAAC	Hnf1b	0.000952721	0.0662545615289564	-	derivatization:Sparc_chr11_7211|CRE_thripsis_20breaks_TFBS_full|ss_152
283	296	GTTAGTGAACAACA	Hnf1b	0.00127978	0.088999048780837	+	derivatization:Sparc_chr11_7211|CRE_thripsis_20breaks_TFBS_full|ss_152
288	299	TGAACAACAAAT	Sox17	0.010824	0.0538145248631786	+	derivatization:Sparc_chr11_7211|CRE_thripsis_20breaks_TFBS_full|ss_152
1	12	TGTTAGGTCATA	Jun_Atf3	0.211718	0.528793307349652	+	derivatization:Sparc_chr11_7211|CRE_thripsis_20breaks_TFBS_full|ss_153
11	22	TATGAGATATTG	Jun_Atf3	0.0740135	0.184858365625613	-	derivatization:Sparc_chr11_7211|CRE_thripsis_20breaks_TFBS_full|ss_153
12	23	ATGAGATATTGG	Gata4/6	0.165754	0.238171783013416	+	derivatization:Sparc_chr11_7211|CRE_thripsis_20breaks_TFBS_full|ss_153
16	29	GATATTGGTTAGAT	Foxa2	0.0190758	0.0846627937949891	-	derivatization:Sparc_chr11_7211|CRE_thripsis_20breaks_TFBS_full|ss_153
23	34	GTTAGATCGGAC	Gata4/6	0.0741793	0.106588173701311	+	derivatization:Sparc_chr11_7211|CRE_thripsis_20breaks_TFBS_full|ss_153
34	45	CCACTATCATGC	Gata4/6	0.146025	0.209823199527819	-	derivatization:Sparc_chr11_7211|CRE_thripsis_20breaks_TFBS_full|ss_153
45	56	CTTGGTGTCAAA	Jun_Atf3	0.025616	0.0639792996394671	+	derivatization:Sparc_chr11_7211|CRE_thripsis_20breaks_TFBS_full|ss_153
53	64	CAAACAAAGAAG	Sox17	0.0506449	0.251795198655136	+	derivatization:Sparc_chr11_7211|CRE_thripsis_20breaks_TFBS_full|ss_153
58	69	AAAGAAGTCAGA	Jun_Atf3	0.0729606	0.182228610605688	+	derivatization:Sparc_chr11_7211|CRE_thripsis_20breaks_TFBS_full|ss_153
64	75	GTCAGATTGTAA	Gata4/6	0.078108	0.112233319422831	+	derivatization:Sparc_chr11_7211|CRE_thripsis_20breaks_TFBS_full|ss_153
65	76	TCAGATTGTAAT	Sox17	0.0232729	0.115707691767209	-	derivatization:Sparc_chr11_7211|CRE_thripsis_20breaks_TFBS_full|ss_153
66	77	CAGATTGTAATC	Jun_Atf3	0.023863	0.0596009535952765	+	derivatization:Sparc_chr11_7211|CRE_thripsis_20breaks_TFBS_full|ss_153
70	81	TTGTAATCTCCG	Gata4/6	0.286266	0.411335374326523	-	derivatization:Sparc_chr11_7211|CRE_thripsis_20breaks_TFBS_full|ss_153
81	92	GGTGACTTTTGT	Jun_Atf3	0.109971	0.274666909769356	-	derivatization:Sparc_chr11_7211|CRE_thripsis_20breaks_TFBS_full|ss_153
84	95	GACTTTTGTATC	Sox17	0.0152932	0.0760343950145568	-	derivatization:Sparc_chr11_7211|CRE_thripsis_20breaks_TFBS_full|ss_153
87	98	TTTTGTATCACT	Jun_Atf3	0.0714443	0.17844145367083	+	derivatization:Sparc_chr11_7211|CRE_thripsis_20breaks_TFBS_full|ss_153
88	99	TTTGTATCACTG	Gata4/6	0.146205	0.210081841376235	-	derivatization:Sparc_chr11_7211|CRE_thripsis_20breaks_TFBS_full|ss_153
100	111	GACGGCGTCACT	Jun_Atf3	0.190376	0.475488879925171	+	derivatization:Sparc_chr11_7211|CRE_thripsis_20breaks_TFBS_full|ss_153
127	140	ATTCAGCAAAGATA	Foxa2	0.014668	0.0650999622235975	+	derivatization:Sparc_chr11_7211|CRE_thripsis_20breaks_TFBS_full|ss_153
133	144	CAAAGATAACCA	Gata4/6	0.566761	0.814378403612985	+	derivatization:Sparc_chr11_7211|CRE_thripsis_20breaks_TFBS_full|ss_153
144	157	ACTAAGCAAAGATA	Foxa2	0.0343138	0.152292547296706	+	derivatization:Sparc_chr11_7211|CRE_thripsis_20breaks_TFBS_full|ss_153
150	161	CAAAGATAGTGC	Gata4/6	0.190587	0.273854299800777	+	derivatization:Sparc_chr11_7211|CRE_thripsis_20breaks_TFBS_full|ss_153
161	172	CCTGATGCAAAT	Jun_Atf3	0.0512016	0.127882671315589	-	derivatization:Sparc_chr11_7211|CRE_thripsis_20breaks_TFBS_full|ss_153
166	177	TGCAAATCAATG	Gata4/6	0.0741916	0.106605847560953	-	derivatization:Sparc_chr11_7211|CRE_thripsis_20breaks_TFBS_full|ss_153
169	180	AAATCAATGGGT	Sox17	0.0817395	0.406390646254045	+	derivatization:Sparc_chr11_7211|CRE_thripsis_20breaks_TFBS_full|ss_153
171	184	ATCAATGGGTTAAC	Hnf1b	0.00174869	0.121608203451032	+	derivatization:Sparc_chr11_7211|CRE_thripsis_20breaks_TFBS_full|ss_153
174	187	AATGGGTTAACAAG	Foxa2	0.0293475	0.130250964095789	+	derivatization:Sparc_chr11_7211|CRE_thripsis_20breaks_TFBS_full|ss_153
178	191	GGTTAACAAGTAAC	Hnf1b	0.00606835	0.422007983926294	-	derivatization:Sparc_chr11_7211|CRE_thripsis_20breaks_TFBS_full|ss_153
179	192	GTTAACAAGTAACT	Hnf1b	0.0142398	0.990270714364472	+	derivatization:Sparc_chr11_7211|CRE_thripsis_20breaks_TFBS_full|ss_153
181	192	TAACAAGTAACT	Jun_Atf3	0.027489	0.0686573613284396	+	derivatization:Sparc_chr11_7211|CRE_thripsis_20breaks_TFBS_full|ss_153
193	204	TTAGAATCAAAG	Gata4/6	0.042742	0.0614159438056362	-	derivatization:Sparc_chr11_7211|CRE_thripsis_20breaks_TFBS_full|ss_153
206	217	CCATAATCAGTA	Gata4/6	0.0767857	0.222632410496169	-	derivatization:Sparc_chr11_7211|CRE_thripsis_20breaks_TFBS_full|ss_153
226	237	TGCAGATAGGCA	Gata4/6	0.334159	0.480152785694343	+	derivatization:Sparc_chr11_7211|CRE_thripsis_20breaks_TFBS_full|ss_153
237	248	AGTGAGTGAATG	Jun_Atf3	0.0536473	0.133991125919284	-	derivatization:Sparc_chr11_7211|CRE_thripsis_20breaks_TFBS_full|ss_153
241	254	AGTGAATGATCCAA	Hnf1b	0.00225854	0.157064426411939	-	derivatization:Sparc_chr11_7211|CRE_thripsis_20breaks_TFBS_full|ss_153
241	252	AGTGAATGATCC	Jun_Atf3	0.0223744	0.0558829810217556	-	derivatization:Sparc_chr11_7211|CRE_thripsis_20breaks_TFBS_full|ss_153
242	255	GTGAATGATCCAAT	Hnf1b	0.000964397	0.0670665392857311	+	derivatization:Sparc_chr11_7211|CRE_thripsis_20breaks_TFBS_full|ss_153
245	256	AATGATCCAATG	Jun_Atf3	0.0750436	0.187431174673029	-	derivatization:Sparc_chr11_7211|CRE_thripsis_20breaks_TFBS_full|ss_153
277	288	AACCATTCTTCA	Sox17	0.042812	0.212851758910052	-	derivatization:Sparc_chr11_7211|CRE_thripsis_20breaks_TFBS_full|ss_153
11	22	CAATGATATGAG	Gata4/6	0.209063	0.300402448641564	+	derivatization:Sparc_chr11_7211|CRE_thripsis_20breaks_TFBS_full|ss_154
12	23	AATGATATGAGA	Jun_Atf3	0.0320059	0.0799389079610719	-	derivatization:Sparc_chr11_7211|CRE_thripsis_20breaks_TFBS_full|ss_154
17	28	TATGAGATATTG	Jun_Atf3	0.0740135	0.184858365625613	-	derivatization:Sparc_chr11_7211|CRE_thripsis_20breaks_TFBS_full|ss_154
18	29	ATGAGATATTGG	Gata4/6	0.165754	0.238171783013416	+	derivatization:Sparc_chr11_7211|CRE_thripsis_20breaks_TFBS_full|ss_154
22	35	GATATTGGAGTTTA	Foxa2	0.0149038	0.0661464969312825	-	derivatization:Sparc_chr11_7211|CRE_thripsis_20breaks_TFBS_full|ss_154
33	44	TTAGAGGTCACT	Jun_Atf3	0.0613324	0.153185665100236	+	derivatization:Sparc_chr11_7211|CRE_thripsis_20breaks_TFBS_full|ss_154
47	58	ATCGAATCGCCG	Gata4/6	0.0826878	0.118814030186039	-	derivatization:Sparc_chr11_7211|CRE_thripsis_20breaks_TFBS_full|ss_154
61	72	AACCATTCTTCA	Sox17	0.042812	0.212851758910052	-	derivatization:Sparc_chr11_7211|CRE_thripsis_20breaks_TFBS_full|ss_154
84	95	CAAACAAAGAAG	Sox17	0.0506449	0.251795198655136	+	derivatization:Sparc_chr11_7211|CRE_thripsis_20breaks_TFBS_full|ss_154
89	100	AAAGAAGTCAGA	Jun_Atf3	0.0729606	0.182228610605688	+	derivatization:Sparc_chr11_7211|CRE_thripsis_20breaks_TFBS_full|ss_154
95	106	GTCAGATTGTAA	Gata4/6	0.078108	0.112233319422831	+	derivatization:Sparc_chr11_7211|CRE_thripsis_20breaks_TFBS_full|ss_154
96	107	TCAGATTGTAAT	Sox17	0.0232729	0.115707691767209	-	derivatization:Sparc_chr11_7211|CRE_thripsis_20breaks_TFBS_full|ss_154
97	108	CAGATTGTAATC	Jun_Atf3	0.023863	0.0596009535952765	+	derivatization:Sparc_chr11_7211|CRE_thripsis_20breaks_TFBS_full|ss_154
101	112	TTGTAATCTCCG	Gata4/6	0.286266	0.411335374326523	-	derivatization:Sparc_chr11_7211|CRE_thripsis_20breaks_TFBS_full|ss_154
112	123	GGTGACTTTTGT	Jun_Atf3	0.109971	0.274666909769356	-	derivatization:Sparc_chr11_7211|CRE_thripsis_20breaks_TFBS_full|ss_154
115	126	GACTTTTGTATC	Sox17	0.0152932	0.0760343950145568	-	derivatization:Sparc_chr11_7211|CRE_thripsis_20breaks_TFBS_full|ss_154
118	129	TTTTGTATCACT	Jun_Atf3	0.0714443	0.17844145367083	+	derivatization:Sparc_chr11_7211|CRE_thripsis_20breaks_TFBS_full|ss_154
119	130	TTTGTATCACTG	Gata4/6	0.146205	0.210081841376235	-	derivatization:Sparc_chr11_7211|CRE_thripsis_20breaks_TFBS_full|ss_154
133	144	CGGAAATCAATG	Gata4/6	0.0594437	0.0854146024706167	-	derivatization:Sparc_chr11_7211|CRE_thripsis_20breaks_TFBS_full|ss_154
136	147	AAATCAATGGGT	Sox17	0.0817395	0.406390646254045	+	derivatization:Sparc_chr11_7211|CRE_thripsis_20breaks_TFBS_full|ss_154
138	151	ATCAATGGGTTAAC	Hnf1b	0.00174869	0.121608203451032	+	derivatization:Sparc_chr11_7211|CRE_thripsis_20breaks_TFBS_full|ss_154
141	154	AATGGGTTAACAAG	Foxa2	0.0293475	0.130250964095789	+	derivatization:Sparc_chr11_7211|CRE_thripsis_20breaks_TFBS_full|ss_154
145	158	GGTTAACAAGTAAG	Hnf1b	0.00159423	0.110866675161257	-	derivatization:Sparc_chr11_7211|CRE_thripsis_20breaks_TFBS_full|ss_154
146	159	GTTAACAAGTAAGC	Hnf1b	0.00135867	0.0944852534084451	+	derivatization:Sparc_chr11_7211|CRE_thripsis_20breaks_TFBS_full|ss_154
149	162	AACAAGTAAGCAAA	Foxa2	0.0158418	0.0703095569643978	+	derivatization:Sparc_chr11_7211|CRE_thripsis_20breaks_TFBS_full|ss_154
153	166	AGTAAGCAAAGATA	Foxa2	0.0248975	0.11050083920521	+	derivatization:Sparc_chr11_7211|CRE_thripsis_20breaks_TFBS_full|ss_154
159	170	CAAAGATAACCA	Gata4/6	0.566761	0.814378403612985	+	derivatization:Sparc_chr11_7211|CRE_thripsis_20breaks_TFBS_full|ss_154
170	183	ACTAAGCAAAGATA	Foxa2	0.0343138	0.152292547296706	+	derivatization:Sparc_chr11_7211|CRE_thripsis_20breaks_TFBS_full|ss_154
176	187	CAAAGATAGTGC	Gata4/6	0.190587	0.273854299800777	+	derivatization:Sparc_chr11_7211|CRE_thripsis_20breaks_TFBS_full|ss_154
208	219	TGCAGATAGGCA	Gata4/6	0.334159	0.480152785694343	+	derivatization:Sparc_chr11_7211|CRE_thripsis_20breaks_TFBS_full|ss_154
219	230	AGTGAGTGAATG	Jun_Atf3	0.0536473	0.133991125919284	-	derivatization:Sparc_chr11_7211|CRE_thripsis_20breaks_TFBS_full|ss_154
227	238	AATGAGCCTTTG	Jun_Atf3	0.0207964	0.0519417202928721	-	derivatization:Sparc_chr11_7211|CRE_thripsis_20breaks_TFBS_full|ss_154
240	251	CCACTATCATGC	Gata4/6	0.146025	0.209823199527819	-	derivatization:Sparc_chr11_7211|CRE_thripsis_20breaks_TFBS_full|ss_154
258	269	CCATAATCAGTA	Gata4/6	0.0767857	0.222632410496169	-	derivatization:Sparc_chr11_7211|CRE_thripsis_20breaks_TFBS_full|ss_154
2	13	CAAAGATAACCA	Gata4/6	0.566761	0.814378403612985	+	derivatization:Sparc_chr11_7211|CRE_thripsis_20breaks_TFBS_full|ss_155
13	26	ACTAAGCAAAGATA	Foxa2	0.0343138	0.152292547296706	+	derivatization:Sparc_chr11_7211|CRE_thripsis_20breaks_TFBS_full|ss_155
19	30	CAAAGATAGTGC	Gata4/6	0.190587	0.273854299800777	+	derivatization:Sparc_chr11_7211|CRE_thripsis_20breaks_TFBS_full|ss_155
34	45	AAGTGGGTCATA	Jun_Atf3	0.201975	0.504458894623726	+	derivatization:Sparc_chr11_7211|CRE_thripsis_20breaks_TFBS_full|ss_155
44	55	TATGAGATATTG	Jun_Atf3	0.0740135	0.184858365625613	-	derivatization:Sparc_chr11_7211|CRE_thripsis_20breaks_TFBS_full|ss_155
45	56	ATGAGATATTGG	Gata4/6	0.165754	0.238171783013416	+	derivatization:Sparc_chr11_7211|CRE_thripsis_20breaks_TFBS_full|ss_155
49	62	GATATTGGTTAGTG	Foxa2	0.01776	0.0788229703498153	-	derivatization:Sparc_chr11_7211|CRE_thripsis_20breaks_TFBS_full|ss_155
64	75	CAAACAAAGAAG	Sox17	0.0506449	0.251795198655136	+	derivatization:Sparc_chr11_7211|CRE_thripsis_20breaks_TFBS_full|ss_155
69	80	AAAGAAGTCAGA	Jun_Atf3	0.0729606	0.182228610605688	+	derivatization:Sparc_chr11_7211|CRE_thripsis_20breaks_TFBS_full|ss_155
75	86	GTCAGATTGTAA	Gata4/6	0.078108	0.112233319422831	+	derivatization:Sparc_chr11_7211|CRE_thripsis_20breaks_TFBS_full|ss_155
76	87	TCAGATTGTAAT	Sox17	0.0232729	0.115707691767209	-	derivatization:Sparc_chr11_7211|CRE_thripsis_20breaks_TFBS_full|ss_155
77	88	CAGATTGTAATC	Jun_Atf3	0.023863	0.0596009535952765	+	derivatization:Sparc_chr11_7211|CRE_thripsis_20breaks_TFBS_full|ss_155
81	92	TTGTAATCTCCG	Gata4/6	0.286266	0.411335374326523	-	derivatization:Sparc_chr11_7211|CRE_thripsis_20breaks_TFBS_full|ss_155
92	103	GGTGACTTTTGT	Jun_Atf3	0.109971	0.274666909769356	-	derivatization:Sparc_chr11_7211|CRE_thripsis_20breaks_TFBS_full|ss_155
95	106	GACTTTTGTATC	Sox17	0.0152932	0.0760343950145568	-	derivatization:Sparc_chr11_7211|CRE_thripsis_20breaks_TFBS_full|ss_155
98	109	TTTTGTATCACT	Jun_Atf3	0.0714443	0.17844145367083	+	derivatization:Sparc_chr11_7211|CRE_thripsis_20breaks_TFBS_full|ss_155
99	110	TTTGTATCACTG	Gata4/6	0.146205	0.210081841376235	-	derivatization:Sparc_chr11_7211|CRE_thripsis_20breaks_TFBS_full|ss_155
113	124	CGGTGATAAGCC	Gata4/6	0.538058	0.773135087084671	+	derivatization:Sparc_chr11_7211|CRE_thripsis_20breaks_TFBS_full|ss_155
114	125	GGTGATAAGCCT	Jun_Atf3	0.0373882	0.0933819039186572	-	derivatization:Sparc_chr11_7211|CRE_thripsis_20breaks_TFBS_full|ss_155
127	138	TGCAGATAGGCA	Gata4/6	0.334159	0.480152785694343	+	derivatization:Sparc_chr11_7211|CRE_thripsis_20breaks_TFBS_full|ss_155
142	153	TTAGAATCGGGA	Gata4/6	0.0600476	0.0862823458720538	-	derivatization:Sparc_chr11_7211|CRE_thripsis_20breaks_TFBS_full|ss_155
153	164	AATGATCCAATG	Jun_Atf3	0.0750436	0.187431174673029	-	derivatization:Sparc_chr11_7211|CRE_thripsis_20breaks_TFBS_full|ss_155
184	195	TATGACCACTAT	Jun_Atf3	0.0685348	0.171174598100053	-	derivatization:Sparc_chr11_7211|CRE_thripsis_20breaks_TFBS_full|ss_155
189	200	CCACTATCATGC	Gata4/6	0.146025	0.209823199527819	-	derivatization:Sparc_chr11_7211|CRE_thripsis_20breaks_TFBS_full|ss_155
207	218	CCATAATCAGTA	Gata4/6	0.0767857	0.222632410496169	-	derivatization:Sparc_chr11_7211|CRE_thripsis_20breaks_TFBS_full|ss_155
218	231	AGTGAACATACAAA	Foxa2	0.0142438	0.0632172649250394	+	derivatization:Sparc_chr11_7211|CRE_thripsis_20breaks_TFBS_full|ss_155
233	244	TCAAAATCAATG	Gata4/6	0.0531927	0.0764325458347777	-	derivatization:Sparc_chr11_7211|CRE_thripsis_20breaks_TFBS_full|ss_155
236	247	AAATCAATGGGT	Sox17	0.0817395	0.406390646254045	+	derivatization:Sparc_chr11_7211|CRE_thripsis_20breaks_TFBS_full|ss_155
238	251	ATCAATGGGTTAAC	Hnf1b	0.00174869	0.121608203451032	+	derivatization:Sparc_chr11_7211|CRE_thripsis_20breaks_TFBS_full|ss_155
241	254	AATGGGTTAACAAG	Foxa2	0.0293475	0.130250964095789	+	derivatization:Sparc_chr11_7211|CRE_thripsis_20breaks_TFBS_full|ss_155
245	258	GGTTAACAAGTAAA	Hnf1b	0.00589279	0.409799109741697	-	derivatization:Sparc_chr11_7211|CRE_thripsis_20breaks_TFBS_full|ss_155
246	259	GTTAACAAGTAAAC	Hnf1b	0.00296039	0.205872801591135	+	derivatization:Sparc_chr11_7211|CRE_thripsis_20breaks_TFBS_full|ss_155
249	262	AACAAGTAAACCAT	Foxa2	0.0234777	0.104199439807537	+	derivatization:Sparc_chr11_7211|CRE_thripsis_20breaks_TFBS_full|ss_155
253	266	AGTAAACCATTCTT	Hnf1b	0.00159613	0.110998805834251	-	derivatization:Sparc_chr11_7211|CRE_thripsis_20breaks_TFBS_full|ss_155
257	268	AACCATTCTTCA	Sox17	0.042812	0.212851758910052	-	derivatization:Sparc_chr11_7211|CRE_thripsis_20breaks_TFBS_full|ss_155
276	287	TTAGAGGTCACT	Jun_Atf3	0.0613324	0.153185665100236	+	derivatization:Sparc_chr11_7211|CRE_thripsis_20breaks_TFBS_full|ss_155
1	12	CTGGGTATGAGA	Klf4	0.0300329	0.10826449720805	-	derivatization:Sparc_chr11_7211|CRE_thripsis_20breaks_TFBS_full|ss_156
6	17	TATGAGATATTG	Jun_Atf3	0.0740135	0.184858365625613	-	derivatization:Sparc_chr11_7211|CRE_thripsis_20breaks_TFBS_full|ss_156
7	18	ATGAGATATTGG	Gata4/6	0.165754	0.238171783013416	+	derivatization:Sparc_chr11_7211|CRE_thripsis_20breaks_TFBS_full|ss_156
11	24	GATATTGGTTAGTC	Foxa2	0.0173796	0.0771346675389443	-	derivatization:Sparc_chr11_7211|CRE_thripsis_20breaks_TFBS_full|ss_156
19	30	TTAGTCGGGGCC	Klf4	0.0218803	0.0788754891556026	-	derivatization:Sparc_chr11_7211|CRE_thripsis_20breaks_TFBS_full|ss_156
29	40	CCATAATCAGTA	Gata4/6	0.0767857	0.222632410496169	-	derivatization:Sparc_chr11_7211|CRE_thripsis_20breaks_TFBS_full|ss_156
46	57	CAACAAGTCAAA	Jun_Atf3	0.0265804	0.0663880143713652	+	derivatization:Sparc_chr11_7211|CRE_thripsis_20breaks_TFBS_full|ss_156
48	61	ACAAGTCAAACAAA	Foxa2	0.068393	0.303543885762101	+	derivatization:Sparc_chr11_7211|CRE_thripsis_20breaks_TFBS_full|ss_156
54	65	CAAACAAAGAAG	Sox17	0.0506449	0.251795198655136	+	derivatization:Sparc_chr11_7211|CRE_thripsis_20breaks_TFBS_full|ss_156
59	70	AAAGAAGTCAGA	Jun_Atf3	0.0729606	0.182228610605688	+	derivatization:Sparc_chr11_7211|CRE_thripsis_20breaks_TFBS_full|ss_156
65	76	GTCAGATTGTAA	Gata4/6	0.078108	0.112233319422831	+	derivatization:Sparc_chr11_7211|CRE_thripsis_20breaks_TFBS_full|ss_156
66	77	TCAGATTGTAAT	Sox17	0.0232729	0.115707691767209	-	derivatization:Sparc_chr11_7211|CRE_thripsis_20breaks_TFBS_full|ss_156
67	78	CAGATTGTAATC	Jun_Atf3	0.023863	0.0596009535952765	+	derivatization:Sparc_chr11_7211|CRE_thripsis_20breaks_TFBS_full|ss_156
71	82	TTGTAATCTCCG	Gata4/6	0.286266	0.411335374326523	-	derivatization:Sparc_chr11_7211|CRE_thripsis_20breaks_TFBS_full|ss_156
85	96	TGCAGATAGGCA	Gata4/6	0.334159	0.480152785694343	+	derivatization:Sparc_chr11_7211|CRE_thripsis_20breaks_TFBS_full|ss_156
95	106	CAGTGAGTGGCT	Klf4	0.0248216	0.0894784734041447	-	derivatization:Sparc_chr11_7211|CRE_thripsis_20breaks_TFBS_full|ss_156
96	107	AGTGAGTGGCTG	Jun_Atf3	0.022632	0.0565263706058877	-	derivatization:Sparc_chr11_7211|CRE_thripsis_20breaks_TFBS_full|ss_156
127	138	CCACTATCATGC	Gata4/6	0.146025	0.209823199527819	-	derivatization:Sparc_chr11_7211|CRE_thripsis_20breaks_TFBS_full|ss_156
138	149	CTCTGATTCAGC	Gata4/6	0.0480538	0.0690484647524047	+	derivatization:Sparc_chr11_7211|CRE_thripsis_20breaks_TFBS_full|ss_156
139	150	TCTGATTCAGCA	Jun_Atf3	0.0437462	0.109261837831357	-	derivatization:Sparc_chr11_7211|CRE_thripsis_20breaks_TFBS_full|ss_156
143	156	ATTCAGCAAAGATA	Foxa2	0.014668	0.0650999622235975	+	derivatization:Sparc_chr11_7211|CRE_thripsis_20breaks_TFBS_full|ss_156
149	160	CAAAGATAACCA	Gata4/6	0.566761	0.814378403612985	+	derivatization:Sparc_chr11_7211|CRE_thripsis_20breaks_TFBS_full|ss_156
160	173	ACTAAGCAAAGATA	Foxa2	0.0343138	0.152292547296706	+	derivatization:Sparc_chr11_7211|CRE_thripsis_20breaks_TFBS_full|ss_156
166	177	CAAAGATAGTGC	Gata4/6	0.190587	0.273854299800777	+	derivatization:Sparc_chr11_7211|CRE_thripsis_20breaks_TFBS_full|ss_156
178	189	CTGTTTTGTATC	Sox17	0.0134559	0.0668997473306028	-	derivatization:Sparc_chr11_7211|CRE_thripsis_20breaks_TFBS_full|ss_156
181	192	TTTTGTATCACT	Jun_Atf3	0.0714443	0.17844145367083	+	derivatization:Sparc_chr11_7211|CRE_thripsis_20breaks_TFBS_full|ss_156
182	193	TTTGTATCACTG	Gata4/6	0.146205	0.210081841376235	-	derivatization:Sparc_chr11_7211|CRE_thripsis_20breaks_TFBS_full|ss_156
196	207	CGGAAATCAATG	Gata4/6	0.0594437	0.0854146024706167	-	derivatization:Sparc_chr11_7211|CRE_thripsis_20breaks_TFBS_full|ss_156
199	210	AAATCAATGGGT	Sox17	0.0817395	0.406390646254045	+	derivatization:Sparc_chr11_7211|CRE_thripsis_20breaks_TFBS_full|ss_156
201	214	ATCAATGGGTTAAC	Hnf1b	0.00174869	0.121608203451032	+	derivatization:Sparc_chr11_7211|CRE_thripsis_20breaks_TFBS_full|ss_156
204	217	AATGGGTTAACAAG	Foxa2	0.0293475	0.130250964095789	+	derivatization:Sparc_chr11_7211|CRE_thripsis_20breaks_TFBS_full|ss_156
208	221	GGTTAACAAGTAAC	Hnf1b	0.00606835	0.422007983926294	-	derivatization:Sparc_chr11_7211|CRE_thripsis_20breaks_TFBS_full|ss_156
209	222	GTTAACAAGTAACT	Hnf1b	0.0142398	0.990270714364472	+	derivatization:Sparc_chr11_7211|CRE_thripsis_20breaks_TFBS_full|ss_156
211	222	TAACAAGTAACT	Jun_Atf3	0.027489	0.0686573613284396	+	derivatization:Sparc_chr11_7211|CRE_thripsis_20breaks_TFBS_full|ss_156
238	249	AACCATTCTTCA	Sox17	0.042812	0.212851758910052	-	derivatization:Sparc_chr11_7211|CRE_thripsis_20breaks_TFBS_full|ss_156
257	268	TTAGAGGTCACA	Jun_Atf3	0.0689752	0.172274554516403	+	derivatization:Sparc_chr11_7211|CRE_thripsis_20breaks_TFBS_full|ss_156
263	274	GTCACAATGATC	Sox17	0.0408481	0.20308768413374	+	derivatization:Sparc_chr11_7211|CRE_thripsis_20breaks_TFBS_full|ss_156
268	279	AATGATCCAATG	Jun_Atf3	0.0750436	0.187431174673029	-	derivatization:Sparc_chr11_7211|CRE_thripsis_20breaks_TFBS_full|ss_156
289	300	ATGTGAGTCAAT	Jun_Atf3	0.0469542	0.11727423606853	+	derivatization:Sparc_chr11_7211|CRE_thripsis_20breaks_TFBS_full|ss_156
9	20	CCATAATCAGTA	Gata4/6	0.0767857	0.222632410496169	-	derivatization:Sparc_chr11_7211|CRE_thripsis_20breaks_TFBS_full|ss_157
22	33	TGAACAACAAAT	Sox17	0.010824	0.0538145248631786	+	derivatization:Sparc_chr11_7211|CRE_thripsis_20breaks_TFBS_full|ss_157
32	45	ATTCAGCAAAGATA	Foxa2	0.014668	0.0650999622235975	+	derivatization:Sparc_chr11_7211|CRE_thripsis_20breaks_TFBS_full|ss_157
38	49	CAAAGATAACCA	Gata4/6	0.566761	0.814378403612985	+	derivatization:Sparc_chr11_7211|CRE_thripsis_20breaks_TFBS_full|ss_157
49	62	ACTAAGCAAAGATA	Foxa2	0.0343138	0.152292547296706	+	derivatization:Sparc_chr11_7211|CRE_thripsis_20breaks_TFBS_full|ss_157
55	66	CAAAGATAGTGC	Gata4/6	0.190587	0.273854299800777	+	derivatization:Sparc_chr11_7211|CRE_thripsis_20breaks_TFBS_full|ss_157
73	84	CAAACAAAGAAG	Sox17	0.0506449	0.251795198655136	+	derivatization:Sparc_chr11_7211|CRE_thripsis_20breaks_TFBS_full|ss_157
78	89	AAAGAAGTCAGA	Jun_Atf3	0.0729606	0.182228610605688	+	derivatization:Sparc_chr11_7211|CRE_thripsis_20breaks_TFBS_full|ss_157
84	95	GTCAGATTGTAA	Gata4/6	0.078108	0.112233319422831	+	derivatization:Sparc_chr11_7211|CRE_thripsis_20breaks_TFBS_full|ss_157
85	96	TCAGATTGTAAT	Sox17	0.0232729	0.115707691767209	-	derivatization:Sparc_chr11_7211|CRE_thripsis_20breaks_TFBS_full|ss_157
86	97	CAGATTGTAATC	Jun_Atf3	0.023863	0.0596009535952765	+	derivatization:Sparc_chr11_7211|CRE_thripsis_20breaks_TFBS_full|ss_157
90	101	TTGTAATCTCCG	Gata4/6	0.286266	0.411335374326523	-	derivatization:Sparc_chr11_7211|CRE_thripsis_20breaks_TFBS_full|ss_157
101	112	GGTGACTTTTGT	Jun_Atf3	0.109971	0.274666909769356	-	derivatization:Sparc_chr11_7211|CRE_thripsis_20breaks_TFBS_full|ss_157
104	115	GACTTTTGTATC	Sox17	0.0152932	0.0760343950145568	-	derivatization:Sparc_chr11_7211|CRE_thripsis_20breaks_TFBS_full|ss_157
107	118	TTTTGTATCACT	Jun_Atf3	0.0714443	0.17844145367083	+	derivatization:Sparc_chr11_7211|CRE_thripsis_20breaks_TFBS_full|ss_157
108	119	TTTGTATCACTG	Gata4/6	0.146205	0.210081841376235	-	derivatization:Sparc_chr11_7211|CRE_thripsis_20breaks_TFBS_full|ss_157
121	132	CGGAAATCAATG	Gata4/6	0.0594437	0.0854146024706167	-	derivatization:Sparc_chr11_7211|CRE_thripsis_20breaks_TFBS_full|ss_157
124	135	AAATCAATGGGT	Sox17	0.0817395	0.406390646254045	+	derivatization:Sparc_chr11_7211|CRE_thripsis_20breaks_TFBS_full|ss_157
126	139	ATCAATGGGTTAAC	Hnf1b	0.00174869	0.121608203451032	+	derivatization:Sparc_chr11_7211|CRE_thripsis_20breaks_TFBS_full|ss_157
129	142	AATGGGTTAACAAG	Foxa2	0.0293475	0.130250964095789	+	derivatization:Sparc_chr11_7211|CRE_thripsis_20breaks_TFBS_full|ss_157
133	146	GGTTAACAAGTAAC	Hnf1b	0.00606835	0.422007983926294	-	derivatization:Sparc_chr11_7211|CRE_thripsis_20breaks_TFBS_full|ss_157
134	147	GTTAACAAGTAACT	Hnf1b	0.0142398	0.990270714364472	+	derivatization:Sparc_chr11_7211|CRE_thripsis_20breaks_TFBS_full|ss_157
136	147	TAACAAGTAACT	Jun_Atf3	0.027489	0.0686573613284396	+	derivatization:Sparc_chr11_7211|CRE_thripsis_20breaks_TFBS_full|ss_157
149	160	CTGGAATCTAAT	Gata4/6	0.0687155	0.0987372440825464	-	derivatization:Sparc_chr11_7211|CRE_thripsis_20breaks_TFBS_full|ss_157
155	168	TCTAATGATCCAAT	Hnf1b	0.00129977	0.0903892025456473	+	derivatization:Sparc_chr11_7211|CRE_thripsis_20breaks_TFBS_full|ss_157
158	169	AATGATCCAATG	Jun_Atf3	0.0750436	0.187431174673029	-	derivatization:Sparc_chr11_7211|CRE_thripsis_20breaks_TFBS_full|ss_157
186	197	TGTTAGGTCATA	Jun_Atf3	0.211718	0.528793307349652	+	derivatization:Sparc_chr11_7211|CRE_thripsis_20breaks_TFBS_full|ss_157
196	207	TATGAGATATTG	Jun_Atf3	0.0740135	0.184858365625613	-	derivatization:Sparc_chr11_7211|CRE_thripsis_20breaks_TFBS_full|ss_157
197	208	ATGAGATATTGG	Gata4/6	0.165754	0.238171783013416	+	derivatization:Sparc_chr11_7211|CRE_thripsis_20breaks_TFBS_full|ss_157
217	228	AACCATTCTTCA	Sox17	0.042812	0.212851758910052	-	derivatization:Sparc_chr11_7211|CRE_thripsis_20breaks_TFBS_full|ss_157
242	253	ACTGGATCTGTG	Gata4/6	0.0434818	0.0624789618026277	-	derivatization:Sparc_chr11_7211|CRE_thripsis_20breaks_TFBS_full|ss_157
252	263	TGCAGATAGGCA	Gata4/6	0.334159	0.480152785694343	+	derivatization:Sparc_chr11_7211|CRE_thripsis_20breaks_TFBS_full|ss_157
262	273	CAGTGAGTGATT	Jun_Atf3	0.0320771	0.0801167392436426	+	derivatization:Sparc_chr11_7211|CRE_thripsis_20breaks_TFBS_full|ss_157
263	276	AGTGAGTGATTAGA	Hnf1b	0.00990575	0.688870217897433	-	derivatization:Sparc_chr11_7211|CRE_thripsis_20breaks_TFBS_full|ss_157
263	274	AGTGAGTGATTA	Jun_Atf3	0.0441122	0.110175970547943	-	derivatization:Sparc_chr11_7211|CRE_thripsis_20breaks_TFBS_full|ss_157
266	277	GAGTGATTAGAA	Gata4/6	0.264235	0.379679048979512	+	derivatization:Sparc_chr11_7211|CRE_thripsis_20breaks_TFBS_full|ss_157
267	278	AGTGATTAGAAT	Jun_Atf3	0.034088	0.0851392241610772	-	derivatization:Sparc_chr11_7211|CRE_thripsis_20breaks_TFBS_full|ss_157
271	282	ATTAGAATCGAG	Sox17	0.0116206	0.0577750432026102	+	derivatization:Sparc_chr11_7211|CRE_thripsis_20breaks_TFBS_full|ss_157
272	283	TTAGAATCGAGG	Gata4/6	0.047151	0.0677512321926806	-	derivatization:Sparc_chr11_7211|CRE_thripsis_20breaks_TFBS_full|ss_157
277	288	ATCGAGGTCAGA	Jun_Atf3	0.024306	0.0607074038505968	+	derivatization:Sparc_chr11_7211|CRE_thripsis_20breaks_TFBS_full|ss_157
289	300	CCACTATCATGC	Gata4/6	0.146025	0.209823199527819	-	derivatization:Sparc_chr11_7211|CRE_thripsis_20breaks_TFBS_full|ss_157
4	15	CCACTATCATGC	Gata4/6	0.146025	0.209823199527819	-	derivatization:Sparc_chr11_7211|CRE_thripsis_20breaks_TFBS_full|ss_158
19	30	CTGGGAAGGGCC	Klf4	0.042043	0.151559265209755	-	derivatization:Sparc_chr11_7211|CRE_thripsis_20breaks_TFBS_full|ss_158
29	40	CCATAATCAGTA	Gata4/6	0.0767857	0.222632410496169	-	derivatization:Sparc_chr11_7211|CRE_thripsis_20breaks_TFBS_full|ss_158
42	53	TGAACAACAAAT	Sox17	0.010824	0.0538145248631786	+	derivatization:Sparc_chr11_7211|CRE_thripsis_20breaks_TFBS_full|ss_158
52	65	ATTCAGCAAAGATA	Foxa2	0.014668	0.0650999622235975	+	derivatization:Sparc_chr11_7211|CRE_thripsis_20breaks_TFBS_full|ss_158
58	69	CAAAGATAACCA	Gata4/6	0.566761	0.814378403612985	+	derivatization:Sparc_chr11_7211|CRE_thripsis_20breaks_TFBS_full|ss_158
69	82	ACTAAGCAAAGATA	Foxa2	0.0343138	0.152292547296706	+	derivatization:Sparc_chr11_7211|CRE_thripsis_20breaks_TFBS_full|ss_158
75	86	CAAAGATAGTGC	Gata4/6	0.190587	0.273854299800777	+	derivatization:Sparc_chr11_7211|CRE_thripsis_20breaks_TFBS_full|ss_158
104	115	TTAGAGGTCACT	Jun_Atf3	0.0613324	0.153185665100236	+	derivatization:Sparc_chr11_7211|CRE_thripsis_20breaks_TFBS_full|ss_158
110	123	GTCACTGGCTAACT	Hnf1b	0.00106147	0.0738172344538867	+	derivatization:Sparc_chr11_7211|CRE_thripsis_20breaks_TFBS_full|ss_158
124	135	TTAGAATCGCGG	Gata4/6	0.0583358	0.0838226618936136	-	derivatization:Sparc_chr11_7211|CRE_thripsis_20breaks_TFBS_full|ss_158
135	146	GACCTTTGTGTG	Sox17	0.0152859	0.0759981010352976	-	derivatization:Sparc_chr11_7211|CRE_thripsis_20breaks_TFBS_full|ss_158
139	152	TTTGTGTGCAGATA	Foxa2	0.0506306	0.224710263659536	-	derivatization:Sparc_chr11_7211|CRE_thripsis_20breaks_TFBS_full|ss_158
145	156	TGCAGATAGGCA	Gata4/6	0.334159	0.480152785694343	+	derivatization:Sparc_chr11_7211|CRE_thripsis_20breaks_TFBS_full|ss_158
156	167	AGTGAGTGAATG	Jun_Atf3	0.0536473	0.133991125919284	-	derivatization:Sparc_chr11_7211|CRE_thripsis_20breaks_TFBS_full|ss_158
174	185	AACCATTCTTCA	Sox17	0.042812	0.212851758910052	-	derivatization:Sparc_chr11_7211|CRE_thripsis_20breaks_TFBS_full|ss_158
195	206	AGCCGATTAGGT	Gata4/6	0.24987	0.359037992576724	+	derivatization:Sparc_chr11_7211|CRE_thripsis_20breaks_TFBS_full|ss_158
199	210	GATTAGGTCATA	Jun_Atf3	0.223745	0.558832307847929	+	derivatization:Sparc_chr11_7211|CRE_thripsis_20breaks_TFBS_full|ss_158
209	220	TATGAGATATTG	Jun_Atf3	0.0740135	0.184858365625613	-	derivatization:Sparc_chr11_7211|CRE_thripsis_20breaks_TFBS_full|ss_158
210	221	ATGAGATATTGG	Gata4/6	0.165754	0.238171783013416	+	derivatization:Sparc_chr11_7211|CRE_thripsis_20breaks_TFBS_full|ss_158
214	227	GATATTGGTTAGTG	Foxa2	0.01776	0.0788229703498153	-	derivatization:Sparc_chr11_7211|CRE_thripsis_20breaks_TFBS_full|ss_158
229	240	CAAACAAAGAAG	Sox17	0.0506449	0.251795198655136	+	derivatization:Sparc_chr11_7211|CRE_thripsis_20breaks_TFBS_full|ss_158
234	245	AAAGAAGTCAGA	Jun_Atf3	0.0729606	0.182228610605688	+	derivatization:Sparc_chr11_7211|CRE_thripsis_20breaks_TFBS_full|ss_158
240	251	GTCAGATTGTAA	Gata4/6	0.078108	0.112233319422831	+	derivatization:Sparc_chr11_7211|CRE_thripsis_20breaks_TFBS_full|ss_158
241	252	TCAGATTGTAAT	Sox17	0.0232729	0.115707691767209	-	derivatization:Sparc_chr11_7211|CRE_thripsis_20breaks_TFBS_full|ss_158
242	253	CAGATTGTAATC	Jun_Atf3	0.023863	0.0596009535952765	+	derivatization:Sparc_chr11_7211|CRE_thripsis_20breaks_TFBS_full|ss_158
246	257	TTGTAATCTCCG	Gata4/6	0.286266	0.411335374326523	-	derivatization:Sparc_chr11_7211|CRE_thripsis_20breaks_TFBS_full|ss_158
257	268	GGTGACTTTTGT	Jun_Atf3	0.109971	0.274666909769356	-	derivatization:Sparc_chr11_7211|CRE_thripsis_20breaks_TFBS_full|ss_158
260	271	GACTTTTGTATC	Sox17	0.0152932	0.0760343950145568	-	derivatization:Sparc_chr11_7211|CRE_thripsis_20breaks_TFBS_full|ss_158
263	274	TTTTGTATCACT	Jun_Atf3	0.0714443	0.17844145367083	+	derivatization:Sparc_chr11_7211|CRE_thripsis_20breaks_TFBS_full|ss_158
264	275	TTTGTATCACTG	Gata4/6	0.146205	0.210081841376235	-	derivatization:Sparc_chr11_7211|CRE_thripsis_20breaks_TFBS_full|ss_158
278	289	CGGAAATCAATG	Gata4/6	0.0594437	0.0854146024706167	-	derivatization:Sparc_chr11_7211|CRE_thripsis_20breaks_TFBS_full|ss_158
281	292	AAATCAATGGGT	Sox17	0.0817395	0.406390646254045	+	derivatization:Sparc_chr11_7211|CRE_thripsis_20breaks_TFBS_full|ss_158
283	296	ATCAATGGGTTAAC	Hnf1b	0.00174869	0.121608203451032	+	derivatization:Sparc_chr11_7211|CRE_thripsis_20breaks_TFBS_full|ss_158
286	299	AATGGGTTAACAAG	Foxa2	0.0293475	0.130250964095789	+	derivatization:Sparc_chr11_7211|CRE_thripsis_20breaks_TFBS_full|ss_158
6	17	GATGATCCAATG	Jun_Atf3	0.11551	0.288501284406419	-	derivatization:Sparc_chr11_7211|CRE_thripsis_20breaks_TFBS_full|ss_159
34	45	TGTTAGGTCATA	Jun_Atf3	0.211718	0.528793307349652	+	derivatization:Sparc_chr11_7211|CRE_thripsis_20breaks_TFBS_full|ss_159
44	55	TATGAGATATTG	Jun_Atf3	0.0740135	0.184858365625613	-	derivatization:Sparc_chr11_7211|CRE_thripsis_20breaks_TFBS_full|ss_159
45	56	ATGAGATATTGG	Gata4/6	0.165754	0.238171783013416	+	derivatization:Sparc_chr11_7211|CRE_thripsis_20breaks_TFBS_full|ss_159
49	62	GATATTGGTTAGTG	Foxa2	0.01776	0.0788229703498153	-	derivatization:Sparc_chr11_7211|CRE_thripsis_20breaks_TFBS_full|ss_159
78	89	AACCATTCTTCA	Sox17	0.042812	0.212851758910052	-	derivatization:Sparc_chr11_7211|CRE_thripsis_20breaks_TFBS_full|ss_159
91	102	TCCCTTTGTGAC	Sox17	0.0223769	0.111252978696495	-	derivatization:Sparc_chr11_7211|CRE_thripsis_20breaks_TFBS_full|ss_159
97	108	TGTGACTTTTGT	Jun_Atf3	0.0803482	0.200680104750618	-	derivatization:Sparc_chr11_7211|CRE_thripsis_20breaks_TFBS_full|ss_159
100	111	GACTTTTGTATC	Sox17	0.0152932	0.0760343950145568	-	derivatization:Sparc_chr11_7211|CRE_thripsis_20breaks_TFBS_full|ss_159
103	114	TTTTGTATCACT	Jun_Atf3	0.0714443	0.17844145367083	+	derivatization:Sparc_chr11_7211|CRE_thripsis_20breaks_TFBS_full|ss_159
104	115	TTTGTATCACTG	Gata4/6	0.146205	0.210081841376235	-	derivatization:Sparc_chr11_7211|CRE_thripsis_20breaks_TFBS_full|ss_159
120	131	CCACTATCATGC	Gata4/6	0.146025	0.209823199527819	-	derivatization:Sparc_chr11_7211|CRE_thripsis_20breaks_TFBS_full|ss_159
137	150	TTTGGATCAACAAA	Foxa2	0.0622454	0.27625942109304	+	derivatization:Sparc_chr11_7211|CRE_thripsis_20breaks_TFBS_full|ss_159
150	163	ATTCAGCAAAGATA	Foxa2	0.014668	0.0650999622235975	+	derivatization:Sparc_chr11_7211|CRE_thripsis_20breaks_TFBS_full|ss_159
156	167	CAAAGATAACCA	Gata4/6	0.566761	0.814378403612985	+	derivatization:Sparc_chr11_7211|CRE_thripsis_20breaks_TFBS_full|ss_159
167	180	ACTAAGCAAAGATA	Foxa2	0.0343138	0.152292547296706	+	derivatization:Sparc_chr11_7211|CRE_thripsis_20breaks_TFBS_full|ss_159
173	184	CAAAGATAGTGC	Gata4/6	0.190587	0.273854299800777	+	derivatization:Sparc_chr11_7211|CRE_thripsis_20breaks_TFBS_full|ss_159
189	200	TGCAGATAGGCA	Gata4/6	0.334159	0.480152785694343	+	derivatization:Sparc_chr11_7211|CRE_thripsis_20breaks_TFBS_full|ss_159
209	220	CAAACAAAGAAG	Sox17	0.0506449	0.251795198655136	+	derivatization:Sparc_chr11_7211|CRE_thripsis_20breaks_TFBS_full|ss_159
214	225	AAAGAAGTCAGA	Jun_Atf3	0.0729606	0.182228610605688	+	derivatization:Sparc_chr11_7211|CRE_thripsis_20breaks_TFBS_full|ss_159
220	231	GTCAGATTGTAA	Gata4/6	0.078108	0.112233319422831	+	derivatization:Sparc_chr11_7211|CRE_thripsis_20breaks_TFBS_full|ss_159
221	232	TCAGATTGTAAT	Sox17	0.0232729	0.115707691767209	-	derivatization:Sparc_chr11_7211|CRE_thripsis_20breaks_TFBS_full|ss_159
222	233	CAGATTGTAATC	Jun_Atf3	0.023863	0.0596009535952765	+	derivatization:Sparc_chr11_7211|CRE_thripsis_20breaks_TFBS_full|ss_159
226	237	TTGTAATCTCCG	Gata4/6	0.286266	0.411335374326523	-	derivatization:Sparc_chr11_7211|CRE_thripsis_20breaks_TFBS_full|ss_159
240	251	CCATAATCAGTA	Gata4/6	0.0767857	0.222632410496169	-	derivatization:Sparc_chr11_7211|CRE_thripsis_20breaks_TFBS_full|ss_159
241	254	CATAATCAGTAGTT	Hnf1b	0.00126899	0.088248685643153	+	derivatization:Sparc_chr11_7211|CRE_thripsis_20breaks_TFBS_full|ss_159
253	264	TTAGAGGTCACC	Jun_Atf3	0.094405	0.235788795380383	+	derivatization:Sparc_chr11_7211|CRE_thripsis_20breaks_TFBS_full|ss_159
264	275	CGGAAATCAATG	Gata4/6	0.0594437	0.0854146024706167	-	derivatization:Sparc_chr11_7211|CRE_thripsis_20breaks_TFBS_full|ss_159
267	278	AAATCAATGGGT	Sox17	0.0817395	0.406390646254045	+	derivatization:Sparc_chr11_7211|CRE_thripsis_20breaks_TFBS_full|ss_159
269	282	ATCAATGGGTTAAC	Hnf1b	0.00174869	0.121608203451032	+	derivatization:Sparc_chr11_7211|CRE_thripsis_20breaks_TFBS_full|ss_159
272	285	AATGGGTTAACAAG	Foxa2	0.0293475	0.130250964095789	+	derivatization:Sparc_chr11_7211|CRE_thripsis_20breaks_TFBS_full|ss_159
276	289	GGTTAACAAGTAAC	Hnf1b	0.00606835	0.422007983926294	-	derivatization:Sparc_chr11_7211|CRE_thripsis_20breaks_TFBS_full|ss_159
277	290	GTTAACAAGTAACT	Hnf1b	0.0142398	0.990270714364472	+	derivatization:Sparc_chr11_7211|CRE_thripsis_20breaks_TFBS_full|ss_159
279	290	TAACAAGTAACT	Jun_Atf3	0.027489	0.0686573613284396	+	derivatization:Sparc_chr11_7211|CRE_thripsis_20breaks_TFBS_full|ss_159
5	16	TTAGAATCGGGG	Gata4/6	0.0573427	0.082395677339934	-	derivatization:Sparc_chr11_7211|CRE_thripsis_20breaks_TFBS_full|ss_16
17	28	CCATAATCAGTA	Gata4/6	0.0767857	0.222632410496169	-	derivatization:Sparc_chr11_7211|CRE_thripsis_20breaks_TFBS_full|ss_16
27	38	TAGTGATGAGTG	Gata4/6	0.0614091	0.0882386840754924	+	derivatization:Sparc_chr11_7211|CRE_thripsis_20breaks_TFBS_full|ss_16
28	39	AGTGATGAGTGA	Jun_Atf3	0.0337338	0.0842545634828956	-	derivatization:Sparc_chr11_7211|CRE_thripsis_20breaks_TFBS_full|ss_16
31	42	GATGAGTGAATG	Jun_Atf3	0.102409	0.255779828887343	-	derivatization:Sparc_chr11_7211|CRE_thripsis_20breaks_TFBS_full|ss_16
35	48	AGTGAATGATCCAA	Hnf1b	0.00225854	0.157064426411939	-	derivatization:Sparc_chr11_7211|CRE_thripsis_20breaks_TFBS_full|ss_16
35	46	AGTGAATGATCC	Jun_Atf3	0.0223744	0.0558829810217556	-	derivatization:Sparc_chr11_7211|CRE_thripsis_20breaks_TFBS_full|ss_16
36	49	GTGAATGATCCAAT	Hnf1b	0.000964397	0.0670665392857311	+	derivatization:Sparc_chr11_7211|CRE_thripsis_20breaks_TFBS_full|ss_16
39	50	AATGATCCAATG	Jun_Atf3	0.0750436	0.187431174673029	-	derivatization:Sparc_chr11_7211|CRE_thripsis_20breaks_TFBS_full|ss_16
51	62	CTGGGAAAGGCC	Klf4	0.0195235	0.0703795474709857	-	derivatization:Sparc_chr11_7211|CRE_thripsis_20breaks_TFBS_full|ss_16
82	93	CCACTATCATGC	Gata4/6	0.146025	0.209823199527819	-	derivatization:Sparc_chr11_7211|CRE_thripsis_20breaks_TFBS_full|ss_16
93	104	CTCTAGGTCATA	Jun_Atf3	0.124112	0.309985900876543	+	derivatization:Sparc_chr11_7211|CRE_thripsis_20breaks_TFBS_full|ss_16
103	114	TATGAGATATTG	Jun_Atf3	0.0740135	0.184858365625613	-	derivatization:Sparc_chr11_7211|CRE_thripsis_20breaks_TFBS_full|ss_16
104	115	ATGAGATATTGG	Gata4/6	0.165754	0.238171783013416	+	derivatization:Sparc_chr11_7211|CRE_thripsis_20breaks_TFBS_full|ss_16
108	121	GATATTGGTTAGTG	Foxa2	0.01776	0.0788229703498153	-	derivatization:Sparc_chr11_7211|CRE_thripsis_20breaks_TFBS_full|ss_16
123	134	CAAACAAAGAAG	Sox17	0.0506449	0.251795198655136	+	derivatization:Sparc_chr11_7211|CRE_thripsis_20breaks_TFBS_full|ss_16
128	139	AAAGAAGTCAGA	Jun_Atf3	0.0729606	0.182228610605688	+	derivatization:Sparc_chr11_7211|CRE_thripsis_20breaks_TFBS_full|ss_16
134	145	GTCAGATTGTAA	Gata4/6	0.078108	0.112233319422831	+	derivatization:Sparc_chr11_7211|CRE_thripsis_20breaks_TFBS_full|ss_16
135	146	TCAGATTGTAAT	Sox17	0.0232729	0.115707691767209	-	derivatization:Sparc_chr11_7211|CRE_thripsis_20breaks_TFBS_full|ss_16
136	147	CAGATTGTAATC	Jun_Atf3	0.023863	0.0596009535952765	+	derivatization:Sparc_chr11_7211|CRE_thripsis_20breaks_TFBS_full|ss_16
140	151	TTGTAATCTCCG	Gata4/6	0.286266	0.411335374326523	-	derivatization:Sparc_chr11_7211|CRE_thripsis_20breaks_TFBS_full|ss_16
151	162	GGTGACTTTTGT	Jun_Atf3	0.109971	0.274666909769356	-	derivatization:Sparc_chr11_7211|CRE_thripsis_20breaks_TFBS_full|ss_16
154	165	GACTTTTGTATC	Sox17	0.0152932	0.0760343950145568	-	derivatization:Sparc_chr11_7211|CRE_thripsis_20breaks_TFBS_full|ss_16
157	168	TTTTGTATCACT	Jun_Atf3	0.0714443	0.17844145367083	+	derivatization:Sparc_chr11_7211|CRE_thripsis_20breaks_TFBS_full|ss_16
158	169	TTTGTATCACTG	Gata4/6	0.146205	0.210081841376235	-	derivatization:Sparc_chr11_7211|CRE_thripsis_20breaks_TFBS_full|ss_16
162	173	TATCACTGAATA	Jun_Atf3	0.0200319	0.0500322818725734	-	derivatization:Sparc_chr11_7211|CRE_thripsis_20breaks_TFBS_full|ss_16
182	193	TGCAGATAGGCA	Gata4/6	0.334159	0.480152785694343	+	derivatization:Sparc_chr11_7211|CRE_thripsis_20breaks_TFBS_full|ss_16
194	205	GTGAAATCAATG	Gata4/6	0.0756203	0.1086587453878	-	derivatization:Sparc_chr11_7211|CRE_thripsis_20breaks_TFBS_full|ss_16
197	208	AAATCAATGGGT	Sox17	0.0817395	0.406390646254045	+	derivatization:Sparc_chr11_7211|CRE_thripsis_20breaks_TFBS_full|ss_16
199	212	ATCAATGGGTTAAC	Hnf1b	0.00174869	0.121608203451032	+	derivatization:Sparc_chr11_7211|CRE_thripsis_20breaks_TFBS_full|ss_16
202	215	AATGGGTTAACAAG	Foxa2	0.0293475	0.130250964095789	+	derivatization:Sparc_chr11_7211|CRE_thripsis_20breaks_TFBS_full|ss_16
206	219	GGTTAACAAGTAAA	Hnf1b	0.00589279	0.409799109741697	-	derivatization:Sparc_chr11_7211|CRE_thripsis_20breaks_TFBS_full|ss_16
207	220	GTTAACAAGTAAAA	Hnf1b	0.00233757	0.162560366983873	+	derivatization:Sparc_chr11_7211|CRE_thripsis_20breaks_TFBS_full|ss_16
219	230	AACCATTCTTCA	Sox17	0.042812	0.212851758910052	-	derivatization:Sparc_chr11_7211|CRE_thripsis_20breaks_TFBS_full|ss_16
239	252	ATTCAGCAAAGATA	Foxa2	0.014668	0.0650999622235975	+	derivatization:Sparc_chr11_7211|CRE_thripsis_20breaks_TFBS_full|ss_16
245	256	CAAAGATAACCA	Gata4/6	0.566761	0.814378403612985	+	derivatization:Sparc_chr11_7211|CRE_thripsis_20breaks_TFBS_full|ss_16
256	269	ACTAAGCAAAGATA	Foxa2	0.0343138	0.152292547296706	+	derivatization:Sparc_chr11_7211|CRE_thripsis_20breaks_TFBS_full|ss_16
262	273	CAAAGATAGTGC	Gata4/6	0.190587	0.273854299800777	+	derivatization:Sparc_chr11_7211|CRE_thripsis_20breaks_TFBS_full|ss_16
282	293	TTAGAGGTCACT	Jun_Atf3	0.0613324	0.153185665100236	+	derivatization:Sparc_chr11_7211|CRE_thripsis_20breaks_TFBS_full|ss_16
4	17	AGTGAATGATCGAC	Hnf1b	0.00379933	0.264214752539106	-	derivatization:Sparc_chr11_7211|CRE_thripsis_20breaks_TFBS_full|ss_160
4	15	AGTGAATGATCG	Jun_Atf3	0.0210998	0.052699501348096	-	derivatization:Sparc_chr11_7211|CRE_thripsis_20breaks_TFBS_full|ss_160
5	18	GTGAATGATCGACC	Hnf1b	0.00550111	0.382560719216389	+	derivatization:Sparc_chr11_7211|CRE_thripsis_20breaks_TFBS_full|ss_160
7	18	GAATGATCGACC	Gata4/6	0.0505623	0.0726529262899191	-	derivatization:Sparc_chr11_7211|CRE_thripsis_20breaks_TFBS_full|ss_160
8	19	AATGATCGACCT	Jun_Atf3	0.0315312	0.0787532828229218	-	derivatization:Sparc_chr11_7211|CRE_thripsis_20breaks_TFBS_full|ss_160
19	30	TTTGAATCGGGA	Gata4/6	0.0588594	0.0845750222926738	-	derivatization:Sparc_chr11_7211|CRE_thripsis_20breaks_TFBS_full|ss_160
25	36	TCGGGATATCCA	Gata4/6	0.0585267	0.0840969659428508	+	derivatization:Sparc_chr11_7211|CRE_thripsis_20breaks_TFBS_full|ss_160
27	38	GGGATATCCATG	Gata4/6	0.04001	0.0574903353063382	-	derivatization:Sparc_chr11_7211|CRE_thripsis_20breaks_TFBS_full|ss_160
39	50	TGCAGATAGGCA	Gata4/6	0.334159	0.480152785694343	+	derivatization:Sparc_chr11_7211|CRE_thripsis_20breaks_TFBS_full|ss_160
42	55	AGATAGGCATTAGA	Hnf1b	0.00103503	0.0719785318254933	-	derivatization:Sparc_chr11_7211|CRE_thripsis_20breaks_TFBS_full|ss_160
51	62	TTAGAGGTCACT	Jun_Atf3	0.0613324	0.153185665100236	+	derivatization:Sparc_chr11_7211|CRE_thripsis_20breaks_TFBS_full|ss_160
60	71	ACTGGATCTTTT	Gata4/6	0.0362485	0.052085439124014	-	derivatization:Sparc_chr11_7211|CRE_thripsis_20breaks_TFBS_full|ss_160
65	76	ATCTTTTGTATC	Sox17	0.0329989	0.164063204407571	-	derivatization:Sparc_chr11_7211|CRE_thripsis_20breaks_TFBS_full|ss_160
68	79	TTTTGTATCACT	Jun_Atf3	0.0714443	0.17844145367083	+	derivatization:Sparc_chr11_7211|CRE_thripsis_20breaks_TFBS_full|ss_160
69	80	TTTGTATCACTG	Gata4/6	0.146205	0.210081841376235	-	derivatization:Sparc_chr11_7211|CRE_thripsis_20breaks_TFBS_full|ss_160
85	96	CCACTATCATGC	Gata4/6	0.146025	0.209823199527819	-	derivatization:Sparc_chr11_7211|CRE_thripsis_20breaks_TFBS_full|ss_160
97	110	TCTGAGCAAAGATA	Foxa2	0.0249611	0.110783110653084	+	derivatization:Sparc_chr11_7211|CRE_thripsis_20breaks_TFBS_full|ss_160
103	114	CAAAGATAACCA	Gata4/6	0.566761	0.814378403612985	+	derivatization:Sparc_chr11_7211|CRE_thripsis_20breaks_TFBS_full|ss_160
114	127	ACTAAGCAAAGATA	Foxa2	0.0343138	0.152292547296706	+	derivatization:Sparc_chr11_7211|CRE_thripsis_20breaks_TFBS_full|ss_160
120	131	CAAAGATAGTGC	Gata4/6	0.190587	0.273854299800777	+	derivatization:Sparc_chr11_7211|CRE_thripsis_20breaks_TFBS_full|ss_160
131	142	CCTGAGGAAATC	Jun_Atf3	0.0398762	0.0995960082871376	-	derivatization:Sparc_chr11_7211|CRE_thripsis_20breaks_TFBS_full|ss_160
135	146	AGGAAATCAATG	Gata4/6	0.0632883	0.0909389049729598	-	derivatization:Sparc_chr11_7211|CRE_thripsis_20breaks_TFBS_full|ss_160
138	149	AAATCAATGGGT	Sox17	0.0817395	0.406390646254045	+	derivatization:Sparc_chr11_7211|CRE_thripsis_20breaks_TFBS_full|ss_160
140	153	ATCAATGGGTTAAC	Hnf1b	0.00174869	0.121608203451032	+	derivatization:Sparc_chr11_7211|CRE_thripsis_20breaks_TFBS_full|ss_160
143	156	AATGGGTTAACAAG	Foxa2	0.0293475	0.130250964095789	+	derivatization:Sparc_chr11_7211|CRE_thripsis_20breaks_TFBS_full|ss_160
147	160	GGTTAACAAGTAAC	Hnf1b	0.00606835	0.422007983926294	-	derivatization:Sparc_chr11_7211|CRE_thripsis_20breaks_TFBS_full|ss_160
148	161	GTTAACAAGTAACT	Hnf1b	0.0142398	0.990270714364472	+	derivatization:Sparc_chr11_7211|CRE_thripsis_20breaks_TFBS_full|ss_160
150	161	TAACAAGTAACT	Jun_Atf3	0.027489	0.0686573613284396	+	derivatization:Sparc_chr11_7211|CRE_thripsis_20breaks_TFBS_full|ss_160
175	186	TGTTAGGTCATA	Jun_Atf3	0.211718	0.528793307349652	+	derivatization:Sparc_chr11_7211|CRE_thripsis_20breaks_TFBS_full|ss_160
185	196	TATGAGATATTG	Jun_Atf3	0.0740135	0.184858365625613	-	derivatization:Sparc_chr11_7211|CRE_thripsis_20breaks_TFBS_full|ss_160
186	197	ATGAGATATTGG	Gata4/6	0.165754	0.238171783013416	+	derivatization:Sparc_chr11_7211|CRE_thripsis_20breaks_TFBS_full|ss_160
190	203	GATATTGGTTAGTG	Foxa2	0.01776	0.0788229703498153	-	derivatization:Sparc_chr11_7211|CRE_thripsis_20breaks_TFBS_full|ss_160
205	216	CAAACAAAGAAG	Sox17	0.0506449	0.251795198655136	+	derivatization:Sparc_chr11_7211|CRE_thripsis_20breaks_TFBS_full|ss_160
210	221	AAAGAAGTCAGA	Jun_Atf3	0.0729606	0.182228610605688	+	derivatization:Sparc_chr11_7211|CRE_thripsis_20breaks_TFBS_full|ss_160
216	227	GTCAGATTGTAA	Gata4/6	0.078108	0.112233319422831	+	derivatization:Sparc_chr11_7211|CRE_thripsis_20breaks_TFBS_full|ss_160
217	228	TCAGATTGTAAT	Sox17	0.0232729	0.115707691767209	-	derivatization:Sparc_chr11_7211|CRE_thripsis_20breaks_TFBS_full|ss_160
218	229	CAGATTGTAATC	Jun_Atf3	0.023863	0.0596009535952765	+	derivatization:Sparc_chr11_7211|CRE_thripsis_20breaks_TFBS_full|ss_160
222	233	TTGTAATCTCCG	Gata4/6	0.286266	0.411335374326523	-	derivatization:Sparc_chr11_7211|CRE_thripsis_20breaks_TFBS_full|ss_160
233	244	GGTGAAACAACA	Jun_Atf3	0.0497687	0.124303816753855	-	derivatization:Sparc_chr11_7211|CRE_thripsis_20breaks_TFBS_full|ss_160
236	247	GAAACAACAAAT	Sox17	0.0147668	0.0734172510855123	+	derivatization:Sparc_chr11_7211|CRE_thripsis_20breaks_TFBS_full|ss_160
251	262	CCATAATCAGTA	Gata4/6	0.0767857	0.222632410496169	-	derivatization:Sparc_chr11_7211|CRE_thripsis_20breaks_TFBS_full|ss_160
262	275	AGTGAACCATTCTT	Hnf1b	0.000794235	0.0552330552973543	-	derivatization:Sparc_chr11_7211|CRE_thripsis_20breaks_TFBS_full|ss_160
262	273	AGTGAACCATTC	Jun_Atf3	0.0207624	0.0518568008601839	-	derivatization:Sparc_chr11_7211|CRE_thripsis_20breaks_TFBS_full|ss_160
266	277	AACCATTCTTCA	Sox17	0.042812	0.212851758910052	-	derivatization:Sparc_chr11_7211|CRE_thripsis_20breaks_TFBS_full|ss_160
8	19	TGCAGATAGGCA	Gata4/6	0.334159	0.480152785694343	+	derivatization:Sparc_chr11_7211|CRE_thripsis_20breaks_TFBS_full|ss_161
19	30	AGTGAGTGCTAA	Jun_Atf3	0.0217492	0.0543214625124413	-	derivatization:Sparc_chr11_7211|CRE_thripsis_20breaks_TFBS_full|ss_161
25	38	TGCTAATGATTGTT	Hnf1b	0.00239917	0.166844182487241	-	derivatization:Sparc_chr11_7211|CRE_thripsis_20breaks_TFBS_full|ss_161
26	39	GCTAATGATTGTTA	Hnf1b	0.00124622	0.0866652038410154	+	derivatization:Sparc_chr11_7211|CRE_thripsis_20breaks_TFBS_full|ss_161
28	39	TAATGATTGTTA	Gata4/6	0.0454531	0.0653115211125349	+	derivatization:Sparc_chr11_7211|CRE_thripsis_20breaks_TFBS_full|ss_161
29	40	AATGATTGTTAG	Sox17	0.0419606	0.208618787137277	-	derivatization:Sparc_chr11_7211|CRE_thripsis_20breaks_TFBS_full|ss_161
29	40	AATGATTGTTAG	Jun_Atf3	0.0216257	0.0540130051613532	-	derivatization:Sparc_chr11_7211|CRE_thripsis_20breaks_TFBS_full|ss_161
35	46	TGTTAGGTCATA	Jun_Atf3	0.211718	0.528793307349652	+	derivatization:Sparc_chr11_7211|CRE_thripsis_20breaks_TFBS_full|ss_161
45	56	TATGAGATATTG	Jun_Atf3	0.0740135	0.184858365625613	-	derivatization:Sparc_chr11_7211|CRE_thripsis_20breaks_TFBS_full|ss_161
46	57	ATGAGATATTGG	Gata4/6	0.165754	0.238171783013416	+	derivatization:Sparc_chr11_7211|CRE_thripsis_20breaks_TFBS_full|ss_161
56	67	GGTGACCACTAT	Jun_Atf3	0.0756362	0.188911270432177	-	derivatization:Sparc_chr11_7211|CRE_thripsis_20breaks_TFBS_full|ss_161
61	72	CCACTATCATGC	Gata4/6	0.146025	0.209823199527819	-	derivatization:Sparc_chr11_7211|CRE_thripsis_20breaks_TFBS_full|ss_161
68	81	CATGCTTATTCTAG	Foxa2	0.0154279	0.0684725734380583	-	derivatization:Sparc_chr11_7211|CRE_thripsis_20breaks_TFBS_full|ss_161
85	96	CAAACAAAGAAG	Sox17	0.0506449	0.251795198655136	+	derivatization:Sparc_chr11_7211|CRE_thripsis_20breaks_TFBS_full|ss_161
90	101	AAAGAAGTCAGA	Jun_Atf3	0.0729606	0.182228610605688	+	derivatization:Sparc_chr11_7211|CRE_thripsis_20breaks_TFBS_full|ss_161
96	107	GTCAGATTGTAA	Gata4/6	0.078108	0.112233319422831	+	derivatization:Sparc_chr11_7211|CRE_thripsis_20breaks_TFBS_full|ss_161
97	108	TCAGATTGTAAT	Sox17	0.0232729	0.115707691767209	-	derivatization:Sparc_chr11_7211|CRE_thripsis_20breaks_TFBS_full|ss_161
98	109	CAGATTGTAATC	Jun_Atf3	0.023863	0.0596009535952765	+	derivatization:Sparc_chr11_7211|CRE_thripsis_20breaks_TFBS_full|ss_161
102	113	TTGTAATCTCCG	Gata4/6	0.286266	0.411335374326523	-	derivatization:Sparc_chr11_7211|CRE_thripsis_20breaks_TFBS_full|ss_161
113	124	GGTGACTTTTGT	Jun_Atf3	0.109971	0.274666909769356	-	derivatization:Sparc_chr11_7211|CRE_thripsis_20breaks_TFBS_full|ss_161
116	127	GACTTTTGTATC	Sox17	0.0152932	0.0760343950145568	-	derivatization:Sparc_chr11_7211|CRE_thripsis_20breaks_TFBS_full|ss_161
119	130	TTTTGTATCACT	Jun_Atf3	0.0714443	0.17844145367083	+	derivatization:Sparc_chr11_7211|CRE_thripsis_20breaks_TFBS_full|ss_161
120	131	TTTGTATCACTG	Gata4/6	0.146205	0.210081841376235	-	derivatization:Sparc_chr11_7211|CRE_thripsis_20breaks_TFBS_full|ss_161
134	145	CGGAAATCAATG	Gata4/6	0.0594437	0.0854146024706167	-	derivatization:Sparc_chr11_7211|CRE_thripsis_20breaks_TFBS_full|ss_161
137	148	AAATCAATGGGT	Sox17	0.0817395	0.406390646254045	+	derivatization:Sparc_chr11_7211|CRE_thripsis_20breaks_TFBS_full|ss_161
139	152	ATCAATGGGTTAAC	Hnf1b	0.00174869	0.121608203451032	+	derivatization:Sparc_chr11_7211|CRE_thripsis_20breaks_TFBS_full|ss_161
142	155	AATGGGTTAACAAG	Foxa2	0.0293475	0.130250964095789	+	derivatization:Sparc_chr11_7211|CRE_thripsis_20breaks_TFBS_full|ss_161
146	159	GGTTAACAAGTAAC	Hnf1b	0.00606835	0.422007983926294	-	derivatization:Sparc_chr11_7211|CRE_thripsis_20breaks_TFBS_full|ss_161
147	160	GTTAACAAGTAACT	Hnf1b	0.0142398	0.990270714364472	+	derivatization:Sparc_chr11_7211|CRE_thripsis_20breaks_TFBS_full|ss_161
149	160	TAACAAGTAACT	Jun_Atf3	0.027489	0.0686573613284396	+	derivatization:Sparc_chr11_7211|CRE_thripsis_20breaks_TFBS_full|ss_161
162	173	TGAAGAATCGGG	Sox17	0.0187305	0.0931238874676429	+	derivatization:Sparc_chr11_7211|CRE_thripsis_20breaks_TFBS_full|ss_161
163	174	GAAGAATCGGGG	Gata4/6	0.0348343	0.0500533763349557	-	derivatization:Sparc_chr11_7211|CRE_thripsis_20breaks_TFBS_full|ss_161
175	186	CCATAATCAGTA	Gata4/6	0.0767857	0.222632410496169	-	derivatization:Sparc_chr11_7211|CRE_thripsis_20breaks_TFBS_full|ss_161
194	207	ACATAGCAAAGATA	Foxa2	0.0137766	0.0611437237230442	+	derivatization:Sparc_chr11_7211|CRE_thripsis_20breaks_TFBS_full|ss_161
200	211	CAAAGATAACCA	Gata4/6	0.566761	0.814378403612985	+	derivatization:Sparc_chr11_7211|CRE_thripsis_20breaks_TFBS_full|ss_161
211	224	ACTAAGCAAAGATA	Foxa2	0.0343138	0.152292547296706	+	derivatization:Sparc_chr11_7211|CRE_thripsis_20breaks_TFBS_full|ss_161
217	228	CAAAGATAGTGC	Gata4/6	0.190587	0.273854299800777	+	derivatization:Sparc_chr11_7211|CRE_thripsis_20breaks_TFBS_full|ss_161
243	254	AACCATTCTTCA	Sox17	0.042812	0.212851758910052	-	derivatization:Sparc_chr11_7211|CRE_thripsis_20breaks_TFBS_full|ss_161
8	19	AACCATTCTTCA	Sox17	0.042812	0.212851758910052	-	derivatization:Sparc_chr11_7211|CRE_thripsis_20breaks_TFBS_full|ss_162
22	33	CCATAATCAGTA	Gata4/6	0.0767857	0.222632410496169	-	derivatization:Sparc_chr11_7211|CRE_thripsis_20breaks_TFBS_full|ss_162
42	53	TTAGAGGTCACT	Jun_Atf3	0.0613324	0.153185665100236	+	derivatization:Sparc_chr11_7211|CRE_thripsis_20breaks_TFBS_full|ss_162
63	74	AATGATCCAATG	Jun_Atf3	0.0750436	0.187431174673029	-	derivatization:Sparc_chr11_7211|CRE_thripsis_20breaks_TFBS_full|ss_162
91	102	TGTTAGGTCATA	Jun_Atf3	0.211718	0.528793307349652	+	derivatization:Sparc_chr11_7211|CRE_thripsis_20breaks_TFBS_full|ss_162
101	112	TATGAGATATTG	Jun_Atf3	0.0740135	0.184858365625613	-	derivatization:Sparc_chr11_7211|CRE_thripsis_20breaks_TFBS_full|ss_162
102	113	ATGAGATATTGG	Gata4/6	0.165754	0.238171783013416	+	derivatization:Sparc_chr11_7211|CRE_thripsis_20breaks_TFBS_full|ss_162
106	119	GATATTGGTTAGTG	Foxa2	0.01776	0.0788229703498153	-	derivatization:Sparc_chr11_7211|CRE_thripsis_20breaks_TFBS_full|ss_162
121	132	CAAACAAAGAAG	Sox17	0.0506449	0.251795198655136	+	derivatization:Sparc_chr11_7211|CRE_thripsis_20breaks_TFBS_full|ss_162
126	137	AAAGAAGTCAGA	Jun_Atf3	0.0729606	0.182228610605688	+	derivatization:Sparc_chr11_7211|CRE_thripsis_20breaks_TFBS_full|ss_162
132	143	GTCAGATTGTAA	Gata4/6	0.078108	0.112233319422831	+	derivatization:Sparc_chr11_7211|CRE_thripsis_20breaks_TFBS_full|ss_162
133	144	TCAGATTGTAAT	Sox17	0.0232729	0.115707691767209	-	derivatization:Sparc_chr11_7211|CRE_thripsis_20breaks_TFBS_full|ss_162
134	145	CAGATTGTAATC	Jun_Atf3	0.023863	0.0596009535952765	+	derivatization:Sparc_chr11_7211|CRE_thripsis_20breaks_TFBS_full|ss_162
138	149	TTGTAATCTCCG	Gata4/6	0.286266	0.411335374326523	-	derivatization:Sparc_chr11_7211|CRE_thripsis_20breaks_TFBS_full|ss_162
149	162	GGTGTTGACCACTA	Foxa2	0.0123171	0.0546661265819657	-	derivatization:Sparc_chr11_7211|CRE_thripsis_20breaks_TFBS_full|ss_162
157	168	CCACTATCATGC	Gata4/6	0.146025	0.209823199527819	-	derivatization:Sparc_chr11_7211|CRE_thripsis_20breaks_TFBS_full|ss_162
173	184	AGTGATGTGCAG	Jun_Atf3	0.0486209	0.121437036611515	-	derivatization:Sparc_chr11_7211|CRE_thripsis_20breaks_TFBS_full|ss_162
180	191	TGCAGATAGGCA	Gata4/6	0.334159	0.480152785694343	+	derivatization:Sparc_chr11_7211|CRE_thripsis_20breaks_TFBS_full|ss_162
185	196	ATAGGCATGAAC	Klf4	0.0227609	0.0820499317249652	-	derivatization:Sparc_chr11_7211|CRE_thripsis_20breaks_TFBS_full|ss_162
194	205	AACTTTTGTATC	Sox17	0.0177171	0.0880854876619938	-	derivatization:Sparc_chr11_7211|CRE_thripsis_20breaks_TFBS_full|ss_162
197	208	TTTTGTATCACT	Jun_Atf3	0.0714443	0.17844145367083	+	derivatization:Sparc_chr11_7211|CRE_thripsis_20breaks_TFBS_full|ss_162
198	209	TTTGTATCACTG	Gata4/6	0.146205	0.210081841376235	-	derivatization:Sparc_chr11_7211|CRE_thripsis_20breaks_TFBS_full|ss_162
212	223	CGGAAATCAATG	Gata4/6	0.0594437	0.0854146024706167	-	derivatization:Sparc_chr11_7211|CRE_thripsis_20breaks_TFBS_full|ss_162
215	226	AAATCAATGGGT	Sox17	0.0817395	0.406390646254045	+	derivatization:Sparc_chr11_7211|CRE_thripsis_20breaks_TFBS_full|ss_162
217	230	ATCAATGGGTTAAC	Hnf1b	0.00174869	0.121608203451032	+	derivatization:Sparc_chr11_7211|CRE_thripsis_20breaks_TFBS_full|ss_162
220	233	AATGGGTTAACAAG	Foxa2	0.0293475	0.130250964095789	+	derivatization:Sparc_chr11_7211|CRE_thripsis_20breaks_TFBS_full|ss_162
224	237	GGTTAACAAGTAAC	Hnf1b	0.00606835	0.422007983926294	-	derivatization:Sparc_chr11_7211|CRE_thripsis_20breaks_TFBS_full|ss_162
225	238	GTTAACAAGTAACT	Hnf1b	0.0142398	0.990270714364472	+	derivatization:Sparc_chr11_7211|CRE_thripsis_20breaks_TFBS_full|ss_162
227	238	TAACAAGTAACT	Jun_Atf3	0.027489	0.0686573613284396	+	derivatization:Sparc_chr11_7211|CRE_thripsis_20breaks_TFBS_full|ss_162
243	256	ATTCAGCAAAGATA	Foxa2	0.014668	0.0650999622235975	+	derivatization:Sparc_chr11_7211|CRE_thripsis_20breaks_TFBS_full|ss_162
249	260	CAAAGATAACCA	Gata4/6	0.566761	0.814378403612985	+	derivatization:Sparc_chr11_7211|CRE_thripsis_20breaks_TFBS_full|ss_162
260	273	ACTAAGCAAAGATA	Foxa2	0.0343138	0.152292547296706	+	derivatization:Sparc_chr11_7211|CRE_thripsis_20breaks_TFBS_full|ss_162
266	277	CAAAGATAGTGC	Gata4/6	0.190587	0.273854299800777	+	derivatization:Sparc_chr11_7211|CRE_thripsis_20breaks_TFBS_full|ss_162
274	285	GTGCACAACCTC	Klf4	0.0140557	0.0506688762459566	+	derivatization:Sparc_chr11_7211|CRE_thripsis_20breaks_TFBS_full|ss_162
1	12	TTGAAATCAATG	Gata4/6	0.0826884	0.118814892325534	-	derivatization:Sparc_chr11_7211|CRE_thripsis_20breaks_TFBS_full|ss_163
4	15	AAATCAATGGGT	Sox17	0.0817395	0.406390646254045	+	derivatization:Sparc_chr11_7211|CRE_thripsis_20breaks_TFBS_full|ss_163
6	19	ATCAATGGGTTAAC	Hnf1b	0.00174869	0.121608203451032	+	derivatization:Sparc_chr11_7211|CRE_thripsis_20breaks_TFBS_full|ss_163
9	22	AATGGGTTAACAAG	Foxa2	0.0293475	0.130250964095789	+	derivatization:Sparc_chr11_7211|CRE_thripsis_20breaks_TFBS_full|ss_163
13	26	GGTTAACAAGTAAT	Hnf1b	0.00321153	0.223337694862493	-	derivatization:Sparc_chr11_7211|CRE_thripsis_20breaks_TFBS_full|ss_163
14	27	GTTAACAAGTAATT	Hnf1b	0.0051541	0.358428790355618	+	derivatization:Sparc_chr11_7211|CRE_thripsis_20breaks_TFBS_full|ss_163
16	27	TAACAAGTAATT	Jun_Atf3	0.0340912	0.0851472165782714	+	derivatization:Sparc_chr11_7211|CRE_thripsis_20breaks_TFBS_full|ss_163
21	34	AGTAATTGAGTGAA	Hnf1b	0.000961258	0.0668482455054539	-	derivatization:Sparc_chr11_7211|CRE_thripsis_20breaks_TFBS_full|ss_163
29	42	AGTGAATGATCCAA	Hnf1b	0.00225854	0.157064426411939	-	derivatization:Sparc_chr11_7211|CRE_thripsis_20breaks_TFBS_full|ss_163
29	40	AGTGAATGATCC	Jun_Atf3	0.0223744	0.0558829810217556	-	derivatization:Sparc_chr11_7211|CRE_thripsis_20breaks_TFBS_full|ss_163
30	43	GTGAATGATCCAAT	Hnf1b	0.000964397	0.0670665392857311	+	derivatization:Sparc_chr11_7211|CRE_thripsis_20breaks_TFBS_full|ss_163
33	44	AATGATCCAATG	Jun_Atf3	0.0750436	0.187431174673029	-	derivatization:Sparc_chr11_7211|CRE_thripsis_20breaks_TFBS_full|ss_163
55	66	CGAAGAATCATG	Jun_Atf3	0.0449576	0.112287467265432	+	derivatization:Sparc_chr11_7211|CRE_thripsis_20breaks_TFBS_full|ss_163
67	78	TGCAGATAGGCA	Gata4/6	0.334159	0.480152785694343	+	derivatization:Sparc_chr11_7211|CRE_thripsis_20breaks_TFBS_full|ss_163
78	91	AGTGAACCATTCTT	Hnf1b	0.000794235	0.0552330552973543	-	derivatization:Sparc_chr11_7211|CRE_thripsis_20breaks_TFBS_full|ss_163
78	89	AGTGAACCATTC	Jun_Atf3	0.0207624	0.0518568008601839	-	derivatization:Sparc_chr11_7211|CRE_thripsis_20breaks_TFBS_full|ss_163
82	93	AACCATTCTTCA	Sox17	0.042812	0.212851758910052	-	derivatization:Sparc_chr11_7211|CRE_thripsis_20breaks_TFBS_full|ss_163
104	115	TGTTAGGTCATA	Jun_Atf3	0.211718	0.528793307349652	+	derivatization:Sparc_chr11_7211|CRE_thripsis_20breaks_TFBS_full|ss_163
114	125	TATGAGATATTG	Jun_Atf3	0.0740135	0.184858365625613	-	derivatization:Sparc_chr11_7211|CRE_thripsis_20breaks_TFBS_full|ss_163
115	126	ATGAGATATTGG	Gata4/6	0.165754	0.238171783013416	+	derivatization:Sparc_chr11_7211|CRE_thripsis_20breaks_TFBS_full|ss_163
120	131	ATATTGGTCAGC	Jun_Atf3	0.0618849	0.15456560588142	+	derivatization:Sparc_chr11_7211|CRE_thripsis_20breaks_TFBS_full|ss_163
125	138	GGTCAGCAAAGATA	Foxa2	0.012264	0.0544304565523725	+	derivatization:Sparc_chr11_7211|CRE_thripsis_20breaks_TFBS_full|ss_163
131	142	CAAAGATAACCA	Gata4/6	0.566761	0.814378403612985	+	derivatization:Sparc_chr11_7211|CRE_thripsis_20breaks_TFBS_full|ss_163
142	155	ACTAAGCAAAGATA	Foxa2	0.0343138	0.152292547296706	+	derivatization:Sparc_chr11_7211|CRE_thripsis_20breaks_TFBS_full|ss_163
148	159	CAAAGATAGTGC	Gata4/6	0.190587	0.273854299800777	+	derivatization:Sparc_chr11_7211|CRE_thripsis_20breaks_TFBS_full|ss_163
170	181	CTAGAGGTCACT	Jun_Atf3	0.0640789	0.160045406920184	+	derivatization:Sparc_chr11_7211|CRE_thripsis_20breaks_TFBS_full|ss_163
194	205	CCACTATCATGC	Gata4/6	0.146025	0.209823199527819	-	derivatization:Sparc_chr11_7211|CRE_thripsis_20breaks_TFBS_full|ss_163
216	227	CAAACAAAGAAG	Sox17	0.0506449	0.251795198655136	+	derivatization:Sparc_chr11_7211|CRE_thripsis_20breaks_TFBS_full|ss_163
221	232	AAAGAAGTCAGA	Jun_Atf3	0.0729606	0.182228610605688	+	derivatization:Sparc_chr11_7211|CRE_thripsis_20breaks_TFBS_full|ss_163
227	238	GTCAGATTGTAA	Gata4/6	0.078108	0.112233319422831	+	derivatization:Sparc_chr11_7211|CRE_thripsis_20breaks_TFBS_full|ss_163
228	239	TCAGATTGTAAT	Sox17	0.0232729	0.115707691767209	-	derivatization:Sparc_chr11_7211|CRE_thripsis_20breaks_TFBS_full|ss_163
229	240	CAGATTGTAATC	Jun_Atf3	0.023863	0.0596009535952765	+	derivatization:Sparc_chr11_7211|CRE_thripsis_20breaks_TFBS_full|ss_163
233	244	TTGTAATCTCCG	Gata4/6	0.286266	0.411335374326523	-	derivatization:Sparc_chr11_7211|CRE_thripsis_20breaks_TFBS_full|ss_163
244	255	GGTGACTTTTGT	Jun_Atf3	0.109971	0.274666909769356	-	derivatization:Sparc_chr11_7211|CRE_thripsis_20breaks_TFBS_full|ss_163
247	258	GACTTTTGTATC	Sox17	0.0152932	0.0760343950145568	-	derivatization:Sparc_chr11_7211|CRE_thripsis_20breaks_TFBS_full|ss_163
250	261	TTTTGTATCACT	Jun_Atf3	0.0714443	0.17844145367083	+	derivatization:Sparc_chr11_7211|CRE_thripsis_20breaks_TFBS_full|ss_163
251	262	TTTGTATCACTG	Gata4/6	0.146205	0.210081841376235	-	derivatization:Sparc_chr11_7211|CRE_thripsis_20breaks_TFBS_full|ss_163
260	271	CTGGACGGGGGC	Klf4	0.0142184	0.051255387495145	-	derivatization:Sparc_chr11_7211|CRE_thripsis_20breaks_TFBS_full|ss_163
271	282	CCATAATCAGTA	Gata4/6	0.0767857	0.222632410496169	-	derivatization:Sparc_chr11_7211|CRE_thripsis_20breaks_TFBS_full|ss_163
14	25	CGGAAATCAATG	Gata4/6	0.0594437	0.0854146024706167	-	derivatization:Sparc_chr11_7211|CRE_thripsis_20breaks_TFBS_full|ss_164
17	28	AAATCAATGGGT	Sox17	0.0817395	0.406390646254045	+	derivatization:Sparc_chr11_7211|CRE_thripsis_20breaks_TFBS_full|ss_164
19	32	ATCAATGGGTTAAC	Hnf1b	0.00174869	0.121608203451032	+	derivatization:Sparc_chr11_7211|CRE_thripsis_20breaks_TFBS_full|ss_164
22	35	AATGGGTTAACAAG	Foxa2	0.0293475	0.130250964095789	+	derivatization:Sparc_chr11_7211|CRE_thripsis_20breaks_TFBS_full|ss_164
26	39	GGTTAACAAGTACC	Hnf1b	0.00125916	0.0875650832665605	-	derivatization:Sparc_chr11_7211|CRE_thripsis_20breaks_TFBS_full|ss_164
44	55	TGTTAGGTCATA	Jun_Atf3	0.211718	0.528793307349652	+	derivatization:Sparc_chr11_7211|CRE_thripsis_20breaks_TFBS_full|ss_164
54	65	TATGAGATATTG	Jun_Atf3	0.0740135	0.184858365625613	-	derivatization:Sparc_chr11_7211|CRE_thripsis_20breaks_TFBS_full|ss_164
55	66	ATGAGATATTGG	Gata4/6	0.165754	0.238171783013416	+	derivatization:Sparc_chr11_7211|CRE_thripsis_20breaks_TFBS_full|ss_164
59	72	GATATTGGTACTAT	Foxa2	0.0582116	0.25835648765852	-	derivatization:Sparc_chr11_7211|CRE_thripsis_20breaks_TFBS_full|ss_164
70	81	TATGATCCTCTG	Jun_Atf3	0.027212	0.0679655177150678	-	derivatization:Sparc_chr11_7211|CRE_thripsis_20breaks_TFBS_full|ss_164
80	91	TGTGACCACTAT	Jun_Atf3	0.0552622	0.138024549208938	-	derivatization:Sparc_chr11_7211|CRE_thripsis_20breaks_TFBS_full|ss_164
85	96	CCACTATCATGC	Gata4/6	0.146025	0.209823199527819	-	derivatization:Sparc_chr11_7211|CRE_thripsis_20breaks_TFBS_full|ss_164
108	119	AACCATTCTTCA	Sox17	0.042812	0.212851758910052	-	derivatization:Sparc_chr11_7211|CRE_thripsis_20breaks_TFBS_full|ss_164
127	138	TTAGAGGTCACT	Jun_Atf3	0.0613324	0.153185665100236	+	derivatization:Sparc_chr11_7211|CRE_thripsis_20breaks_TFBS_full|ss_164
136	147	ACTGGATCTGCA	Gata4/6	0.0417794	0.0600327846762716	-	derivatization:Sparc_chr11_7211|CRE_thripsis_20breaks_TFBS_full|ss_164
144	155	TGCAGATAGGCA	Gata4/6	0.334159	0.480152785694343	+	derivatization:Sparc_chr11_7211|CRE_thripsis_20breaks_TFBS_full|ss_164
154	165	CAGTGAGTGATT	Jun_Atf3	0.0320771	0.0801167392436426	+	derivatization:Sparc_chr11_7211|CRE_thripsis_20breaks_TFBS_full|ss_164
155	168	AGTGAGTGATTAGA	Hnf1b	0.00990575	0.688870217897433	-	derivatization:Sparc_chr11_7211|CRE_thripsis_20breaks_TFBS_full|ss_164
155	166	AGTGAGTGATTA	Jun_Atf3	0.0441122	0.110175970547943	-	derivatization:Sparc_chr11_7211|CRE_thripsis_20breaks_TFBS_full|ss_164
158	169	GAGTGATTAGAA	Gata4/6	0.264235	0.379679048979512	+	derivatization:Sparc_chr11_7211|CRE_thripsis_20breaks_TFBS_full|ss_164
159	170	AGTGATTAGAAT	Jun_Atf3	0.034088	0.0851392241610772	-	derivatization:Sparc_chr11_7211|CRE_thripsis_20breaks_TFBS_full|ss_164
164	175	TTAGAATCGGGG	Gata4/6	0.0573427	0.082395677339934	-	derivatization:Sparc_chr11_7211|CRE_thripsis_20breaks_TFBS_full|ss_164
176	187	CCATAATCAGTA	Gata4/6	0.0767857	0.222632410496169	-	derivatization:Sparc_chr11_7211|CRE_thripsis_20breaks_TFBS_full|ss_164
177	190	CATAATCAGTAGTT	Hnf1b	0.00126899	0.088248685643153	+	derivatization:Sparc_chr11_7211|CRE_thripsis_20breaks_TFBS_full|ss_164
184	197	AGTAGTTCAACAAA	Foxa2	0.0381733	0.169421897187759	+	derivatization:Sparc_chr11_7211|CRE_thripsis_20breaks_TFBS_full|ss_164
197	210	ATTCAGCAAAGATA	Foxa2	0.014668	0.0650999622235975	+	derivatization:Sparc_chr11_7211|CRE_thripsis_20breaks_TFBS_full|ss_164
203	214	CAAAGATAACCA	Gata4/6	0.566761	0.814378403612985	+	derivatization:Sparc_chr11_7211|CRE_thripsis_20breaks_TFBS_full|ss_164
214	227	ACTAAGCAAAGATA	Foxa2	0.0343138	0.152292547296706	+	derivatization:Sparc_chr11_7211|CRE_thripsis_20breaks_TFBS_full|ss_164
220	231	CAAAGATAGTGC	Gata4/6	0.190587	0.273854299800777	+	derivatization:Sparc_chr11_7211|CRE_thripsis_20breaks_TFBS_full|ss_164
243	254	CAAACAAAGAAG	Sox17	0.0506449	0.251795198655136	+	derivatization:Sparc_chr11_7211|CRE_thripsis_20breaks_TFBS_full|ss_164
248	259	AAAGAAGTCAGA	Jun_Atf3	0.0729606	0.182228610605688	+	derivatization:Sparc_chr11_7211|CRE_thripsis_20breaks_TFBS_full|ss_164
254	265	GTCAGATTGTAA	Gata4/6	0.078108	0.112233319422831	+	derivatization:Sparc_chr11_7211|CRE_thripsis_20breaks_TFBS_full|ss_164
255	266	TCAGATTGTAAT	Sox17	0.0232729	0.115707691767209	-	derivatization:Sparc_chr11_7211|CRE_thripsis_20breaks_TFBS_full|ss_164
256	267	CAGATTGTAATC	Jun_Atf3	0.023863	0.0596009535952765	+	derivatization:Sparc_chr11_7211|CRE_thripsis_20breaks_TFBS_full|ss_164
260	271	TTGTAATCTCCG	Gata4/6	0.286266	0.411335374326523	-	derivatization:Sparc_chr11_7211|CRE_thripsis_20breaks_TFBS_full|ss_164
271	282	GGTGACTTTTGT	Jun_Atf3	0.109971	0.274666909769356	-	derivatization:Sparc_chr11_7211|CRE_thripsis_20breaks_TFBS_full|ss_164
274	285	GACTTTTGTATC	Sox17	0.0152932	0.0760343950145568	-	derivatization:Sparc_chr11_7211|CRE_thripsis_20breaks_TFBS_full|ss_164
277	288	TTTTGTATCACT	Jun_Atf3	0.0714443	0.17844145367083	+	derivatization:Sparc_chr11_7211|CRE_thripsis_20breaks_TFBS_full|ss_164
278	289	TTTGTATCACTG	Gata4/6	0.146205	0.210081841376235	-	derivatization:Sparc_chr11_7211|CRE_thripsis_20breaks_TFBS_full|ss_164
3	14	TGTTAGGTCATA	Jun_Atf3	0.211718	0.528793307349652	+	derivatization:Sparc_chr11_7211|CRE_thripsis_20breaks_TFBS_full|ss_165
13	24	TATGAGATATTG	Jun_Atf3	0.0740135	0.184858365625613	-	derivatization:Sparc_chr11_7211|CRE_thripsis_20breaks_TFBS_full|ss_165
14	25	ATGAGATATTGG	Gata4/6	0.165754	0.238171783013416	+	derivatization:Sparc_chr11_7211|CRE_thripsis_20breaks_TFBS_full|ss_165
18	31	GATATTGGTTAGTG	Foxa2	0.01776	0.0788229703498153	-	derivatization:Sparc_chr11_7211|CRE_thripsis_20breaks_TFBS_full|ss_165
28	41	AGTGTTGAGACCAC	Foxa2	0.0129012	0.0572584969074908	-	derivatization:Sparc_chr11_7211|CRE_thripsis_20breaks_TFBS_full|ss_165
38	49	CCACTATCATGC	Gata4/6	0.146025	0.209823199527819	-	derivatization:Sparc_chr11_7211|CRE_thripsis_20breaks_TFBS_full|ss_165
43	56	ATCATGCTAACAAA	Foxa2	0.0262998	0.116724569572414	+	derivatization:Sparc_chr11_7211|CRE_thripsis_20breaks_TFBS_full|ss_165
79	90	AACCATTCTTCA	Sox17	0.042812	0.212851758910052	-	derivatization:Sparc_chr11_7211|CRE_thripsis_20breaks_TFBS_full|ss_165
98	109	TTAGAGGTCACT	Jun_Atf3	0.0613324	0.153185665100236	+	derivatization:Sparc_chr11_7211|CRE_thripsis_20breaks_TFBS_full|ss_165
108	121	CTGGATCAAACAAA	Foxa2	0.0261962	0.11626476891204	+	derivatization:Sparc_chr11_7211|CRE_thripsis_20breaks_TFBS_full|ss_165
114	125	CAAACAAAGAAG	Sox17	0.0506449	0.251795198655136	+	derivatization:Sparc_chr11_7211|CRE_thripsis_20breaks_TFBS_full|ss_165
119	130	AAAGAAGTCAGA	Jun_Atf3	0.0729606	0.182228610605688	+	derivatization:Sparc_chr11_7211|CRE_thripsis_20breaks_TFBS_full|ss_165
125	136	GTCAGATTGTAA	Gata4/6	0.078108	0.112233319422831	+	derivatization:Sparc_chr11_7211|CRE_thripsis_20breaks_TFBS_full|ss_165
126	137	TCAGATTGTAAT	Sox17	0.0232729	0.115707691767209	-	derivatization:Sparc_chr11_7211|CRE_thripsis_20breaks_TFBS_full|ss_165
127	138	CAGATTGTAATC	Jun_Atf3	0.023863	0.0596009535952765	+	derivatization:Sparc_chr11_7211|CRE_thripsis_20breaks_TFBS_full|ss_165
131	142	TTGTAATCTCCG	Gata4/6	0.286266	0.411335374326523	-	derivatization:Sparc_chr11_7211|CRE_thripsis_20breaks_TFBS_full|ss_165
142	153	GGTGACTTTTGT	Jun_Atf3	0.109971	0.274666909769356	-	derivatization:Sparc_chr11_7211|CRE_thripsis_20breaks_TFBS_full|ss_165
145	156	GACTTTTGTATC	Sox17	0.0152932	0.0760343950145568	-	derivatization:Sparc_chr11_7211|CRE_thripsis_20breaks_TFBS_full|ss_165
148	159	TTTTGTATCACT	Jun_Atf3	0.0714443	0.17844145367083	+	derivatization:Sparc_chr11_7211|CRE_thripsis_20breaks_TFBS_full|ss_165
149	160	TTTGTATCACTG	Gata4/6	0.146205	0.210081841376235	-	derivatization:Sparc_chr11_7211|CRE_thripsis_20breaks_TFBS_full|ss_165
159	170	TGAGAATCGGGG	Gata4/6	0.0476389	0.0684522952918049	-	derivatization:Sparc_chr11_7211|CRE_thripsis_20breaks_TFBS_full|ss_165
171	182	CCATAATCAGTA	Gata4/6	0.0767857	0.222632410496169	-	derivatization:Sparc_chr11_7211|CRE_thripsis_20breaks_TFBS_full|ss_165
192	203	CGGAAATCAATG	Gata4/6	0.0594437	0.0854146024706167	-	derivatization:Sparc_chr11_7211|CRE_thripsis_20breaks_TFBS_full|ss_165
195	206	AAATCAATGGGT	Sox17	0.0817395	0.406390646254045	+	derivatization:Sparc_chr11_7211|CRE_thripsis_20breaks_TFBS_full|ss_165
197	210	ATCAATGGGTTAAC	Hnf1b	0.00174869	0.121608203451032	+	derivatization:Sparc_chr11_7211|CRE_thripsis_20breaks_TFBS_full|ss_165
200	213	AATGGGTTAACAAG	Foxa2	0.0293475	0.130250964095789	+	derivatization:Sparc_chr11_7211|CRE_thripsis_20breaks_TFBS_full|ss_165
209	222	ACAAGATAAGCAAA	Foxa2	0.011837	0.0525353322089394	+	derivatization:Sparc_chr11_7211|CRE_thripsis_20breaks_TFBS_full|ss_165
209	220	ACAAGATAAGCA	Gata4/6	0.630406	0.905829850515557	+	derivatization:Sparc_chr11_7211|CRE_thripsis_20breaks_TFBS_full|ss_165
233	244	CAAAGATAACCA	Gata4/6	0.566761	0.814378403612985	+	derivatization:Sparc_chr11_7211|CRE_thripsis_20breaks_TFBS_full|ss_165
244	257	ACTAAGCAAAGATA	Foxa2	0.0343138	0.152292547296706	+	derivatization:Sparc_chr11_7211|CRE_thripsis_20breaks_TFBS_full|ss_165
250	261	CAAAGATAGTGC	Gata4/6	0.190587	0.273854299800777	+	derivatization:Sparc_chr11_7211|CRE_thripsis_20breaks_TFBS_full|ss_165
264	277	AGTGAATGATCCAA	Hnf1b	0.00225854	0.157064426411939	-	derivatization:Sparc_chr11_7211|CRE_thripsis_20breaks_TFBS_full|ss_165
264	275	AGTGAATGATCC	Jun_Atf3	0.0223744	0.0558829810217556	-	derivatization:Sparc_chr11_7211|CRE_thripsis_20breaks_TFBS_full|ss_165
265	278	GTGAATGATCCAAT	Hnf1b	0.000964397	0.0670665392857311	+	derivatization:Sparc_chr11_7211|CRE_thripsis_20breaks_TFBS_full|ss_165
268	279	AATGATCCAATG	Jun_Atf3	0.0750436	0.187431174673029	-	derivatization:Sparc_chr11_7211|CRE_thripsis_20breaks_TFBS_full|ss_165
280	291	CTGGGTGTGCAG	Klf4	0.094563	0.34088668258759	-	derivatization:Sparc_chr11_7211|CRE_thripsis_20breaks_TFBS_full|ss_165
287	298	TGCAGATAGGCA	Gata4/6	0.334159	0.480152785694343	+	derivatization:Sparc_chr11_7211|CRE_thripsis_20breaks_TFBS_full|ss_165
7	18	TATGAGATATTG	Jun_Atf3	0.0740135	0.184858365625613	-	derivatization:Sparc_chr11_7211|CRE_thripsis_20breaks_TFBS_full|ss_166
8	19	ATGAGATATTGG	Gata4/6	0.165754	0.238171783013416	+	derivatization:Sparc_chr11_7211|CRE_thripsis_20breaks_TFBS_full|ss_166
12	25	GATATTGGTTAGTG	Foxa2	0.01776	0.0788229703498153	-	derivatization:Sparc_chr11_7211|CRE_thripsis_20breaks_TFBS_full|ss_166
27	40	AGTGAATGATCCAA	Hnf1b	0.00225854	0.157064426411939	-	derivatization:Sparc_chr11_7211|CRE_thripsis_20breaks_TFBS_full|ss_166
27	38	AGTGAATGATCC	Jun_Atf3	0.0223744	0.0558829810217556	-	derivatization:Sparc_chr11_7211|CRE_thripsis_20breaks_TFBS_full|ss_166
28	41	GTGAATGATCCAAT	Hnf1b	0.000964397	0.0670665392857311	+	derivatization:Sparc_chr11_7211|CRE_thripsis_20breaks_TFBS_full|ss_166
31	42	AATGATCCAATG	Jun_Atf3	0.0750436	0.187431174673029	-	derivatization:Sparc_chr11_7211|CRE_thripsis_20breaks_TFBS_full|ss_166
45	56	GGGAAAGCCCAA	Klf4	0.0408317	0.147192694366842	+	derivatization:Sparc_chr11_7211|CRE_thripsis_20breaks_TFBS_full|ss_166
48	61	AAAGCCCAAACAAA	Foxa2	0.0207263	0.0919880929257532	+	derivatization:Sparc_chr11_7211|CRE_thripsis_20breaks_TFBS_full|ss_166
54	65	CAAACAAAGAAG	Sox17	0.0506449	0.251795198655136	+	derivatization:Sparc_chr11_7211|CRE_thripsis_20breaks_TFBS_full|ss_166
59	70	AAAGAAGTCAGA	Jun_Atf3	0.0729606	0.182228610605688	+	derivatization:Sparc_chr11_7211|CRE_thripsis_20breaks_TFBS_full|ss_166
65	76	GTCAGATTGTAA	Gata4/6	0.078108	0.112233319422831	+	derivatization:Sparc_chr11_7211|CRE_thripsis_20breaks_TFBS_full|ss_166
66	77	TCAGATTGTAAT	Sox17	0.0232729	0.115707691767209	-	derivatization:Sparc_chr11_7211|CRE_thripsis_20breaks_TFBS_full|ss_166
67	78	CAGATTGTAATC	Jun_Atf3	0.023863	0.0596009535952765	+	derivatization:Sparc_chr11_7211|CRE_thripsis_20breaks_TFBS_full|ss_166
71	82	TTGTAATCTCCG	Gata4/6	0.286266	0.411335374326523	-	derivatization:Sparc_chr11_7211|CRE_thripsis_20breaks_TFBS_full|ss_166
82	93	GGTGACTTTTGT	Jun_Atf3	0.109971	0.274666909769356	-	derivatization:Sparc_chr11_7211|CRE_thripsis_20breaks_TFBS_full|ss_166
85	96	GACTTTTGTATC	Sox17	0.0152932	0.0760343950145568	-	derivatization:Sparc_chr11_7211|CRE_thripsis_20breaks_TFBS_full|ss_166
88	99	TTTTGTATCACT	Jun_Atf3	0.0714443	0.17844145367083	+	derivatization:Sparc_chr11_7211|CRE_thripsis_20breaks_TFBS_full|ss_166
89	100	TTTGTATCACTG	Gata4/6	0.146205	0.210081841376235	-	derivatization:Sparc_chr11_7211|CRE_thripsis_20breaks_TFBS_full|ss_166
103	114	CGGAAATCAATG	Gata4/6	0.0594437	0.0854146024706167	-	derivatization:Sparc_chr11_7211|CRE_thripsis_20breaks_TFBS_full|ss_166
106	117	AAATCAATGGGT	Sox17	0.0817395	0.406390646254045	+	derivatization:Sparc_chr11_7211|CRE_thripsis_20breaks_TFBS_full|ss_166
108	121	ATCAATGGGTTAAC	Hnf1b	0.00174869	0.121608203451032	+	derivatization:Sparc_chr11_7211|CRE_thripsis_20breaks_TFBS_full|ss_166
111	124	AATGGGTTAACAAG	Foxa2	0.0293475	0.130250964095789	+	derivatization:Sparc_chr11_7211|CRE_thripsis_20breaks_TFBS_full|ss_166
115	128	GGTTAACAAGTAAC	Hnf1b	0.00606835	0.422007983926294	-	derivatization:Sparc_chr11_7211|CRE_thripsis_20breaks_TFBS_full|ss_166
116	129	GTTAACAAGTAACT	Hnf1b	0.0142398	0.990270714364472	+	derivatization:Sparc_chr11_7211|CRE_thripsis_20breaks_TFBS_full|ss_166
118	129	TAACAAGTAACT	Jun_Atf3	0.027489	0.0686573613284396	+	derivatization:Sparc_chr11_7211|CRE_thripsis_20breaks_TFBS_full|ss_166
130	141	ACAACAAATGGG	Sox17	0.0153047	0.0760915704613349	+	derivatization:Sparc_chr11_7211|CRE_thripsis_20breaks_TFBS_full|ss_166
142	153	AACCATTCTTCA	Sox17	0.042812	0.212851758910052	-	derivatization:Sparc_chr11_7211|CRE_thripsis_20breaks_TFBS_full|ss_166
157	168	TGCAGATAGGCA	Gata4/6	0.334159	0.480152785694343	+	derivatization:Sparc_chr11_7211|CRE_thripsis_20breaks_TFBS_full|ss_166
162	173	ATAGGCAGTGAT	Klf4	0.0139486	0.050282795392926	-	derivatization:Sparc_chr11_7211|CRE_thripsis_20breaks_TFBS_full|ss_166
167	178	CAGTGATATCGA	Gata4/6	0.2808	0.403481283529611	+	derivatization:Sparc_chr11_7211|CRE_thripsis_20breaks_TFBS_full|ss_166
168	179	AGTGATATCGAC	Jun_Atf3	0.025245	0.063052678771016	-	derivatization:Sparc_chr11_7211|CRE_thripsis_20breaks_TFBS_full|ss_166
169	180	GTGATATCGACC	Gata4/6	0.169644	0.243761320737526	-	derivatization:Sparc_chr11_7211|CRE_thripsis_20breaks_TFBS_full|ss_166
186	197	CCACTATCATGC	Gata4/6	0.146025	0.209823199527819	-	derivatization:Sparc_chr11_7211|CRE_thripsis_20breaks_TFBS_full|ss_166
197	208	CTCTGATCGGGG	Gata4/6	0.187291	0.26911828017644	-	derivatization:Sparc_chr11_7211|CRE_thripsis_20breaks_TFBS_full|ss_166
209	220	CCATAATCAGTA	Gata4/6	0.0767857	0.222632410496169	-	derivatization:Sparc_chr11_7211|CRE_thripsis_20breaks_TFBS_full|ss_166
219	230	TAGTGATTCCAG	Gata4/6	0.0814074	0.116974224504304	+	derivatization:Sparc_chr11_7211|CRE_thripsis_20breaks_TFBS_full|ss_166
220	231	AGTGATTCCAGT	Jun_Atf3	0.0502584	0.125526906347603	-	derivatization:Sparc_chr11_7211|CRE_thripsis_20breaks_TFBS_full|ss_166
240	251	CTTAGAATCAGC	Jun_Atf3	0.0288828	0.0721385585425827	+	derivatization:Sparc_chr11_7211|CRE_thripsis_20breaks_TFBS_full|ss_166
241	252	TTAGAATCAGCA	Gata4/6	0.0529302	0.0760553598058371	-	derivatization:Sparc_chr11_7211|CRE_thripsis_20breaks_TFBS_full|ss_166
245	258	AATCAGCAAAGATA	Foxa2	0.0126775	0.0562656647865869	+	derivatization:Sparc_chr11_7211|CRE_thripsis_20breaks_TFBS_full|ss_166
251	262	CAAAGATAACCA	Gata4/6	0.566761	0.814378403612985	+	derivatization:Sparc_chr11_7211|CRE_thripsis_20breaks_TFBS_full|ss_166
262	275	ACTAAGCAAAGATA	Foxa2	0.0343138	0.152292547296706	+	derivatization:Sparc_chr11_7211|CRE_thripsis_20breaks_TFBS_full|ss_166
268	279	CAAAGATAGTGC	Gata4/6	0.190587	0.273854299800777	+	derivatization:Sparc_chr11_7211|CRE_thripsis_20breaks_TFBS_full|ss_166
282	293	GAATAAGCCCTG	Klf4	0.0251878	0.0907985743227235	+	derivatization:Sparc_chr11_7211|CRE_thripsis_20breaks_TFBS_full|ss_166
22	33	CAAACAAAGAAG	Sox17	0.0506449	0.251795198655136	+	derivatization:Sparc_chr11_7211|CRE_thripsis_20breaks_TFBS_full|ss_167
27	38	AAAGAAGTCAGA	Jun_Atf3	0.0729606	0.182228610605688	+	derivatization:Sparc_chr11_7211|CRE_thripsis_20breaks_TFBS_full|ss_167
33	44	GTCAGATTGTAA	Gata4/6	0.078108	0.112233319422831	+	derivatization:Sparc_chr11_7211|CRE_thripsis_20breaks_TFBS_full|ss_167
34	45	TCAGATTGTAAT	Sox17	0.0232729	0.115707691767209	-	derivatization:Sparc_chr11_7211|CRE_thripsis_20breaks_TFBS_full|ss_167
35	46	CAGATTGTAATC	Jun_Atf3	0.023863	0.0596009535952765	+	derivatization:Sparc_chr11_7211|CRE_thripsis_20breaks_TFBS_full|ss_167
39	50	TTGTAATCTCCG	Gata4/6	0.286266	0.411335374326523	-	derivatization:Sparc_chr11_7211|CRE_thripsis_20breaks_TFBS_full|ss_167
57	68	AACCATTCTTCA	Sox17	0.042812	0.212851758910052	-	derivatization:Sparc_chr11_7211|CRE_thripsis_20breaks_TFBS_full|ss_167
69	80	GACTTTTGTATC	Sox17	0.0152932	0.0760343950145568	-	derivatization:Sparc_chr11_7211|CRE_thripsis_20breaks_TFBS_full|ss_167
72	83	TTTTGTATCACT	Jun_Atf3	0.0714443	0.17844145367083	+	derivatization:Sparc_chr11_7211|CRE_thripsis_20breaks_TFBS_full|ss_167
73	84	TTTGTATCACTG	Gata4/6	0.146205	0.210081841376235	-	derivatization:Sparc_chr11_7211|CRE_thripsis_20breaks_TFBS_full|ss_167
88	99	CAAAGATAACCA	Gata4/6	0.566761	0.814378403612985	+	derivatization:Sparc_chr11_7211|CRE_thripsis_20breaks_TFBS_full|ss_167
99	112	ACTAAGCAAAGATA	Foxa2	0.0343138	0.152292547296706	+	derivatization:Sparc_chr11_7211|CRE_thripsis_20breaks_TFBS_full|ss_167
105	116	CAAAGATAGTGC	Gata4/6	0.190587	0.273854299800777	+	derivatization:Sparc_chr11_7211|CRE_thripsis_20breaks_TFBS_full|ss_167
132	143	TGTTAGGTCATA	Jun_Atf3	0.211718	0.528793307349652	+	derivatization:Sparc_chr11_7211|CRE_thripsis_20breaks_TFBS_full|ss_167
142	153	TATGAGATATTG	Jun_Atf3	0.0740135	0.184858365625613	-	derivatization:Sparc_chr11_7211|CRE_thripsis_20breaks_TFBS_full|ss_167
143	154	ATGAGATATTGG	Gata4/6	0.165754	0.238171783013416	+	derivatization:Sparc_chr11_7211|CRE_thripsis_20breaks_TFBS_full|ss_167
151	162	TTGGGAGGTCAC	Klf4	0.0261486	0.094262126923954	-	derivatization:Sparc_chr11_7211|CRE_thripsis_20breaks_TFBS_full|ss_167
152	163	TGGGAGGTCACT	Jun_Atf3	0.073952	0.184704761357662	+	derivatization:Sparc_chr11_7211|CRE_thripsis_20breaks_TFBS_full|ss_167
178	189	CCACTATCATGC	Gata4/6	0.146025	0.209823199527819	-	derivatization:Sparc_chr11_7211|CRE_thripsis_20breaks_TFBS_full|ss_167
197	208	CCATAATCAGTA	Gata4/6	0.0767857	0.222632410496169	-	derivatization:Sparc_chr11_7211|CRE_thripsis_20breaks_TFBS_full|ss_167
208	219	AGTGACGGAAAT	Jun_Atf3	0.191148	0.477417050573269	-	derivatization:Sparc_chr11_7211|CRE_thripsis_20breaks_TFBS_full|ss_167
213	224	CGGAAATCAATG	Gata4/6	0.0594437	0.0854146024706167	-	derivatization:Sparc_chr11_7211|CRE_thripsis_20breaks_TFBS_full|ss_167
216	227	AAATCAATGGGT	Sox17	0.0817395	0.406390646254045	+	derivatization:Sparc_chr11_7211|CRE_thripsis_20breaks_TFBS_full|ss_167
218	231	ATCAATGGGTTAAC	Hnf1b	0.00174869	0.121608203451032	+	derivatization:Sparc_chr11_7211|CRE_thripsis_20breaks_TFBS_full|ss_167
221	234	AATGGGTTAACAAG	Foxa2	0.0293475	0.130250964095789	+	derivatization:Sparc_chr11_7211|CRE_thripsis_20breaks_TFBS_full|ss_167
237	248	TGCAGATAGGCA	Gata4/6	0.334159	0.480152785694343	+	derivatization:Sparc_chr11_7211|CRE_thripsis_20breaks_TFBS_full|ss_167
242	253	ATAGGCAGTGAT	Klf4	0.0139486	0.050282795392926	-	derivatization:Sparc_chr11_7211|CRE_thripsis_20breaks_TFBS_full|ss_167
244	257	AGGCAGTGATTAGA	Hnf1b	0.00156469	0.108812390908506	-	derivatization:Sparc_chr11_7211|CRE_thripsis_20breaks_TFBS_full|ss_167
247	258	CAGTGATTAGAA	Gata4/6	0.289986	0.416680639193796	+	derivatization:Sparc_chr11_7211|CRE_thripsis_20breaks_TFBS_full|ss_167
248	259	AGTGATTAGAAT	Jun_Atf3	0.034088	0.0851392241610772	-	derivatization:Sparc_chr11_7211|CRE_thripsis_20breaks_TFBS_full|ss_167
252	263	ATTAGAATCGCA	Sox17	0.0104726	0.052067442080758	+	derivatization:Sparc_chr11_7211|CRE_thripsis_20breaks_TFBS_full|ss_167
253	264	TTAGAATCGCAA	Gata4/6	0.0558252	0.0802151828678678	-	derivatization:Sparc_chr11_7211|CRE_thripsis_20breaks_TFBS_full|ss_167
263	274	AACAGATCCAGT	Gata4/6	0.0433695	0.062317598027199	+	derivatization:Sparc_chr11_7211|CRE_thripsis_20breaks_TFBS_full|ss_167
281	292	AATGATCCAATG	Jun_Atf3	0.0750436	0.187431174673029	-	derivatization:Sparc_chr11_7211|CRE_thripsis_20breaks_TFBS_full|ss_167
6	19	AGTGAATGATCCAA	Hnf1b	0.00225854	0.157064426411939	-	derivatization:Sparc_chr11_7211|CRE_thripsis_20breaks_TFBS_full|ss_168
6	17	AGTGAATGATCC	Jun_Atf3	0.0223744	0.0558829810217556	-	derivatization:Sparc_chr11_7211|CRE_thripsis_20breaks_TFBS_full|ss_168
7	20	GTGAATGATCCAAT	Hnf1b	0.000964397	0.0670665392857311	+	derivatization:Sparc_chr11_7211|CRE_thripsis_20breaks_TFBS_full|ss_168
10	21	AATGATCCAATG	Jun_Atf3	0.0750436	0.187431174673029	-	derivatization:Sparc_chr11_7211|CRE_thripsis_20breaks_TFBS_full|ss_168
30	41	CCATAATCAGTA	Gata4/6	0.0767857	0.222632410496169	-	derivatization:Sparc_chr11_7211|CRE_thripsis_20breaks_TFBS_full|ss_168
43	54	TGAACAATTTGT	Sox17	0.0435191	0.21636730312021	+	derivatization:Sparc_chr11_7211|CRE_thripsis_20breaks_TFBS_full|ss_168
49	60	ATTTGTATCACT	Jun_Atf3	0.0693852	0.173298582969408	+	derivatization:Sparc_chr11_7211|CRE_thripsis_20breaks_TFBS_full|ss_168
50	61	TTTGTATCACTG	Gata4/6	0.146205	0.210081841376235	-	derivatization:Sparc_chr11_7211|CRE_thripsis_20breaks_TFBS_full|ss_168
64	75	CGGAAATCAATG	Gata4/6	0.0594437	0.0854146024706167	-	derivatization:Sparc_chr11_7211|CRE_thripsis_20breaks_TFBS_full|ss_168
67	78	AAATCAATGGGT	Sox17	0.0817395	0.406390646254045	+	derivatization:Sparc_chr11_7211|CRE_thripsis_20breaks_TFBS_full|ss_168
69	82	ATCAATGGGTTAAC	Hnf1b	0.00174869	0.121608203451032	+	derivatization:Sparc_chr11_7211|CRE_thripsis_20breaks_TFBS_full|ss_168
72	85	AATGGGTTAACAAG	Foxa2	0.0293475	0.130250964095789	+	derivatization:Sparc_chr11_7211|CRE_thripsis_20breaks_TFBS_full|ss_168
76	89	GGTTAACAAGTAAC	Hnf1b	0.00606835	0.422007983926294	-	derivatization:Sparc_chr11_7211|CRE_thripsis_20breaks_TFBS_full|ss_168
77	90	GTTAACAAGTAACT	Hnf1b	0.0142398	0.990270714364472	+	derivatization:Sparc_chr11_7211|CRE_thripsis_20breaks_TFBS_full|ss_168
79	90	TAACAAGTAACT	Jun_Atf3	0.027489	0.0686573613284396	+	derivatization:Sparc_chr11_7211|CRE_thripsis_20breaks_TFBS_full|ss_168
91	102	TTAGAATCTGTG	Gata4/6	0.0640074	0.0919721791573834	-	derivatization:Sparc_chr11_7211|CRE_thripsis_20breaks_TFBS_full|ss_168
101	112	TGCAGATAGGCA	Gata4/6	0.334159	0.480152785694343	+	derivatization:Sparc_chr11_7211|CRE_thripsis_20breaks_TFBS_full|ss_168
124	135	AACCATTCTTCA	Sox17	0.042812	0.212851758910052	-	derivatization:Sparc_chr11_7211|CRE_thripsis_20breaks_TFBS_full|ss_168
141	152	CCACTATCATGC	Gata4/6	0.146025	0.209823199527819	-	derivatization:Sparc_chr11_7211|CRE_thripsis_20breaks_TFBS_full|ss_168
153	166	ATAAGGCAAAGATA	Foxa2	0.0187131	0.0830530476606492	+	derivatization:Sparc_chr11_7211|CRE_thripsis_20breaks_TFBS_full|ss_168
159	170	CAAAGATAACCA	Gata4/6	0.566761	0.814378403612985	+	derivatization:Sparc_chr11_7211|CRE_thripsis_20breaks_TFBS_full|ss_168
170	183	ACTAAGCAAAGATA	Foxa2	0.0343138	0.152292547296706	+	derivatization:Sparc_chr11_7211|CRE_thripsis_20breaks_TFBS_full|ss_168
176	187	CAAAGATAGTGC	Gata4/6	0.190587	0.273854299800777	+	derivatization:Sparc_chr11_7211|CRE_thripsis_20breaks_TFBS_full|ss_168
187	198	CCTGACTGCAAA	Jun_Atf3	0.0350741	0.0876021374720734	-	derivatization:Sparc_chr11_7211|CRE_thripsis_20breaks_TFBS_full|ss_168
189	202	TGACTGCAAACAAA	Foxa2	0.112131	0.497663203169771	+	derivatization:Sparc_chr11_7211|CRE_thripsis_20breaks_TFBS_full|ss_168
195	206	CAAACAAAGAAG	Sox17	0.0506449	0.251795198655136	+	derivatization:Sparc_chr11_7211|CRE_thripsis_20breaks_TFBS_full|ss_168
200	211	AAAGAAGTCAGA	Jun_Atf3	0.0729606	0.182228610605688	+	derivatization:Sparc_chr11_7211|CRE_thripsis_20breaks_TFBS_full|ss_168
206	217	GTCAGATTGTAA	Gata4/6	0.078108	0.112233319422831	+	derivatization:Sparc_chr11_7211|CRE_thripsis_20breaks_TFBS_full|ss_168
207	218	TCAGATTGTAAT	Sox17	0.0232729	0.115707691767209	-	derivatization:Sparc_chr11_7211|CRE_thripsis_20breaks_TFBS_full|ss_168
208	219	CAGATTGTAATC	Jun_Atf3	0.023863	0.0596009535952765	+	derivatization:Sparc_chr11_7211|CRE_thripsis_20breaks_TFBS_full|ss_168
212	223	TTGTAATCTCCG	Gata4/6	0.286266	0.411335374326523	-	derivatization:Sparc_chr11_7211|CRE_thripsis_20breaks_TFBS_full|ss_168
223	236	GGTGACTTATGAGA	Hnf1b	0.00072967	0.0507430464016576	-	derivatization:Sparc_chr11_7211|CRE_thripsis_20breaks_TFBS_full|ss_168
223	234	GGTGACTTATGA	Jun_Atf3	0.302752	0.756162590742034	-	derivatization:Sparc_chr11_7211|CRE_thripsis_20breaks_TFBS_full|ss_168
230	241	TATGAGATATTG	Jun_Atf3	0.0740135	0.184858365625613	-	derivatization:Sparc_chr11_7211|CRE_thripsis_20breaks_TFBS_full|ss_168
231	242	ATGAGATATTGG	Gata4/6	0.165754	0.238171783013416	+	derivatization:Sparc_chr11_7211|CRE_thripsis_20breaks_TFBS_full|ss_168
235	248	GATATTGGTTAGTC	Foxa2	0.0173796	0.0771346675389443	-	derivatization:Sparc_chr11_7211|CRE_thripsis_20breaks_TFBS_full|ss_168
240	251	TGGTTAGTCACA	Jun_Atf3	0.249537	0.623251190433077	+	derivatization:Sparc_chr11_7211|CRE_thripsis_20breaks_TFBS_full|ss_168
241	252	GGTTAGTCACAA	Jun_Atf3	0.0261154	0.0652266162478349	-	derivatization:Sparc_chr11_7211|CRE_thripsis_20breaks_TFBS_full|ss_168
258	269	TTAGAGGTCACT	Jun_Atf3	0.0613324	0.153185665100236	+	derivatization:Sparc_chr11_7211|CRE_thripsis_20breaks_TFBS_full|ss_168
4	15	TGTTAGGTCATC	Jun_Atf3	0.289774	0.723748343758859	+	derivatization:Sparc_chr11_7211|CRE_thripsis_20breaks_TFBS_full|ss_169
11	22	TCATCCATAATC	Jun_Atf3	0.0209384	0.0522963838058642	+	derivatization:Sparc_chr11_7211|CRE_thripsis_20breaks_TFBS_full|ss_169
15	26	CCATAATCAGTA	Gata4/6	0.0767857	0.222632410496169	-	derivatization:Sparc_chr11_7211|CRE_thripsis_20breaks_TFBS_full|ss_169
34	45	ACAAGATTTAGA	Gata4/6	0.0634221	0.0911311620802827	+	derivatization:Sparc_chr11_7211|CRE_thripsis_20breaks_TFBS_full|ss_169
41	52	TTAGAATCGGGT	Gata4/6	0.0571947	0.0821830162645694	-	derivatization:Sparc_chr11_7211|CRE_thripsis_20breaks_TFBS_full|ss_169
55	66	TGCAGATAGGCA	Gata4/6	0.334159	0.480152785694343	+	derivatization:Sparc_chr11_7211|CRE_thripsis_20breaks_TFBS_full|ss_169
63	74	GGCATTTGTATC	Sox17	0.0101252	0.0503402464102602	-	derivatization:Sparc_chr11_7211|CRE_thripsis_20breaks_TFBS_full|ss_169
66	77	ATTTGTATCACT	Jun_Atf3	0.0693852	0.173298582969408	+	derivatization:Sparc_chr11_7211|CRE_thripsis_20breaks_TFBS_full|ss_169
67	78	TTTGTATCACTG	Gata4/6	0.146205	0.210081841376235	-	derivatization:Sparc_chr11_7211|CRE_thripsis_20breaks_TFBS_full|ss_169
81	92	CGGAAATCAATG	Gata4/6	0.0594437	0.0854146024706167	-	derivatization:Sparc_chr11_7211|CRE_thripsis_20breaks_TFBS_full|ss_169
84	95	AAATCAATGGGT	Sox17	0.0817395	0.406390646254045	+	derivatization:Sparc_chr11_7211|CRE_thripsis_20breaks_TFBS_full|ss_169
86	99	ATCAATGGGTTAAC	Hnf1b	0.00174869	0.121608203451032	+	derivatization:Sparc_chr11_7211|CRE_thripsis_20breaks_TFBS_full|ss_169
89	102	AATGGGTTAACAAG	Foxa2	0.0293475	0.130250964095789	+	derivatization:Sparc_chr11_7211|CRE_thripsis_20breaks_TFBS_full|ss_169
93	106	GGTTAACAAGTAAC	Hnf1b	0.00606835	0.422007983926294	-	derivatization:Sparc_chr11_7211|CRE_thripsis_20breaks_TFBS_full|ss_169
94	107	GTTAACAAGTAACG	Hnf1b	0.00744492	0.517738047359257	+	derivatization:Sparc_chr11_7211|CRE_thripsis_20breaks_TFBS_full|ss_169
96	107	TAACAAGTAACG	Jun_Atf3	0.0237874	0.0594121327390638	+	derivatization:Sparc_chr11_7211|CRE_thripsis_20breaks_TFBS_full|ss_169
105	116	ACGTGAGTCAGA	Jun_Atf3	0.119062	0.297372867491967	+	derivatization:Sparc_chr11_7211|CRE_thripsis_20breaks_TFBS_full|ss_169
106	117	CGTGAGTCAGAT	Jun_Atf3	0.050751	0.126757239069433	-	derivatization:Sparc_chr11_7211|CRE_thripsis_20breaks_TFBS_full|ss_169
111	122	GTCAGATGAGAT	Gata4/6	0.0923061	0.13263455735617	+	derivatization:Sparc_chr11_7211|CRE_thripsis_20breaks_TFBS_full|ss_169
115	126	GATGAGATATTG	Jun_Atf3	0.101301	0.253012454433856	-	derivatization:Sparc_chr11_7211|CRE_thripsis_20breaks_TFBS_full|ss_169
116	127	ATGAGATATTGG	Gata4/6	0.165754	0.238171783013416	+	derivatization:Sparc_chr11_7211|CRE_thripsis_20breaks_TFBS_full|ss_169
120	133	GATATTGGTTAGTC	Foxa2	0.0173796	0.0771346675389443	-	derivatization:Sparc_chr11_7211|CRE_thripsis_20breaks_TFBS_full|ss_169
125	136	TGGTTAGTCATT	Jun_Atf3	0.275178	0.687292930831873	+	derivatization:Sparc_chr11_7211|CRE_thripsis_20breaks_TFBS_full|ss_169
126	139	GGTTAGTCATTTCA	Hnf1b	0.00733891	0.510365851230815	-	derivatization:Sparc_chr11_7211|CRE_thripsis_20breaks_TFBS_full|ss_169
126	137	GGTTAGTCATTT	Jun_Atf3	0.0289683	0.0723521059394899	-	derivatization:Sparc_chr11_7211|CRE_thripsis_20breaks_TFBS_full|ss_169
156	167	CCACTATCATGC	Gata4/6	0.146025	0.209823199527819	-	derivatization:Sparc_chr11_7211|CRE_thripsis_20breaks_TFBS_full|ss_169
167	178	CTCTGATGATCC	Gata4/6	0.0415267	0.0596696802590781	+	derivatization:Sparc_chr11_7211|CRE_thripsis_20breaks_TFBS_full|ss_169
171	182	GATGATCCAATG	Jun_Atf3	0.11551	0.288501284406419	-	derivatization:Sparc_chr11_7211|CRE_thripsis_20breaks_TFBS_full|ss_169
186	199	GGAAAGCAAACCAT	Foxa2	0.0326786	0.145035153089723	+	derivatization:Sparc_chr11_7211|CRE_thripsis_20breaks_TFBS_full|ss_169
194	205	AACCATTCTTCA	Sox17	0.042812	0.212851758910052	-	derivatization:Sparc_chr11_7211|CRE_thripsis_20breaks_TFBS_full|ss_169
218	229	GGGACAAAGATA	Sox17	0.0157586	0.0783482604867781	+	derivatization:Sparc_chr11_7211|CRE_thripsis_20breaks_TFBS_full|ss_169
222	233	CAAAGATAACCA	Gata4/6	0.566761	0.814378403612985	+	derivatization:Sparc_chr11_7211|CRE_thripsis_20breaks_TFBS_full|ss_169
233	246	ACTAAGCAAAGATA	Foxa2	0.0343138	0.152292547296706	+	derivatization:Sparc_chr11_7211|CRE_thripsis_20breaks_TFBS_full|ss_169
239	250	CAAAGATAGTGC	Gata4/6	0.190587	0.273854299800777	+	derivatization:Sparc_chr11_7211|CRE_thripsis_20breaks_TFBS_full|ss_169
261	274	CGGGGTCAAACAAA	Foxa2	0.0146801	0.0651536648103786	+	derivatization:Sparc_chr11_7211|CRE_thripsis_20breaks_TFBS_full|ss_169
267	278	CAAACAAAGAAG	Sox17	0.0506449	0.251795198655136	+	derivatization:Sparc_chr11_7211|CRE_thripsis_20breaks_TFBS_full|ss_169
272	283	AAAGAAGTCAGA	Jun_Atf3	0.0729606	0.182228610605688	+	derivatization:Sparc_chr11_7211|CRE_thripsis_20breaks_TFBS_full|ss_169
278	289	GTCAGATTGTAA	Gata4/6	0.078108	0.112233319422831	+	derivatization:Sparc_chr11_7211|CRE_thripsis_20breaks_TFBS_full|ss_169
279	290	TCAGATTGTAAT	Sox17	0.0232729	0.115707691767209	-	derivatization:Sparc_chr11_7211|CRE_thripsis_20breaks_TFBS_full|ss_169
280	291	CAGATTGTAATC	Jun_Atf3	0.023863	0.0596009535952765	+	derivatization:Sparc_chr11_7211|CRE_thripsis_20breaks_TFBS_full|ss_169
284	295	TTGTAATCTCCG	Gata4/6	0.286266	0.411335374326523	-	derivatization:Sparc_chr11_7211|CRE_thripsis_20breaks_TFBS_full|ss_169
15	26	CCACTATCATGC	Gata4/6	0.146025	0.209823199527819	-	derivatization:Sparc_chr11_7211|CRE_thripsis_20breaks_TFBS_full|ss_17
29	40	TGGTGATAAGCC	Gata4/6	0.353389	1.02461584530493	+	derivatization:Sparc_chr11_7211|CRE_thripsis_20breaks_TFBS_full|ss_17
30	41	GGTGATAAGCCG	Jun_Atf3	0.0402217	0.100458939581072	-	derivatization:Sparc_chr11_7211|CRE_thripsis_20breaks_TFBS_full|ss_17
44	55	AACCATTCTTCA	Sox17	0.042812	0.212851758910052	-	derivatization:Sparc_chr11_7211|CRE_thripsis_20breaks_TFBS_full|ss_17
55	66	AGTCCAGTAATG	Jun_Atf3	0.0208875	0.0521692544198692	+	derivatization:Sparc_chr11_7211|CRE_thripsis_20breaks_TFBS_full|ss_17
62	73	TAATGATCGGAA	Gata4/6	0.086419	0.12417538832388	+	derivatization:Sparc_chr11_7211|CRE_thripsis_20breaks_TFBS_full|ss_17
69	80	CGGAAATCAATG	Gata4/6	0.0594437	0.0854146024706167	-	derivatization:Sparc_chr11_7211|CRE_thripsis_20breaks_TFBS_full|ss_17
72	83	AAATCAATGGGT	Sox17	0.0817395	0.406390646254045	+	derivatization:Sparc_chr11_7211|CRE_thripsis_20breaks_TFBS_full|ss_17
74	87	ATCAATGGGTTAAC	Hnf1b	0.00174869	0.121608203451032	+	derivatization:Sparc_chr11_7211|CRE_thripsis_20breaks_TFBS_full|ss_17
77	90	AATGGGTTAACAAG	Foxa2	0.0293475	0.130250964095789	+	derivatization:Sparc_chr11_7211|CRE_thripsis_20breaks_TFBS_full|ss_17
81	94	GGTTAACAAGTAAC	Hnf1b	0.00606835	0.422007983926294	-	derivatization:Sparc_chr11_7211|CRE_thripsis_20breaks_TFBS_full|ss_17
82	95	GTTAACAAGTAACT	Hnf1b	0.0142398	0.990270714364472	+	derivatization:Sparc_chr11_7211|CRE_thripsis_20breaks_TFBS_full|ss_17
84	95	TAACAAGTAACT	Jun_Atf3	0.027489	0.0686573613284396	+	derivatization:Sparc_chr11_7211|CRE_thripsis_20breaks_TFBS_full|ss_17
96	107	TTAGAATCGGGG	Gata4/6	0.0573427	0.082395677339934	-	derivatization:Sparc_chr11_7211|CRE_thripsis_20breaks_TFBS_full|ss_17
108	119	CCATAATCAGTA	Gata4/6	0.0767857	0.222632410496169	-	derivatization:Sparc_chr11_7211|CRE_thripsis_20breaks_TFBS_full|ss_17
121	132	TGAACAACAAAT	Sox17	0.010824	0.0538145248631786	+	derivatization:Sparc_chr11_7211|CRE_thripsis_20breaks_TFBS_full|ss_17
131	144	ATTCAGCAAAGATA	Foxa2	0.014668	0.0650999622235975	+	derivatization:Sparc_chr11_7211|CRE_thripsis_20breaks_TFBS_full|ss_17
137	148	CAAAGATAACCA	Gata4/6	0.566761	0.814378403612985	+	derivatization:Sparc_chr11_7211|CRE_thripsis_20breaks_TFBS_full|ss_17
148	161	ACTAAGCAAAGATA	Foxa2	0.0343138	0.152292547296706	+	derivatization:Sparc_chr11_7211|CRE_thripsis_20breaks_TFBS_full|ss_17
154	165	CAAAGATAGTGC	Gata4/6	0.190587	0.273854299800777	+	derivatization:Sparc_chr11_7211|CRE_thripsis_20breaks_TFBS_full|ss_17
172	183	TGCAGATAGGCA	Gata4/6	0.334159	0.480152785694343	+	derivatization:Sparc_chr11_7211|CRE_thripsis_20breaks_TFBS_full|ss_17
177	188	ATAGGCAGTGAC	Klf4	0.0172046	0.0620202301031741	-	derivatization:Sparc_chr11_7211|CRE_thripsis_20breaks_TFBS_full|ss_17
183	194	AGTGACCGATGC	Jun_Atf3	0.063343	0.158207400728559	-	derivatization:Sparc_chr11_7211|CRE_thripsis_20breaks_TFBS_full|ss_17
191	202	ATGCTATCGACC	Gata4/6	0.213	0.306059520626094	-	derivatization:Sparc_chr11_7211|CRE_thripsis_20breaks_TFBS_full|ss_17
200	213	ACCAGACAAACAAA	Foxa2	0.0688516	0.305579258183409	+	derivatization:Sparc_chr11_7211|CRE_thripsis_20breaks_TFBS_full|ss_17
202	213	CAGACAAACAAA	Sox17	0.0117522	0.0584293291848713	+	derivatization:Sparc_chr11_7211|CRE_thripsis_20breaks_TFBS_full|ss_17
206	217	CAAACAAAGAAG	Sox17	0.0506449	0.251795198655136	+	derivatization:Sparc_chr11_7211|CRE_thripsis_20breaks_TFBS_full|ss_17
211	222	AAAGAAGTCAGA	Jun_Atf3	0.0729606	0.182228610605688	+	derivatization:Sparc_chr11_7211|CRE_thripsis_20breaks_TFBS_full|ss_17
217	228	GTCAGATTGTAA	Gata4/6	0.078108	0.112233319422831	+	derivatization:Sparc_chr11_7211|CRE_thripsis_20breaks_TFBS_full|ss_17
218	229	TCAGATTGTAAT	Sox17	0.0232729	0.115707691767209	-	derivatization:Sparc_chr11_7211|CRE_thripsis_20breaks_TFBS_full|ss_17
219	230	CAGATTGTAATC	Jun_Atf3	0.023863	0.0596009535952765	+	derivatization:Sparc_chr11_7211|CRE_thripsis_20breaks_TFBS_full|ss_17
223	234	TTGTAATCTCCG	Gata4/6	0.286266	0.411335374326523	-	derivatization:Sparc_chr11_7211|CRE_thripsis_20breaks_TFBS_full|ss_17
234	245	GGTGACCAATGG	Jun_Atf3	0.126963	0.317106645070489	-	derivatization:Sparc_chr11_7211|CRE_thripsis_20breaks_TFBS_full|ss_17
236	247	TGACCAATGGGT	Sox17	0.0173267	0.0861445055383256	+	derivatization:Sparc_chr11_7211|CRE_thripsis_20breaks_TFBS_full|ss_17
238	251	ACCAATGGGTCACT	Hnf1b	0.000968268	0.0673357381463404	+	derivatization:Sparc_chr11_7211|CRE_thripsis_20breaks_TFBS_full|ss_17
240	251	CAATGGGTCACT	Jun_Atf3	0.155247	0.38774962254561	+	derivatization:Sparc_chr11_7211|CRE_thripsis_20breaks_TFBS_full|ss_17
251	262	TGGTAGGTCATA	Jun_Atf3	0.18252	0.455867495713442	+	derivatization:Sparc_chr11_7211|CRE_thripsis_20breaks_TFBS_full|ss_17
261	272	TATGAGATATTG	Jun_Atf3	0.0740135	0.184858365625613	-	derivatization:Sparc_chr11_7211|CRE_thripsis_20breaks_TFBS_full|ss_17
262	273	ATGAGATATTGG	Gata4/6	0.165754	0.238171783013416	+	derivatization:Sparc_chr11_7211|CRE_thripsis_20breaks_TFBS_full|ss_17
266	279	GATATTGGTTAGTG	Foxa2	0.01776	0.0788229703498153	-	derivatization:Sparc_chr11_7211|CRE_thripsis_20breaks_TFBS_full|ss_17
275	286	TAGTGTGTTTTT	Klf4	0.0151821	0.0547293941997722	-	derivatization:Sparc_chr11_7211|CRE_thripsis_20breaks_TFBS_full|ss_17
280	291	TGTTTTTGTATC	Sox17	0.0152551	0.0758449702734918	-	derivatization:Sparc_chr11_7211|CRE_thripsis_20breaks_TFBS_full|ss_17
283	294	TTTTGTATCACT	Jun_Atf3	0.0714443	0.17844145367083	+	derivatization:Sparc_chr11_7211|CRE_thripsis_20breaks_TFBS_full|ss_17
284	295	TTTGTATCACTG	Gata4/6	0.146205	0.210081841376235	-	derivatization:Sparc_chr11_7211|CRE_thripsis_20breaks_TFBS_full|ss_17
2	13	CCACTATCATGC	Gata4/6	0.146025	0.209823199527819	-	derivatization:Sparc_chr11_7211|CRE_thripsis_20breaks_TFBS_full|ss_170
21	32	CCATAATCAGTA	Gata4/6	0.0767857	0.222632410496169	-	derivatization:Sparc_chr11_7211|CRE_thripsis_20breaks_TFBS_full|ss_170
37	48	ACAACAAACGGG	Sox17	0.0156589	0.0778525742221016	+	derivatization:Sparc_chr11_7211|CRE_thripsis_20breaks_TFBS_full|ss_170
49	60	AACCATTCTTCA	Sox17	0.042812	0.212851758910052	-	derivatization:Sparc_chr11_7211|CRE_thripsis_20breaks_TFBS_full|ss_170
77	90	GTTCAGCAAAGATA	Foxa2	0.015462	0.0686239170917142	+	derivatization:Sparc_chr11_7211|CRE_thripsis_20breaks_TFBS_full|ss_170
83	94	CAAAGATAACCA	Gata4/6	0.566761	0.814378403612985	+	derivatization:Sparc_chr11_7211|CRE_thripsis_20breaks_TFBS_full|ss_170
94	107	ACTAAGCAAAGATA	Foxa2	0.0343138	0.152292547296706	+	derivatization:Sparc_chr11_7211|CRE_thripsis_20breaks_TFBS_full|ss_170
100	111	CAAAGATAGTGC	Gata4/6	0.190587	0.273854299800777	+	derivatization:Sparc_chr11_7211|CRE_thripsis_20breaks_TFBS_full|ss_170
121	132	CTAGAATCGGGG	Gata4/6	0.0496199	0.0712987925235433	-	derivatization:Sparc_chr11_7211|CRE_thripsis_20breaks_TFBS_full|ss_170
136	147	TGCAGATAGGCA	Gata4/6	0.334159	0.480152785694343	+	derivatization:Sparc_chr11_7211|CRE_thripsis_20breaks_TFBS_full|ss_170
162	173	AGCCGATTGATC	Gata4/6	0.042952	0.0617176926287887	+	derivatization:Sparc_chr11_7211|CRE_thripsis_20breaks_TFBS_full|ss_170
163	174	GCCGATTGATCC	Sox17	0.0131495	0.065376394557314	-	derivatization:Sparc_chr11_7211|CRE_thripsis_20breaks_TFBS_full|ss_170
192	203	TTAGGTGTCACT	Klf4	0.0161036	0.0580512756756609	-	derivatization:Sparc_chr11_7211|CRE_thripsis_20breaks_TFBS_full|ss_170
192	203	TTAGGTGTCACT	Jun_Atf3	0.103582	0.258709549315087	+	derivatization:Sparc_chr11_7211|CRE_thripsis_20breaks_TFBS_full|ss_170
208	219	TATGAGATATTG	Jun_Atf3	0.0740135	0.184858365625613	-	derivatization:Sparc_chr11_7211|CRE_thripsis_20breaks_TFBS_full|ss_170
209	220	ATGAGATATTGG	Gata4/6	0.165754	0.238171783013416	+	derivatization:Sparc_chr11_7211|CRE_thripsis_20breaks_TFBS_full|ss_170
213	226	GATATTGGTTAGTG	Foxa2	0.01776	0.0788229703498153	-	derivatization:Sparc_chr11_7211|CRE_thripsis_20breaks_TFBS_full|ss_170
228	239	CAAACAAAGAAG	Sox17	0.0506449	0.251795198655136	+	derivatization:Sparc_chr11_7211|CRE_thripsis_20breaks_TFBS_full|ss_170
233	244	AAAGAAGTCAGA	Jun_Atf3	0.0729606	0.182228610605688	+	derivatization:Sparc_chr11_7211|CRE_thripsis_20breaks_TFBS_full|ss_170
239	250	GTCAGATTGTAA	Gata4/6	0.078108	0.112233319422831	+	derivatization:Sparc_chr11_7211|CRE_thripsis_20breaks_TFBS_full|ss_170
240	251	TCAGATTGTAAT	Sox17	0.0232729	0.115707691767209	-	derivatization:Sparc_chr11_7211|CRE_thripsis_20breaks_TFBS_full|ss_170
241	252	CAGATTGTAATC	Jun_Atf3	0.023863	0.0596009535952765	+	derivatization:Sparc_chr11_7211|CRE_thripsis_20breaks_TFBS_full|ss_170
245	256	TTGTAATCTCCG	Gata4/6	0.286266	0.411335374326523	-	derivatization:Sparc_chr11_7211|CRE_thripsis_20breaks_TFBS_full|ss_170
256	267	GGTGACTTTTGT	Jun_Atf3	0.109971	0.274666909769356	-	derivatization:Sparc_chr11_7211|CRE_thripsis_20breaks_TFBS_full|ss_170
259	270	GACTTTTGTATC	Sox17	0.0152932	0.0760343950145568	-	derivatization:Sparc_chr11_7211|CRE_thripsis_20breaks_TFBS_full|ss_170
262	273	TTTTGTATCACT	Jun_Atf3	0.0714443	0.17844145367083	+	derivatization:Sparc_chr11_7211|CRE_thripsis_20breaks_TFBS_full|ss_170
263	274	TTTGTATCACTG	Gata4/6	0.146205	0.210081841376235	-	derivatization:Sparc_chr11_7211|CRE_thripsis_20breaks_TFBS_full|ss_170
277	288	CGGAAATCAATG	Gata4/6	0.0594437	0.0854146024706167	-	derivatization:Sparc_chr11_7211|CRE_thripsis_20breaks_TFBS_full|ss_170
280	291	AAATCAATGGGT	Sox17	0.0817395	0.406390646254045	+	derivatization:Sparc_chr11_7211|CRE_thripsis_20breaks_TFBS_full|ss_170
282	295	ATCAATGGGTTAAC	Hnf1b	0.00174869	0.121608203451032	+	derivatization:Sparc_chr11_7211|CRE_thripsis_20breaks_TFBS_full|ss_170
285	298	AATGGGTTAACAAG	Foxa2	0.0293475	0.130250964095789	+	derivatization:Sparc_chr11_7211|CRE_thripsis_20breaks_TFBS_full|ss_170
9	20	TGCAGATAGGCA	Gata4/6	0.334159	0.480152785694343	+	derivatization:Sparc_chr11_7211|CRE_thripsis_20breaks_TFBS_full|ss_171
29	40	CCACTATCATGC	Gata4/6	0.146025	0.209823199527819	-	derivatization:Sparc_chr11_7211|CRE_thripsis_20breaks_TFBS_full|ss_171
48	59	GACCTTTGTGAA	Sox17	0.0121961	0.0606363014305074	-	derivatization:Sparc_chr11_7211|CRE_thripsis_20breaks_TFBS_full|ss_171
54	67	TGTGAATGATCCAA	Hnf1b	0.00142616	0.0991786739980923	-	derivatization:Sparc_chr11_7211|CRE_thripsis_20breaks_TFBS_full|ss_171
54	65	TGTGAATGATCC	Jun_Atf3	0.0251625	0.0628466242652284	-	derivatization:Sparc_chr11_7211|CRE_thripsis_20breaks_TFBS_full|ss_171
55	68	GTGAATGATCCAAT	Hnf1b	0.000964397	0.0670665392857311	+	derivatization:Sparc_chr11_7211|CRE_thripsis_20breaks_TFBS_full|ss_171
58	69	AATGATCCAATG	Jun_Atf3	0.0750436	0.187431174673029	-	derivatization:Sparc_chr11_7211|CRE_thripsis_20breaks_TFBS_full|ss_171
69	80	GCTGAATCGGGG	Gata4/6	0.0530106	0.0761708864981297	-	derivatization:Sparc_chr11_7211|CRE_thripsis_20breaks_TFBS_full|ss_171
81	92	CCATAATCAGTA	Gata4/6	0.0767857	0.222632410496169	-	derivatization:Sparc_chr11_7211|CRE_thripsis_20breaks_TFBS_full|ss_171
93	104	GTGAACCTCATG	Jun_Atf3	0.0364737	0.0910978209423809	+	derivatization:Sparc_chr11_7211|CRE_thripsis_20breaks_TFBS_full|ss_171
108	119	TATGAGATATTG	Jun_Atf3	0.0740135	0.184858365625613	-	derivatization:Sparc_chr11_7211|CRE_thripsis_20breaks_TFBS_full|ss_171
109	120	ATGAGATATTGG	Gata4/6	0.165754	0.238171783013416	+	derivatization:Sparc_chr11_7211|CRE_thripsis_20breaks_TFBS_full|ss_171
113	126	GATATTGGTTAGTG	Foxa2	0.01776	0.0788229703498153	-	derivatization:Sparc_chr11_7211|CRE_thripsis_20breaks_TFBS_full|ss_171
128	139	CAAACAAAGAAG	Sox17	0.0506449	0.251795198655136	+	derivatization:Sparc_chr11_7211|CRE_thripsis_20breaks_TFBS_full|ss_171
133	144	AAAGAAGTCAGA	Jun_Atf3	0.0729606	0.182228610605688	+	derivatization:Sparc_chr11_7211|CRE_thripsis_20breaks_TFBS_full|ss_171
139	150	GTCAGATTGTAA	Gata4/6	0.078108	0.112233319422831	+	derivatization:Sparc_chr11_7211|CRE_thripsis_20breaks_TFBS_full|ss_171
140	151	TCAGATTGTAAT	Sox17	0.0232729	0.115707691767209	-	derivatization:Sparc_chr11_7211|CRE_thripsis_20breaks_TFBS_full|ss_171
141	152	CAGATTGTAATC	Jun_Atf3	0.023863	0.0596009535952765	+	derivatization:Sparc_chr11_7211|CRE_thripsis_20breaks_TFBS_full|ss_171
145	156	TTGTAATCTCCG	Gata4/6	0.286266	0.411335374326523	-	derivatization:Sparc_chr11_7211|CRE_thripsis_20breaks_TFBS_full|ss_171
156	167	GGTGACTTTTGT	Jun_Atf3	0.109971	0.274666909769356	-	derivatization:Sparc_chr11_7211|CRE_thripsis_20breaks_TFBS_full|ss_171
159	170	GACTTTTGTATC	Sox17	0.0152932	0.0760343950145568	-	derivatization:Sparc_chr11_7211|CRE_thripsis_20breaks_TFBS_full|ss_171
162	173	TTTTGTATCACT	Jun_Atf3	0.0714443	0.17844145367083	+	derivatization:Sparc_chr11_7211|CRE_thripsis_20breaks_TFBS_full|ss_171
163	174	TTTGTATCACTG	Gata4/6	0.146205	0.210081841376235	-	derivatization:Sparc_chr11_7211|CRE_thripsis_20breaks_TFBS_full|ss_171
177	188	CGGAAATCAATG	Gata4/6	0.0594437	0.0854146024706167	-	derivatization:Sparc_chr11_7211|CRE_thripsis_20breaks_TFBS_full|ss_171
180	191	AAATCAATGGGT	Sox17	0.0817395	0.406390646254045	+	derivatization:Sparc_chr11_7211|CRE_thripsis_20breaks_TFBS_full|ss_171
182	195	ATCAATGGGTTAAC	Hnf1b	0.00174869	0.121608203451032	+	derivatization:Sparc_chr11_7211|CRE_thripsis_20breaks_TFBS_full|ss_171
185	198	AATGGGTTAACAAG	Foxa2	0.0293475	0.130250964095789	+	derivatization:Sparc_chr11_7211|CRE_thripsis_20breaks_TFBS_full|ss_171
189	202	GGTTAACAAGTAAT	Hnf1b	0.00321153	0.223337694862493	-	derivatization:Sparc_chr11_7211|CRE_thripsis_20breaks_TFBS_full|ss_171
190	203	GTTAACAAGTAATT	Hnf1b	0.0051541	0.358428790355618	+	derivatization:Sparc_chr11_7211|CRE_thripsis_20breaks_TFBS_full|ss_171
192	203	TAACAAGTAATT	Jun_Atf3	0.0340912	0.0851472165782714	+	derivatization:Sparc_chr11_7211|CRE_thripsis_20breaks_TFBS_full|ss_171
200	211	AATTAGGTCAAA	Jun_Atf3	0.0285959	0.0714219883885164	+	derivatization:Sparc_chr11_7211|CRE_thripsis_20breaks_TFBS_full|ss_171
202	215	TTAGGTCAAATAAG	Foxa2	0.0340005	0.150902049739803	+	derivatization:Sparc_chr11_7211|CRE_thripsis_20breaks_TFBS_full|ss_171
221	232	AACCATTCTTCA	Sox17	0.042812	0.212851758910052	-	derivatization:Sparc_chr11_7211|CRE_thripsis_20breaks_TFBS_full|ss_171
242	253	AGAGGTGGGAAA	Klf4	0.0232826	0.0839305888774027	-	derivatization:Sparc_chr11_7211|CRE_thripsis_20breaks_TFBS_full|ss_171
260	273	ATTCAGCAAAGATA	Foxa2	0.014668	0.0650999622235975	+	derivatization:Sparc_chr11_7211|CRE_thripsis_20breaks_TFBS_full|ss_171
266	277	CAAAGATAACCA	Gata4/6	0.566761	0.814378403612985	+	derivatization:Sparc_chr11_7211|CRE_thripsis_20breaks_TFBS_full|ss_171
277	290	ACTAAGCAAAGATA	Foxa2	0.0343138	0.152292547296706	+	derivatization:Sparc_chr11_7211|CRE_thripsis_20breaks_TFBS_full|ss_171
283	294	CAAAGATAGTGC	Gata4/6	0.190587	0.273854299800777	+	derivatization:Sparc_chr11_7211|CRE_thripsis_20breaks_TFBS_full|ss_171
9	20	TATGAGATATTG	Jun_Atf3	0.0740135	0.184858365625613	-	derivatization:Sparc_chr11_7211|CRE_thripsis_20breaks_TFBS_full|ss_172
10	21	ATGAGATATTGG	Gata4/6	0.165754	0.238171783013416	+	derivatization:Sparc_chr11_7211|CRE_thripsis_20breaks_TFBS_full|ss_172
14	27	GATATTGGTTAGTG	Foxa2	0.01776	0.0788229703498153	-	derivatization:Sparc_chr11_7211|CRE_thripsis_20breaks_TFBS_full|ss_172
29	40	CAAACAAAGAAG	Sox17	0.0506449	0.251795198655136	+	derivatization:Sparc_chr11_7211|CRE_thripsis_20breaks_TFBS_full|ss_172
34	45	AAAGAAGTCAGA	Jun_Atf3	0.0729606	0.182228610605688	+	derivatization:Sparc_chr11_7211|CRE_thripsis_20breaks_TFBS_full|ss_172
40	51	GTCAGATTGTAA	Gata4/6	0.078108	0.112233319422831	+	derivatization:Sparc_chr11_7211|CRE_thripsis_20breaks_TFBS_full|ss_172
41	52	TCAGATTGTAAT	Sox17	0.0232729	0.115707691767209	-	derivatization:Sparc_chr11_7211|CRE_thripsis_20breaks_TFBS_full|ss_172
42	53	CAGATTGTAATC	Jun_Atf3	0.023863	0.0596009535952765	+	derivatization:Sparc_chr11_7211|CRE_thripsis_20breaks_TFBS_full|ss_172
46	57	TTGTAATCTCCG	Gata4/6	0.286266	0.411335374326523	-	derivatization:Sparc_chr11_7211|CRE_thripsis_20breaks_TFBS_full|ss_172
62	73	AACCATTCTTCA	Sox17	0.042812	0.212851758910052	-	derivatization:Sparc_chr11_7211|CRE_thripsis_20breaks_TFBS_full|ss_172
89	100	GCCGAATCGGTG	Gata4/6	0.0906808	0.130299165154886	-	derivatization:Sparc_chr11_7211|CRE_thripsis_20breaks_TFBS_full|ss_172
101	112	TGCAGATAGGCA	Gata4/6	0.334159	0.480152785694343	+	derivatization:Sparc_chr11_7211|CRE_thripsis_20breaks_TFBS_full|ss_172
112	123	AGTGAGTGAGAT	Jun_Atf3	0.029333	0.0732629917365899	-	derivatization:Sparc_chr11_7211|CRE_thripsis_20breaks_TFBS_full|ss_172
116	127	AGTGAGATGCAA	Jun_Atf3	0.0217619	0.0543531824181808	-	derivatization:Sparc_chr11_7211|CRE_thripsis_20breaks_TFBS_full|ss_172
125	136	CAAAGATAACCA	Gata4/6	0.566761	0.814378403612985	+	derivatization:Sparc_chr11_7211|CRE_thripsis_20breaks_TFBS_full|ss_172
136	149	ACTAAGCAAAGATA	Foxa2	0.0343138	0.152292547296706	+	derivatization:Sparc_chr11_7211|CRE_thripsis_20breaks_TFBS_full|ss_172
142	153	CAAAGATAGTGC	Gata4/6	0.190587	0.273854299800777	+	derivatization:Sparc_chr11_7211|CRE_thripsis_20breaks_TFBS_full|ss_172
156	167	CGGAAATCAATG	Gata4/6	0.0594437	0.0854146024706167	-	derivatization:Sparc_chr11_7211|CRE_thripsis_20breaks_TFBS_full|ss_172
159	170	AAATCAATGGGT	Sox17	0.0817395	0.406390646254045	+	derivatization:Sparc_chr11_7211|CRE_thripsis_20breaks_TFBS_full|ss_172
161	174	ATCAATGGGTTAAC	Hnf1b	0.00174869	0.121608203451032	+	derivatization:Sparc_chr11_7211|CRE_thripsis_20breaks_TFBS_full|ss_172
164	177	AATGGGTTAACAAG	Foxa2	0.0293475	0.130250964095789	+	derivatization:Sparc_chr11_7211|CRE_thripsis_20breaks_TFBS_full|ss_172
168	181	GGTTAACAAGTAAC	Hnf1b	0.00606835	0.422007983926294	-	derivatization:Sparc_chr11_7211|CRE_thripsis_20breaks_TFBS_full|ss_172
169	182	GTTAACAAGTAACT	Hnf1b	0.0142398	0.990270714364472	+	derivatization:Sparc_chr11_7211|CRE_thripsis_20breaks_TFBS_full|ss_172
171	182	TAACAAGTAACT	Jun_Atf3	0.027489	0.0686573613284396	+	derivatization:Sparc_chr11_7211|CRE_thripsis_20breaks_TFBS_full|ss_172
182	195	TTTCATGAATAATG	Hnf1b	0.00264793	0.18414356470506	+	derivatization:Sparc_chr11_7211|CRE_thripsis_20breaks_TFBS_full|ss_172
185	196	CATGAATAATGA	Jun_Atf3	0.021962	0.0548529582558548	-	derivatization:Sparc_chr11_7211|CRE_thripsis_20breaks_TFBS_full|ss_172
187	198	TGAATAATGATC	Sox17	0.0198233	0.0985570464449601	+	derivatization:Sparc_chr11_7211|CRE_thripsis_20breaks_TFBS_full|ss_172
192	203	AATGATCCAATG	Jun_Atf3	0.0750436	0.187431174673029	-	derivatization:Sparc_chr11_7211|CRE_thripsis_20breaks_TFBS_full|ss_172
204	215	CTGGGAGTTTAG	Klf4	0.0220736	0.0795723092199426	-	derivatization:Sparc_chr11_7211|CRE_thripsis_20breaks_TFBS_full|ss_172
212	223	TTAGAGGTCACT	Jun_Atf3	0.0613324	0.153185665100236	+	derivatization:Sparc_chr11_7211|CRE_thripsis_20breaks_TFBS_full|ss_172
238	249	CCACTATCATGC	Gata4/6	0.146025	0.209823199527819	-	derivatization:Sparc_chr11_7211|CRE_thripsis_20breaks_TFBS_full|ss_172
254	265	GACTTTTGTATC	Sox17	0.0152932	0.0760343950145568	-	derivatization:Sparc_chr11_7211|CRE_thripsis_20breaks_TFBS_full|ss_172
257	268	TTTTGTATCACT	Jun_Atf3	0.0714443	0.17844145367083	+	derivatization:Sparc_chr11_7211|CRE_thripsis_20breaks_TFBS_full|ss_172
258	269	TTTGTATCACTG	Gata4/6	0.146205	0.210081841376235	-	derivatization:Sparc_chr11_7211|CRE_thripsis_20breaks_TFBS_full|ss_172
273	284	CCATAATCAGTA	Gata4/6	0.0767857	0.222632410496169	-	derivatization:Sparc_chr11_7211|CRE_thripsis_20breaks_TFBS_full|ss_172
286	297	TGAACAACAAAT	Sox17	0.010824	0.0538145248631786	+	derivatization:Sparc_chr11_7211|CRE_thripsis_20breaks_TFBS_full|ss_172
5	16	TGTTAGGTCATA	Jun_Atf3	0.211718	0.528793307349652	+	derivatization:Sparc_chr11_7211|CRE_thripsis_20breaks_TFBS_full|ss_173
15	26	TATGAGATATTG	Jun_Atf3	0.0740135	0.184858365625613	-	derivatization:Sparc_chr11_7211|CRE_thripsis_20breaks_TFBS_full|ss_173
16	27	ATGAGATATTGG	Gata4/6	0.165754	0.238171783013416	+	derivatization:Sparc_chr11_7211|CRE_thripsis_20breaks_TFBS_full|ss_173
20	33	GATATTGGTTAGTG	Foxa2	0.01776	0.0788229703498153	-	derivatization:Sparc_chr11_7211|CRE_thripsis_20breaks_TFBS_full|ss_173
26	39	GGTTAGTGTTTGAC	Hnf1b	0.00305277	0.212297133996996	-	derivatization:Sparc_chr11_7211|CRE_thripsis_20breaks_TFBS_full|ss_173
27	40	GTTAGTGTTTGACC	Hnf1b	0.00382536	0.266024942759117	+	derivatization:Sparc_chr11_7211|CRE_thripsis_20breaks_TFBS_full|ss_173
30	43	AGTGTTTGACCACT	Foxa2	0.0526855	0.233830383128671	-	derivatization:Sparc_chr11_7211|CRE_thripsis_20breaks_TFBS_full|ss_173
39	50	CCACTATCATGC	Gata4/6	0.146025	0.209823199527819	-	derivatization:Sparc_chr11_7211|CRE_thripsis_20breaks_TFBS_full|ss_173
54	65	GGTGAGTGAATA	Jun_Atf3	0.0790366	0.19740421275315	-	derivatization:Sparc_chr11_7211|CRE_thripsis_20breaks_TFBS_full|ss_173
59	72	GTGAATACCTAATG	Hnf1b	0.00154688	0.107573839705341	+	derivatization:Sparc_chr11_7211|CRE_thripsis_20breaks_TFBS_full|ss_173
61	72	GAATACCTAATG	Jun_Atf3	0.0244722	0.0611225100186198	+	derivatization:Sparc_chr11_7211|CRE_thripsis_20breaks_TFBS_full|ss_173
73	86	CTGGGACAAACAAA	Foxa2	0.0329064	0.146046181954908	+	derivatization:Sparc_chr11_7211|CRE_thripsis_20breaks_TFBS_full|ss_173
75	86	GGGACAAACAAA	Sox17	0.0109957	0.0546681791424661	+	derivatization:Sparc_chr11_7211|CRE_thripsis_20breaks_TFBS_full|ss_173
79	90	CAAACAAAGAAG	Sox17	0.0506449	0.251795198655136	+	derivatization:Sparc_chr11_7211|CRE_thripsis_20breaks_TFBS_full|ss_173
84	95	AAAGAAGTCAGA	Jun_Atf3	0.0729606	0.182228610605688	+	derivatization:Sparc_chr11_7211|CRE_thripsis_20breaks_TFBS_full|ss_173
90	101	GTCAGATTGTAA	Gata4/6	0.078108	0.112233319422831	+	derivatization:Sparc_chr11_7211|CRE_thripsis_20breaks_TFBS_full|ss_173
91	102	TCAGATTGTAAT	Sox17	0.0232729	0.115707691767209	-	derivatization:Sparc_chr11_7211|CRE_thripsis_20breaks_TFBS_full|ss_173
92	103	CAGATTGTAATC	Jun_Atf3	0.023863	0.0596009535952765	+	derivatization:Sparc_chr11_7211|CRE_thripsis_20breaks_TFBS_full|ss_173
96	107	TTGTAATCTCCG	Gata4/6	0.286266	0.411335374326523	-	derivatization:Sparc_chr11_7211|CRE_thripsis_20breaks_TFBS_full|ss_173
107	118	GGTGACTTTTGT	Jun_Atf3	0.109971	0.274666909769356	-	derivatization:Sparc_chr11_7211|CRE_thripsis_20breaks_TFBS_full|ss_173
110	121	GACTTTTGTATC	Sox17	0.0152932	0.0760343950145568	-	derivatization:Sparc_chr11_7211|CRE_thripsis_20breaks_TFBS_full|ss_173
113	124	TTTTGTATCACT	Jun_Atf3	0.0714443	0.17844145367083	+	derivatization:Sparc_chr11_7211|CRE_thripsis_20breaks_TFBS_full|ss_173
114	125	TTTGTATCACTG	Gata4/6	0.146205	0.210081841376235	-	derivatization:Sparc_chr11_7211|CRE_thripsis_20breaks_TFBS_full|ss_173
142	153	TGCAGATAGGCA	Gata4/6	0.334159	0.480152785694343	+	derivatization:Sparc_chr11_7211|CRE_thripsis_20breaks_TFBS_full|ss_173
158	171	ATTCAGCAAAGATA	Foxa2	0.014668	0.0650999622235975	+	derivatization:Sparc_chr11_7211|CRE_thripsis_20breaks_TFBS_full|ss_173
164	175	CAAAGATAACCA	Gata4/6	0.566761	0.814378403612985	+	derivatization:Sparc_chr11_7211|CRE_thripsis_20breaks_TFBS_full|ss_173
175	188	ACTAAGCAAAGATA	Foxa2	0.0343138	0.152292547296706	+	derivatization:Sparc_chr11_7211|CRE_thripsis_20breaks_TFBS_full|ss_173
181	192	CAAAGATAGTGC	Gata4/6	0.190587	0.273854299800777	+	derivatization:Sparc_chr11_7211|CRE_thripsis_20breaks_TFBS_full|ss_173
206	217	AACCATTCTTCA	Sox17	0.042812	0.212851758910052	-	derivatization:Sparc_chr11_7211|CRE_thripsis_20breaks_TFBS_full|ss_173
225	236	TTAGAGGTCACT	Jun_Atf3	0.0613324	0.153185665100236	+	derivatization:Sparc_chr11_7211|CRE_thripsis_20breaks_TFBS_full|ss_173
250	261	CGGAAATCAATG	Gata4/6	0.0594437	0.0854146024706167	-	derivatization:Sparc_chr11_7211|CRE_thripsis_20breaks_TFBS_full|ss_173
253	264	AAATCAATGGGT	Sox17	0.0817395	0.406390646254045	+	derivatization:Sparc_chr11_7211|CRE_thripsis_20breaks_TFBS_full|ss_173
255	268	ATCAATGGGTTAAC	Hnf1b	0.00174869	0.121608203451032	+	derivatization:Sparc_chr11_7211|CRE_thripsis_20breaks_TFBS_full|ss_173
258	271	AATGGGTTAACAAG	Foxa2	0.0293475	0.130250964095789	+	derivatization:Sparc_chr11_7211|CRE_thripsis_20breaks_TFBS_full|ss_173
262	275	GGTTAACAAGTAAC	Hnf1b	0.00606835	0.422007983926294	-	derivatization:Sparc_chr11_7211|CRE_thripsis_20breaks_TFBS_full|ss_173
263	276	GTTAACAAGTAACT	Hnf1b	0.0142398	0.990270714364472	+	derivatization:Sparc_chr11_7211|CRE_thripsis_20breaks_TFBS_full|ss_173
265	276	TAACAAGTAACT	Jun_Atf3	0.027489	0.0686573613284396	+	derivatization:Sparc_chr11_7211|CRE_thripsis_20breaks_TFBS_full|ss_173
277	288	TTAGAATCGGGG	Gata4/6	0.0573427	0.082395677339934	-	derivatization:Sparc_chr11_7211|CRE_thripsis_20breaks_TFBS_full|ss_173
289	300	CCATAATCAGTA	Gata4/6	0.0767857	0.222632410496169	-	derivatization:Sparc_chr11_7211|CRE_thripsis_20breaks_TFBS_full|ss_173
2	13	CAAAGATAACCA	Gata4/6	0.566761	0.814378403612985	+	derivatization:Sparc_chr11_7211|CRE_thripsis_20breaks_TFBS_full|ss_174
13	26	ACTAAGCAAAGATA	Foxa2	0.0343138	0.152292547296706	+	derivatization:Sparc_chr11_7211|CRE_thripsis_20breaks_TFBS_full|ss_174
19	30	CAAAGATAGTGC	Gata4/6	0.190587	0.273854299800777	+	derivatization:Sparc_chr11_7211|CRE_thripsis_20breaks_TFBS_full|ss_174
27	38	GTGCCTGTCATA	Jun_Atf3	0.0695634	0.173743660701909	+	derivatization:Sparc_chr11_7211|CRE_thripsis_20breaks_TFBS_full|ss_174
37	48	TATGAGATATTG	Jun_Atf3	0.0740135	0.184858365625613	-	derivatization:Sparc_chr11_7211|CRE_thripsis_20breaks_TFBS_full|ss_174
38	49	ATGAGATATTGG	Gata4/6	0.165754	0.238171783013416	+	derivatization:Sparc_chr11_7211|CRE_thripsis_20breaks_TFBS_full|ss_174
42	55	GATATTGGTTAGTG	Foxa2	0.01776	0.0788229703498153	-	derivatization:Sparc_chr11_7211|CRE_thripsis_20breaks_TFBS_full|ss_174
56	67	TGGAAATCAATG	Gata4/6	0.0686955	0.098708506099389	-	derivatization:Sparc_chr11_7211|CRE_thripsis_20breaks_TFBS_full|ss_174
59	70	AAATCAATGGGT	Sox17	0.0817395	0.406390646254045	+	derivatization:Sparc_chr11_7211|CRE_thripsis_20breaks_TFBS_full|ss_174
61	74	ATCAATGGGTTAAC	Hnf1b	0.00174869	0.121608203451032	+	derivatization:Sparc_chr11_7211|CRE_thripsis_20breaks_TFBS_full|ss_174
64	77	AATGGGTTAACAAG	Foxa2	0.0293475	0.130250964095789	+	derivatization:Sparc_chr11_7211|CRE_thripsis_20breaks_TFBS_full|ss_174
84	95	GACTTTTGTATC	Sox17	0.0152932	0.0760343950145568	-	derivatization:Sparc_chr11_7211|CRE_thripsis_20breaks_TFBS_full|ss_174
87	98	TTTTGTATCACT	Jun_Atf3	0.0714443	0.17844145367083	+	derivatization:Sparc_chr11_7211|CRE_thripsis_20breaks_TFBS_full|ss_174
88	99	TTTGTATCACTG	Gata4/6	0.146205	0.210081841376235	-	derivatization:Sparc_chr11_7211|CRE_thripsis_20breaks_TFBS_full|ss_174
97	110	CTGGAACAAACAAA	Foxa2	0.0465754	0.206712352096328	+	derivatization:Sparc_chr11_7211|CRE_thripsis_20breaks_TFBS_full|ss_174
99	110	GGAACAAACAAA	Sox17	0.0238509	0.118581379440058	+	derivatization:Sparc_chr11_7211|CRE_thripsis_20breaks_TFBS_full|ss_174
103	114	CAAACAAAGAAG	Sox17	0.0506449	0.251795198655136	+	derivatization:Sparc_chr11_7211|CRE_thripsis_20breaks_TFBS_full|ss_174
108	119	AAAGAAGTCAGA	Jun_Atf3	0.0729606	0.182228610605688	+	derivatization:Sparc_chr11_7211|CRE_thripsis_20breaks_TFBS_full|ss_174
114	125	GTCAGATTGTAA	Gata4/6	0.078108	0.112233319422831	+	derivatization:Sparc_chr11_7211|CRE_thripsis_20breaks_TFBS_full|ss_174
115	126	TCAGATTGTAAT	Sox17	0.0232729	0.115707691767209	-	derivatization:Sparc_chr11_7211|CRE_thripsis_20breaks_TFBS_full|ss_174
116	127	CAGATTGTAATC	Jun_Atf3	0.023863	0.0596009535952765	+	derivatization:Sparc_chr11_7211|CRE_thripsis_20breaks_TFBS_full|ss_174
120	131	TTGTAATCTCCG	Gata4/6	0.286266	0.411335374326523	-	derivatization:Sparc_chr11_7211|CRE_thripsis_20breaks_TFBS_full|ss_174
164	175	GAATGATAATAA	Gata4/6	0.333722	0.479524860762354	+	derivatization:Sparc_chr11_7211|CRE_thripsis_20breaks_TFBS_full|ss_174
165	176	AATGATAATAAG	Jun_Atf3	0.0239117	0.0597225881944505	-	derivatization:Sparc_chr11_7211|CRE_thripsis_20breaks_TFBS_full|ss_174
166	177	ATGATAATAAGC	Sox17	0.0121025	0.0601709430115132	+	derivatization:Sparc_chr11_7211|CRE_thripsis_20breaks_TFBS_full|ss_174
182	193	AACCATTCTTCA	Sox17	0.042812	0.212851758910052	-	derivatization:Sparc_chr11_7211|CRE_thripsis_20breaks_TFBS_full|ss_174
201	212	TTAGAGGTCACT	Jun_Atf3	0.0613324	0.153185665100236	+	derivatization:Sparc_chr11_7211|CRE_thripsis_20breaks_TFBS_full|ss_174
227	238	CCACTATCATGC	Gata4/6	0.146025	0.209823199527819	-	derivatization:Sparc_chr11_7211|CRE_thripsis_20breaks_TFBS_full|ss_174
244	255	TTAGAATCGGCC	Gata4/6	0.0464315	0.0667173832485939	-	derivatization:Sparc_chr11_7211|CRE_thripsis_20breaks_TFBS_full|ss_174
253	266	GCCAATGCGTGACT	Hnf1b	0.0022535	0.156713932416209	+	derivatization:Sparc_chr11_7211|CRE_thripsis_20breaks_TFBS_full|ss_174
255	266	CAATGCGTGACT	Jun_Atf3	0.0327021	0.0816777582268822	+	derivatization:Sparc_chr11_7211|CRE_thripsis_20breaks_TFBS_full|ss_174
260	271	CGTGACTGGGCC	Jun_Atf3	0.0589547	0.147247049361918	-	derivatization:Sparc_chr11_7211|CRE_thripsis_20breaks_TFBS_full|ss_174
270	281	CCATAATCAGTA	Gata4/6	0.0767857	0.222632410496169	-	derivatization:Sparc_chr11_7211|CRE_thripsis_20breaks_TFBS_full|ss_174
278	291	AGTATGTGCAGATA	Foxa2	0.0469792	0.208504509496511	-	derivatization:Sparc_chr11_7211|CRE_thripsis_20breaks_TFBS_full|ss_174
284	295	TGCAGATAGGCA	Gata4/6	0.334159	0.480152785694343	+	derivatization:Sparc_chr11_7211|CRE_thripsis_20breaks_TFBS_full|ss_174
5	16	TTAGAATCAAAT	Gata4/6	0.0426317	0.0612574538285233	-	derivatization:Sparc_chr11_7211|CRE_thripsis_20breaks_TFBS_full|ss_175
30	41	TGCAGATAGGCA	Gata4/6	0.334159	0.480152785694343	+	derivatization:Sparc_chr11_7211|CRE_thripsis_20breaks_TFBS_full|ss_175
49	60	CCACTATCATGC	Gata4/6	0.146025	0.209823199527819	-	derivatization:Sparc_chr11_7211|CRE_thripsis_20breaks_TFBS_full|ss_175
69	80	CCATAATCAGTA	Gata4/6	0.0767857	0.222632410496169	-	derivatization:Sparc_chr11_7211|CRE_thripsis_20breaks_TFBS_full|ss_175
91	102	AACCATTCTTCA	Sox17	0.042812	0.212851758910052	-	derivatization:Sparc_chr11_7211|CRE_thripsis_20breaks_TFBS_full|ss_175
98	109	CTTCAGGTCACT	Jun_Atf3	0.0645916	0.161325942012516	+	derivatization:Sparc_chr11_7211|CRE_thripsis_20breaks_TFBS_full|ss_175
119	132	TTAGAGCAAAGAAA	Foxa2	0.0148707	0.0659995915079391	+	derivatization:Sparc_chr11_7211|CRE_thripsis_20breaks_TFBS_full|ss_175
127	138	AAGAAATCAATG	Gata4/6	0.0506029	0.0727112643957286	-	derivatization:Sparc_chr11_7211|CRE_thripsis_20breaks_TFBS_full|ss_175
130	141	AAATCAATGGGT	Sox17	0.0817395	0.406390646254045	+	derivatization:Sparc_chr11_7211|CRE_thripsis_20breaks_TFBS_full|ss_175
132	145	ATCAATGGGTTAAC	Hnf1b	0.00174869	0.121608203451032	+	derivatization:Sparc_chr11_7211|CRE_thripsis_20breaks_TFBS_full|ss_175
135	148	AATGGGTTAACAAG	Foxa2	0.0293475	0.130250964095789	+	derivatization:Sparc_chr11_7211|CRE_thripsis_20breaks_TFBS_full|ss_175
139	152	GGTTAACAAGTGAA	Hnf1b	0.00160448	0.111579485370827	-	derivatization:Sparc_chr11_7211|CRE_thripsis_20breaks_TFBS_full|ss_175
163	174	AGTGAGTGAATG	Jun_Atf3	0.0536473	0.133991125919284	-	derivatization:Sparc_chr11_7211|CRE_thripsis_20breaks_TFBS_full|ss_175
176	187	TGTTAGGTCATA	Jun_Atf3	0.211718	0.528793307349652	+	derivatization:Sparc_chr11_7211|CRE_thripsis_20breaks_TFBS_full|ss_175
186	197	TATGAGATATTG	Jun_Atf3	0.0740135	0.184858365625613	-	derivatization:Sparc_chr11_7211|CRE_thripsis_20breaks_TFBS_full|ss_175
187	198	ATGAGATATTGG	Gata4/6	0.165754	0.238171783013416	+	derivatization:Sparc_chr11_7211|CRE_thripsis_20breaks_TFBS_full|ss_175
191	204	GATATTGGTTAGTG	Foxa2	0.01776	0.0788229703498153	-	derivatization:Sparc_chr11_7211|CRE_thripsis_20breaks_TFBS_full|ss_175
206	217	CAAACAAAGAAG	Sox17	0.0506449	0.251795198655136	+	derivatization:Sparc_chr11_7211|CRE_thripsis_20breaks_TFBS_full|ss_175
211	222	AAAGAAGTCAGA	Jun_Atf3	0.0729606	0.182228610605688	+	derivatization:Sparc_chr11_7211|CRE_thripsis_20breaks_TFBS_full|ss_175
217	228	GTCAGATTGTAA	Gata4/6	0.078108	0.112233319422831	+	derivatization:Sparc_chr11_7211|CRE_thripsis_20breaks_TFBS_full|ss_175
218	229	TCAGATTGTAAT	Sox17	0.0232729	0.115707691767209	-	derivatization:Sparc_chr11_7211|CRE_thripsis_20breaks_TFBS_full|ss_175
219	230	CAGATTGTAATC	Jun_Atf3	0.023863	0.0596009535952765	+	derivatization:Sparc_chr11_7211|CRE_thripsis_20breaks_TFBS_full|ss_175
223	234	TTGTAATCTCCG	Gata4/6	0.286266	0.411335374326523	-	derivatization:Sparc_chr11_7211|CRE_thripsis_20breaks_TFBS_full|ss_175
234	245	GGTGACTTTTGT	Jun_Atf3	0.109971	0.274666909769356	-	derivatization:Sparc_chr11_7211|CRE_thripsis_20breaks_TFBS_full|ss_175
237	248	GACTTTTGTATC	Sox17	0.0152932	0.0760343950145568	-	derivatization:Sparc_chr11_7211|CRE_thripsis_20breaks_TFBS_full|ss_175
240	251	TTTTGTATCACT	Jun_Atf3	0.0714443	0.17844145367083	+	derivatization:Sparc_chr11_7211|CRE_thripsis_20breaks_TFBS_full|ss_175
241	252	TTTGTATCACTG	Gata4/6	0.146205	0.210081841376235	-	derivatization:Sparc_chr11_7211|CRE_thripsis_20breaks_TFBS_full|ss_175
255	268	CTTCAGCAAAGATA	Foxa2	0.0158004	0.0701258142294607	+	derivatization:Sparc_chr11_7211|CRE_thripsis_20breaks_TFBS_full|ss_175
261	272	CAAAGATAACCA	Gata4/6	0.566761	0.814378403612985	+	derivatization:Sparc_chr11_7211|CRE_thripsis_20breaks_TFBS_full|ss_175
272	285	ACTAAGCAAAGATA	Foxa2	0.0343138	0.152292547296706	+	derivatization:Sparc_chr11_7211|CRE_thripsis_20breaks_TFBS_full|ss_175
278	289	CAAAGATAGTGC	Gata4/6	0.190587	0.273854299800777	+	derivatization:Sparc_chr11_7211|CRE_thripsis_20breaks_TFBS_full|ss_175
5	16	AGGAAATCAATG	Gata4/6	0.0632883	0.0909389049729598	-	derivatization:Sparc_chr11_7211|CRE_thripsis_20breaks_TFBS_full|ss_176
8	19	AAATCAATGGGT	Sox17	0.0817395	0.406390646254045	+	derivatization:Sparc_chr11_7211|CRE_thripsis_20breaks_TFBS_full|ss_176
10	23	ATCAATGGGTTAAC	Hnf1b	0.00174869	0.121608203451032	+	derivatization:Sparc_chr11_7211|CRE_thripsis_20breaks_TFBS_full|ss_176
13	26	AATGGGTTAACAAG	Foxa2	0.0293475	0.130250964095789	+	derivatization:Sparc_chr11_7211|CRE_thripsis_20breaks_TFBS_full|ss_176
17	30	GGTTAACAAGTAAC	Hnf1b	0.00606835	0.422007983926294	-	derivatization:Sparc_chr11_7211|CRE_thripsis_20breaks_TFBS_full|ss_176
18	31	GTTAACAAGTAACT	Hnf1b	0.0142398	0.990270714364472	+	derivatization:Sparc_chr11_7211|CRE_thripsis_20breaks_TFBS_full|ss_176
20	31	TAACAAGTAACT	Jun_Atf3	0.027489	0.0686573613284396	+	derivatization:Sparc_chr11_7211|CRE_thripsis_20breaks_TFBS_full|ss_176
32	43	TTAGAATCAGGA	Gata4/6	0.0595639	0.0855873177493926	-	derivatization:Sparc_chr11_7211|CRE_thripsis_20breaks_TFBS_full|ss_176
38	49	TCAGGATCGTTT	Gata4/6	0.0348261	0.0500415937618611	-	derivatization:Sparc_chr11_7211|CRE_thripsis_20breaks_TFBS_full|ss_176
43	54	ATCGTTTGTATC	Sox17	0.0178928	0.0889590290532042	-	derivatization:Sparc_chr11_7211|CRE_thripsis_20breaks_TFBS_full|ss_176
46	57	GTTTGTATCACT	Jun_Atf3	0.0791525	0.197693688113402	+	derivatization:Sparc_chr11_7211|CRE_thripsis_20breaks_TFBS_full|ss_176
47	58	TTTGTATCACTG	Gata4/6	0.146205	0.210081841376235	-	derivatization:Sparc_chr11_7211|CRE_thripsis_20breaks_TFBS_full|ss_176
61	72	CATGATCCAATG	Jun_Atf3	0.0649383	0.162191870462898	-	derivatization:Sparc_chr11_7211|CRE_thripsis_20breaks_TFBS_full|ss_176
64	75	GATCCAATGGAA	Sox17	0.0120057	0.0596896749029807	+	derivatization:Sparc_chr11_7211|CRE_thripsis_20breaks_TFBS_full|ss_176
74	85	AACCATTCTTCA	Sox17	0.042812	0.212851758910052	-	derivatization:Sparc_chr11_7211|CRE_thripsis_20breaks_TFBS_full|ss_176
88	99	TGTTAGGTCATA	Jun_Atf3	0.211718	0.528793307349652	+	derivatization:Sparc_chr11_7211|CRE_thripsis_20breaks_TFBS_full|ss_176
98	109	TATGAGATATTG	Jun_Atf3	0.0740135	0.184858365625613	-	derivatization:Sparc_chr11_7211|CRE_thripsis_20breaks_TFBS_full|ss_176
99	110	ATGAGATATTGG	Gata4/6	0.165754	0.238171783013416	+	derivatization:Sparc_chr11_7211|CRE_thripsis_20breaks_TFBS_full|ss_176
103	116	GATATTGGTTAGTG	Foxa2	0.01776	0.0788229703498153	-	derivatization:Sparc_chr11_7211|CRE_thripsis_20breaks_TFBS_full|ss_176
118	129	CAAACAAAGAAG	Sox17	0.0506449	0.251795198655136	+	derivatization:Sparc_chr11_7211|CRE_thripsis_20breaks_TFBS_full|ss_176
123	134	AAAGAAGTCAGA	Jun_Atf3	0.0729606	0.182228610605688	+	derivatization:Sparc_chr11_7211|CRE_thripsis_20breaks_TFBS_full|ss_176
129	140	GTCAGATTGTAA	Gata4/6	0.078108	0.112233319422831	+	derivatization:Sparc_chr11_7211|CRE_thripsis_20breaks_TFBS_full|ss_176
130	141	TCAGATTGTAAT	Sox17	0.0232729	0.115707691767209	-	derivatization:Sparc_chr11_7211|CRE_thripsis_20breaks_TFBS_full|ss_176
131	142	CAGATTGTAATC	Jun_Atf3	0.023863	0.0596009535952765	+	derivatization:Sparc_chr11_7211|CRE_thripsis_20breaks_TFBS_full|ss_176
135	146	TTGTAATCTCCG	Gata4/6	0.286266	0.411335374326523	-	derivatization:Sparc_chr11_7211|CRE_thripsis_20breaks_TFBS_full|ss_176
146	157	GGTGACTCTGGT	Jun_Atf3	0.103089	0.257478217541108	-	derivatization:Sparc_chr11_7211|CRE_thripsis_20breaks_TFBS_full|ss_176
155	166	GGTGACCACTAT	Jun_Atf3	0.0756362	0.188911270432177	-	derivatization:Sparc_chr11_7211|CRE_thripsis_20breaks_TFBS_full|ss_176
160	171	CCACTATCATGC	Gata4/6	0.146025	0.209823199527819	-	derivatization:Sparc_chr11_7211|CRE_thripsis_20breaks_TFBS_full|ss_176
188	201	TCACAGCAAAGATA	Foxa2	0.0121387	0.0538743462942175	+	derivatization:Sparc_chr11_7211|CRE_thripsis_20breaks_TFBS_full|ss_176
194	205	CAAAGATAACCA	Gata4/6	0.566761	0.814378403612985	+	derivatization:Sparc_chr11_7211|CRE_thripsis_20breaks_TFBS_full|ss_176
205	218	ACTAAGCAAAGATA	Foxa2	0.0343138	0.152292547296706	+	derivatization:Sparc_chr11_7211|CRE_thripsis_20breaks_TFBS_full|ss_176
211	222	CAAAGATAGTGC	Gata4/6	0.190587	0.273854299800777	+	derivatization:Sparc_chr11_7211|CRE_thripsis_20breaks_TFBS_full|ss_176
255	266	CGATGCGGGGCC	Klf4	0.0156273	0.0563342793143307	-	derivatization:Sparc_chr11_7211|CRE_thripsis_20breaks_TFBS_full|ss_176
265	276	CCATAATCAGTA	Gata4/6	0.0767857	0.222632410496169	-	derivatization:Sparc_chr11_7211|CRE_thripsis_20breaks_TFBS_full|ss_176
266	279	CATAATCAGTAGTT	Hnf1b	0.00126899	0.088248685643153	+	derivatization:Sparc_chr11_7211|CRE_thripsis_20breaks_TFBS_full|ss_176
284	295	TGCAGATAGGCA	Gata4/6	0.334159	0.480152785694343	+	derivatization:Sparc_chr11_7211|CRE_thripsis_20breaks_TFBS_full|ss_176
4	15	GATGAGATATTG	Jun_Atf3	0.101301	0.253012454433856	-	derivatization:Sparc_chr11_7211|CRE_thripsis_20breaks_TFBS_full|ss_177
5	16	ATGAGATATTGG	Gata4/6	0.165754	0.238171783013416	+	derivatization:Sparc_chr11_7211|CRE_thripsis_20breaks_TFBS_full|ss_177
9	22	GATATTGGTTAGTG	Foxa2	0.01776	0.0788229703498153	-	derivatization:Sparc_chr11_7211|CRE_thripsis_20breaks_TFBS_full|ss_177
24	35	CAAACAAAGAAG	Sox17	0.0506449	0.251795198655136	+	derivatization:Sparc_chr11_7211|CRE_thripsis_20breaks_TFBS_full|ss_177
29	40	AAAGAAGTCAGA	Jun_Atf3	0.0729606	0.182228610605688	+	derivatization:Sparc_chr11_7211|CRE_thripsis_20breaks_TFBS_full|ss_177
35	46	GTCAGATTGTAA	Gata4/6	0.078108	0.112233319422831	+	derivatization:Sparc_chr11_7211|CRE_thripsis_20breaks_TFBS_full|ss_177
36	47	TCAGATTGTAAT	Sox17	0.0232729	0.115707691767209	-	derivatization:Sparc_chr11_7211|CRE_thripsis_20breaks_TFBS_full|ss_177
37	48	CAGATTGTAATC	Jun_Atf3	0.023863	0.0596009535952765	+	derivatization:Sparc_chr11_7211|CRE_thripsis_20breaks_TFBS_full|ss_177
41	52	TTGTAATCTCCG	Gata4/6	0.286266	0.411335374326523	-	derivatization:Sparc_chr11_7211|CRE_thripsis_20breaks_TFBS_full|ss_177
52	63	GGTGACTTTTGT	Jun_Atf3	0.109971	0.274666909769356	-	derivatization:Sparc_chr11_7211|CRE_thripsis_20breaks_TFBS_full|ss_177
55	66	GACTTTTGTATC	Sox17	0.0152932	0.0760343950145568	-	derivatization:Sparc_chr11_7211|CRE_thripsis_20breaks_TFBS_full|ss_177
58	69	TTTTGTATCACT	Jun_Atf3	0.0714443	0.17844145367083	+	derivatization:Sparc_chr11_7211|CRE_thripsis_20breaks_TFBS_full|ss_177
59	70	TTTGTATCACTG	Gata4/6	0.146205	0.210081841376235	-	derivatization:Sparc_chr11_7211|CRE_thripsis_20breaks_TFBS_full|ss_177
73	84	CGGAAATCAATG	Gata4/6	0.0594437	0.0854146024706167	-	derivatization:Sparc_chr11_7211|CRE_thripsis_20breaks_TFBS_full|ss_177
76	87	AAATCAATGGGT	Sox17	0.0817395	0.406390646254045	+	derivatization:Sparc_chr11_7211|CRE_thripsis_20breaks_TFBS_full|ss_177
78	91	ATCAATGGGTTAAC	Hnf1b	0.00174869	0.121608203451032	+	derivatization:Sparc_chr11_7211|CRE_thripsis_20breaks_TFBS_full|ss_177
81	94	AATGGGTTAACAAG	Foxa2	0.0293475	0.130250964095789	+	derivatization:Sparc_chr11_7211|CRE_thripsis_20breaks_TFBS_full|ss_177
112	123	CCATAATCAGTA	Gata4/6	0.0767857	0.222632410496169	-	derivatization:Sparc_chr11_7211|CRE_thripsis_20breaks_TFBS_full|ss_177
113	126	CATAATCAGTAGTT	Hnf1b	0.00126899	0.088248685643153	+	derivatization:Sparc_chr11_7211|CRE_thripsis_20breaks_TFBS_full|ss_177
128	139	TGCAGATAGGCA	Gata4/6	0.334159	0.480152785694343	+	derivatization:Sparc_chr11_7211|CRE_thripsis_20breaks_TFBS_full|ss_177
139	150	AGTGAGTGAATG	Jun_Atf3	0.0536473	0.133991125919284	-	derivatization:Sparc_chr11_7211|CRE_thripsis_20breaks_TFBS_full|ss_177
143	156	AGTGAATGATCCAA	Hnf1b	0.00225854	0.157064426411939	-	derivatization:Sparc_chr11_7211|CRE_thripsis_20breaks_TFBS_full|ss_177
143	154	AGTGAATGATCC	Jun_Atf3	0.0223744	0.0558829810217556	-	derivatization:Sparc_chr11_7211|CRE_thripsis_20breaks_TFBS_full|ss_177
144	157	GTGAATGATCCAAT	Hnf1b	0.000964397	0.0670665392857311	+	derivatization:Sparc_chr11_7211|CRE_thripsis_20breaks_TFBS_full|ss_177
147	160	AATGATCCAATAGA	Foxa2	0.0258737	0.114833439636262	+	derivatization:Sparc_chr11_7211|CRE_thripsis_20breaks_TFBS_full|ss_177
147	158	AATGATCCAATA	Jun_Atf3	0.0718271	0.179397546577684	-	derivatization:Sparc_chr11_7211|CRE_thripsis_20breaks_TFBS_full|ss_177
157	168	TAGACTGTCACT	Jun_Atf3	0.0394374	0.0985000480793847	+	derivatization:Sparc_chr11_7211|CRE_thripsis_20breaks_TFBS_full|ss_177
171	182	TGTTAGGTCATA	Jun_Atf3	0.211718	0.528793307349652	+	derivatization:Sparc_chr11_7211|CRE_thripsis_20breaks_TFBS_full|ss_177
177	188	GTCATATCGGTA	Gata4/6	0.279074	0.40100119558313	-	derivatization:Sparc_chr11_7211|CRE_thripsis_20breaks_TFBS_full|ss_177
183	194	TCGGTATCGACC	Gata4/6	0.167995	0.2413918740262	-	derivatization:Sparc_chr11_7211|CRE_thripsis_20breaks_TFBS_full|ss_177
200	211	CCACTATCATGC	Gata4/6	0.146025	0.209823199527819	-	derivatization:Sparc_chr11_7211|CRE_thripsis_20breaks_TFBS_full|ss_177
216	227	GGAACAACAAAT	Sox17	0.0109249	0.054316177261432	+	derivatization:Sparc_chr11_7211|CRE_thripsis_20breaks_TFBS_full|ss_177
226	239	ATTCAGCAAAGATA	Foxa2	0.014668	0.0650999622235975	+	derivatization:Sparc_chr11_7211|CRE_thripsis_20breaks_TFBS_full|ss_177
232	243	CAAAGATAACCA	Gata4/6	0.566761	0.814378403612985	+	derivatization:Sparc_chr11_7211|CRE_thripsis_20breaks_TFBS_full|ss_177
243	256	ACTAAGCAAAGATA	Foxa2	0.0343138	0.152292547296706	+	derivatization:Sparc_chr11_7211|CRE_thripsis_20breaks_TFBS_full|ss_177
249	260	CAAAGATAGTGC	Gata4/6	0.190587	0.273854299800777	+	derivatization:Sparc_chr11_7211|CRE_thripsis_20breaks_TFBS_full|ss_177
261	274	CTGAATAAGGAACC	Hnf1b	0.000800033	0.0556362624773628	+	derivatization:Sparc_chr11_7211|CRE_thripsis_20breaks_TFBS_full|ss_177
271	282	AACCATTCTTCA	Sox17	0.042812	0.212851758910052	-	derivatization:Sparc_chr11_7211|CRE_thripsis_20breaks_TFBS_full|ss_177
6	17	TGCAGATAGGCA	Gata4/6	0.334159	0.480152785694343	+	derivatization:Sparc_chr11_7211|CRE_thripsis_20breaks_TFBS_full|ss_178
18	29	GACTTTTGTATC	Sox17	0.0152932	0.0760343950145568	-	derivatization:Sparc_chr11_7211|CRE_thripsis_20breaks_TFBS_full|ss_178
21	32	TTTTGTATCACT	Jun_Atf3	0.0714443	0.17844145367083	+	derivatization:Sparc_chr11_7211|CRE_thripsis_20breaks_TFBS_full|ss_178
22	33	TTTGTATCACTG	Gata4/6	0.146205	0.210081841376235	-	derivatization:Sparc_chr11_7211|CRE_thripsis_20breaks_TFBS_full|ss_178
36	47	CGGAAATCAATG	Gata4/6	0.0594437	0.0854146024706167	-	derivatization:Sparc_chr11_7211|CRE_thripsis_20breaks_TFBS_full|ss_178
39	50	AAATCAATGGGT	Sox17	0.0817395	0.406390646254045	+	derivatization:Sparc_chr11_7211|CRE_thripsis_20breaks_TFBS_full|ss_178
41	54	ATCAATGGGTTAAC	Hnf1b	0.00174869	0.121608203451032	+	derivatization:Sparc_chr11_7211|CRE_thripsis_20breaks_TFBS_full|ss_178
44	57	AATGGGTTAACAAG	Foxa2	0.0293475	0.130250964095789	+	derivatization:Sparc_chr11_7211|CRE_thripsis_20breaks_TFBS_full|ss_178
48	61	GGTTAACAAGTAAC	Hnf1b	0.00606835	0.422007983926294	-	derivatization:Sparc_chr11_7211|CRE_thripsis_20breaks_TFBS_full|ss_178
49	62	GTTAACAAGTAACT	Hnf1b	0.0142398	0.990270714364472	+	derivatization:Sparc_chr11_7211|CRE_thripsis_20breaks_TFBS_full|ss_178
51	62	TAACAAGTAACT	Jun_Atf3	0.027489	0.0686573613284396	+	derivatization:Sparc_chr11_7211|CRE_thripsis_20breaks_TFBS_full|ss_178
63	74	TTAGAATCGGGG	Gata4/6	0.0573427	0.082395677339934	-	derivatization:Sparc_chr11_7211|CRE_thripsis_20breaks_TFBS_full|ss_178
75	86	CCATAATCAGTA	Gata4/6	0.0767857	0.222632410496169	-	derivatization:Sparc_chr11_7211|CRE_thripsis_20breaks_TFBS_full|ss_178
108	119	GGAACAACAAAT	Sox17	0.0109249	0.054316177261432	+	derivatization:Sparc_chr11_7211|CRE_thripsis_20breaks_TFBS_full|ss_178
118	131	ATTCAGCAAAGATA	Foxa2	0.014668	0.0650999622235975	+	derivatization:Sparc_chr11_7211|CRE_thripsis_20breaks_TFBS_full|ss_178
124	135	CAAAGATAACCA	Gata4/6	0.566761	0.814378403612985	+	derivatization:Sparc_chr11_7211|CRE_thripsis_20breaks_TFBS_full|ss_178
135	148	ACTAAGCAAAGATA	Foxa2	0.0343138	0.152292547296706	+	derivatization:Sparc_chr11_7211|CRE_thripsis_20breaks_TFBS_full|ss_178
141	152	CAAAGATAGTGC	Gata4/6	0.190587	0.273854299800777	+	derivatization:Sparc_chr11_7211|CRE_thripsis_20breaks_TFBS_full|ss_178
148	161	AGTGCCCAAACAAA	Foxa2	0.022542	0.100046587704141	+	derivatization:Sparc_chr11_7211|CRE_thripsis_20breaks_TFBS_full|ss_178
154	165	CAAACAAAGAAG	Sox17	0.0506449	0.251795198655136	+	derivatization:Sparc_chr11_7211|CRE_thripsis_20breaks_TFBS_full|ss_178
159	170	AAAGAAGTCAGA	Jun_Atf3	0.0729606	0.182228610605688	+	derivatization:Sparc_chr11_7211|CRE_thripsis_20breaks_TFBS_full|ss_178
165	176	GTCAGATTGTAA	Gata4/6	0.078108	0.112233319422831	+	derivatization:Sparc_chr11_7211|CRE_thripsis_20breaks_TFBS_full|ss_178
166	177	TCAGATTGTAAT	Sox17	0.0232729	0.115707691767209	-	derivatization:Sparc_chr11_7211|CRE_thripsis_20breaks_TFBS_full|ss_178
167	178	CAGATTGTAATC	Jun_Atf3	0.023863	0.0596009535952765	+	derivatization:Sparc_chr11_7211|CRE_thripsis_20breaks_TFBS_full|ss_178
171	182	TTGTAATCTCCG	Gata4/6	0.286266	0.411335374326523	-	derivatization:Sparc_chr11_7211|CRE_thripsis_20breaks_TFBS_full|ss_178
179	190	TCCGGATCGTAG	Gata4/6	0.0570442	0.0819667629413101	-	derivatization:Sparc_chr11_7211|CRE_thripsis_20breaks_TFBS_full|ss_178
189	200	AGAGGATATGAG	Gata4/6	0.0457829	0.0657854104548	+	derivatization:Sparc_chr11_7211|CRE_thripsis_20breaks_TFBS_full|ss_178
195	206	TATGAGATATTG	Jun_Atf3	0.0740135	0.184858365625613	-	derivatization:Sparc_chr11_7211|CRE_thripsis_20breaks_TFBS_full|ss_178
196	207	ATGAGATATTGG	Gata4/6	0.165754	0.238171783013416	+	derivatization:Sparc_chr11_7211|CRE_thripsis_20breaks_TFBS_full|ss_178
200	213	GATATTGGTTAGTG	Foxa2	0.01776	0.0788229703498153	-	derivatization:Sparc_chr11_7211|CRE_thripsis_20breaks_TFBS_full|ss_178
220	231	CCACTATCATGC	Gata4/6	0.146025	0.209823199527819	-	derivatization:Sparc_chr11_7211|CRE_thripsis_20breaks_TFBS_full|ss_178
238	249	CGTGAGTGAAAG	Jun_Atf3	0.0405036	0.101163021583273	-	derivatization:Sparc_chr11_7211|CRE_thripsis_20breaks_TFBS_full|ss_178
255	266	AACCATTCTTCA	Sox17	0.042812	0.212851758910052	-	derivatization:Sparc_chr11_7211|CRE_thripsis_20breaks_TFBS_full|ss_178
280	291	TGTTAGGTCATT	Jun_Atf3	0.188259	0.470201396425142	+	derivatization:Sparc_chr11_7211|CRE_thripsis_20breaks_TFBS_full|ss_178
285	298	GGTCATTCACTGAA	Hnf1b	0.000986004	0.0685691432075048	-	derivatization:Sparc_chr11_7211|CRE_thripsis_20breaks_TFBS_full|ss_178
3	14	CCACTATCATGC	Gata4/6	0.146025	0.209823199527819	-	derivatization:Sparc_chr11_7211|CRE_thripsis_20breaks_TFBS_full|ss_179
25	36	AACCATTCTTCA	Sox17	0.042812	0.212851758910052	-	derivatization:Sparc_chr11_7211|CRE_thripsis_20breaks_TFBS_full|ss_179
49	60	TATGAGATATTG	Jun_Atf3	0.0740135	0.184858365625613	-	derivatization:Sparc_chr11_7211|CRE_thripsis_20breaks_TFBS_full|ss_179
50	61	ATGAGATATTGG	Gata4/6	0.165754	0.238171783013416	+	derivatization:Sparc_chr11_7211|CRE_thripsis_20breaks_TFBS_full|ss_179
57	70	ATTGGTTACTTTTG	Foxa2	0.0183202	0.081309266970872	-	derivatization:Sparc_chr11_7211|CRE_thripsis_20breaks_TFBS_full|ss_179
60	71	GGTTACTTTTGT	Jun_Atf3	0.0241622	0.060348244602933	-	derivatization:Sparc_chr11_7211|CRE_thripsis_20breaks_TFBS_full|ss_179
63	74	TACTTTTGTATC	Sox17	0.0187379	0.0931606786247001	-	derivatization:Sparc_chr11_7211|CRE_thripsis_20breaks_TFBS_full|ss_179
66	77	TTTTGTATCACT	Jun_Atf3	0.0714443	0.17844145367083	+	derivatization:Sparc_chr11_7211|CRE_thripsis_20breaks_TFBS_full|ss_179
67	78	TTTGTATCACTG	Gata4/6	0.146205	0.210081841376235	-	derivatization:Sparc_chr11_7211|CRE_thripsis_20breaks_TFBS_full|ss_179
96	107	TGAACAACAAAT	Sox17	0.010824	0.0538145248631786	+	derivatization:Sparc_chr11_7211|CRE_thripsis_20breaks_TFBS_full|ss_179
111	122	CAAAGATAACCA	Gata4/6	0.566761	0.814378403612985	+	derivatization:Sparc_chr11_7211|CRE_thripsis_20breaks_TFBS_full|ss_179
122	135	ACTAAGCAAAGATA	Foxa2	0.0343138	0.152292547296706	+	derivatization:Sparc_chr11_7211|CRE_thripsis_20breaks_TFBS_full|ss_179
128	139	CAAAGATAGTGC	Gata4/6	0.190587	0.273854299800777	+	derivatization:Sparc_chr11_7211|CRE_thripsis_20breaks_TFBS_full|ss_179
139	152	CCTGAATAAACCTT	Foxa2	0.0332985	0.147786412060435	+	derivatization:Sparc_chr11_7211|CRE_thripsis_20breaks_TFBS_full|ss_179
163	176	ACTTGTCAAACAAA	Foxa2	0.0385677	0.171172335223005	+	derivatization:Sparc_chr11_7211|CRE_thripsis_20breaks_TFBS_full|ss_179
169	180	CAAACAAAGAAG	Sox17	0.0506449	0.251795198655136	+	derivatization:Sparc_chr11_7211|CRE_thripsis_20breaks_TFBS_full|ss_179
174	185	AAAGAAGTCAGA	Jun_Atf3	0.0729606	0.182228610605688	+	derivatization:Sparc_chr11_7211|CRE_thripsis_20breaks_TFBS_full|ss_179
180	191	GTCAGATTGTAA	Gata4/6	0.078108	0.112233319422831	+	derivatization:Sparc_chr11_7211|CRE_thripsis_20breaks_TFBS_full|ss_179
181	192	TCAGATTGTAAT	Sox17	0.0232729	0.115707691767209	-	derivatization:Sparc_chr11_7211|CRE_thripsis_20breaks_TFBS_full|ss_179
182	193	CAGATTGTAATC	Jun_Atf3	0.023863	0.0596009535952765	+	derivatization:Sparc_chr11_7211|CRE_thripsis_20breaks_TFBS_full|ss_179
186	197	TTGTAATCTCCG	Gata4/6	0.286266	0.411335374326523	-	derivatization:Sparc_chr11_7211|CRE_thripsis_20breaks_TFBS_full|ss_179
198	209	GTGAAATCAATG	Gata4/6	0.0756203	0.1086587453878	-	derivatization:Sparc_chr11_7211|CRE_thripsis_20breaks_TFBS_full|ss_179
201	212	AAATCAATGGGT	Sox17	0.0817395	0.406390646254045	+	derivatization:Sparc_chr11_7211|CRE_thripsis_20breaks_TFBS_full|ss_179
203	216	ATCAATGGGTTAAC	Hnf1b	0.00174869	0.121608203451032	+	derivatization:Sparc_chr11_7211|CRE_thripsis_20breaks_TFBS_full|ss_179
206	219	AATGGGTTAACAAG	Foxa2	0.0293475	0.130250964095789	+	derivatization:Sparc_chr11_7211|CRE_thripsis_20breaks_TFBS_full|ss_179
210	223	GGTTAACAAGTAAC	Hnf1b	0.00606835	0.422007983926294	-	derivatization:Sparc_chr11_7211|CRE_thripsis_20breaks_TFBS_full|ss_179
211	224	GTTAACAAGTAACT	Hnf1b	0.0142398	0.990270714364472	+	derivatization:Sparc_chr11_7211|CRE_thripsis_20breaks_TFBS_full|ss_179
213	224	TAACAAGTAACT	Jun_Atf3	0.027489	0.0686573613284396	+	derivatization:Sparc_chr11_7211|CRE_thripsis_20breaks_TFBS_full|ss_179
225	236	TTAGAATCGGGG	Gata4/6	0.0573427	0.082395677339934	-	derivatization:Sparc_chr11_7211|CRE_thripsis_20breaks_TFBS_full|ss_179
237	248	CCATAATCAGTA	Gata4/6	0.0767857	0.222632410496169	-	derivatization:Sparc_chr11_7211|CRE_thripsis_20breaks_TFBS_full|ss_179
254	265	TGCAGATAGGCA	Gata4/6	0.334159	0.480152785694343	+	derivatization:Sparc_chr11_7211|CRE_thripsis_20breaks_TFBS_full|ss_179
265	276	AGTGAGTGAATG	Jun_Atf3	0.0536473	0.133991125919284	-	derivatization:Sparc_chr11_7211|CRE_thripsis_20breaks_TFBS_full|ss_179
269	282	AGTGAATGATCCAA	Hnf1b	0.00225854	0.157064426411939	-	derivatization:Sparc_chr11_7211|CRE_thripsis_20breaks_TFBS_full|ss_179
269	280	AGTGAATGATCC	Jun_Atf3	0.0223744	0.0558829810217556	-	derivatization:Sparc_chr11_7211|CRE_thripsis_20breaks_TFBS_full|ss_179
270	283	GTGAATGATCCAAT	Hnf1b	0.000964397	0.0670665392857311	+	derivatization:Sparc_chr11_7211|CRE_thripsis_20breaks_TFBS_full|ss_179
273	284	AATGATCCAATG	Jun_Atf3	0.0750436	0.187431174673029	-	derivatization:Sparc_chr11_7211|CRE_thripsis_20breaks_TFBS_full|ss_179
2	13	AACCATTCTTCA	Sox17	0.042812	0.212851758910052	-	derivatization:Sparc_chr11_7211|CRE_thripsis_20breaks_TFBS_full|ss_18
22	33	TAGAAATCAATG	Gata4/6	0.0549263	0.0789235542148593	-	derivatization:Sparc_chr11_7211|CRE_thripsis_20breaks_TFBS_full|ss_18
25	36	AAATCAATGGGT	Sox17	0.0817395	0.406390646254045	+	derivatization:Sparc_chr11_7211|CRE_thripsis_20breaks_TFBS_full|ss_18
27	40	ATCAATGGGTTAAC	Hnf1b	0.00174869	0.121608203451032	+	derivatization:Sparc_chr11_7211|CRE_thripsis_20breaks_TFBS_full|ss_18
30	43	AATGGGTTAACAAG	Foxa2	0.0293475	0.130250964095789	+	derivatization:Sparc_chr11_7211|CRE_thripsis_20breaks_TFBS_full|ss_18
56	67	CCACTATCATGC	Gata4/6	0.146025	0.209823199527819	-	derivatization:Sparc_chr11_7211|CRE_thripsis_20breaks_TFBS_full|ss_18
68	81	TCTGTGTGCAGATA	Foxa2	0.0401106	0.178020080772145	-	derivatization:Sparc_chr11_7211|CRE_thripsis_20breaks_TFBS_full|ss_18
74	85	TGCAGATAGGCA	Gata4/6	0.334159	0.480152785694343	+	derivatization:Sparc_chr11_7211|CRE_thripsis_20breaks_TFBS_full|ss_18
85	96	AGTGAGTGAATG	Jun_Atf3	0.0536473	0.133991125919284	-	derivatization:Sparc_chr11_7211|CRE_thripsis_20breaks_TFBS_full|ss_18
93	104	AATGACCTGAAG	Jun_Atf3	0.0801049	0.200072431280822	-	derivatization:Sparc_chr11_7211|CRE_thripsis_20breaks_TFBS_full|ss_18
99	110	CTGAAGGTCATA	Jun_Atf3	0.0593584	0.148255342743572	+	derivatization:Sparc_chr11_7211|CRE_thripsis_20breaks_TFBS_full|ss_18
109	120	TATGAGATATTG	Jun_Atf3	0.0740135	0.184858365625613	-	derivatization:Sparc_chr11_7211|CRE_thripsis_20breaks_TFBS_full|ss_18
110	121	ATGAGATATTGG	Gata4/6	0.165754	0.238171783013416	+	derivatization:Sparc_chr11_7211|CRE_thripsis_20breaks_TFBS_full|ss_18
114	127	GATATTGGTTAGTG	Foxa2	0.01776	0.0788229703498153	-	derivatization:Sparc_chr11_7211|CRE_thripsis_20breaks_TFBS_full|ss_18
129	140	CAAACAAAGAAG	Sox17	0.0506449	0.251795198655136	+	derivatization:Sparc_chr11_7211|CRE_thripsis_20breaks_TFBS_full|ss_18
134	145	AAAGAAGTCAGA	Jun_Atf3	0.0729606	0.182228610605688	+	derivatization:Sparc_chr11_7211|CRE_thripsis_20breaks_TFBS_full|ss_18
140	151	GTCAGATTGTAA	Gata4/6	0.078108	0.112233319422831	+	derivatization:Sparc_chr11_7211|CRE_thripsis_20breaks_TFBS_full|ss_18
141	152	TCAGATTGTAAT	Sox17	0.0232729	0.115707691767209	-	derivatization:Sparc_chr11_7211|CRE_thripsis_20breaks_TFBS_full|ss_18
142	153	CAGATTGTAATC	Jun_Atf3	0.023863	0.0596009535952765	+	derivatization:Sparc_chr11_7211|CRE_thripsis_20breaks_TFBS_full|ss_18
146	157	TTGTAATCTCCG	Gata4/6	0.286266	0.411335374326523	-	derivatization:Sparc_chr11_7211|CRE_thripsis_20breaks_TFBS_full|ss_18
157	168	GGTGACTTTTGT	Jun_Atf3	0.109971	0.274666909769356	-	derivatization:Sparc_chr11_7211|CRE_thripsis_20breaks_TFBS_full|ss_18
160	171	GACTTTTGTATC	Sox17	0.0152932	0.0760343950145568	-	derivatization:Sparc_chr11_7211|CRE_thripsis_20breaks_TFBS_full|ss_18
163	174	TTTTGTATCACT	Jun_Atf3	0.0714443	0.17844145367083	+	derivatization:Sparc_chr11_7211|CRE_thripsis_20breaks_TFBS_full|ss_18
164	175	TTTGTATCACTG	Gata4/6	0.146205	0.210081841376235	-	derivatization:Sparc_chr11_7211|CRE_thripsis_20breaks_TFBS_full|ss_18
180	191	CCATAATCAGTA	Gata4/6	0.0767857	0.222632410496169	-	derivatization:Sparc_chr11_7211|CRE_thripsis_20breaks_TFBS_full|ss_18
193	204	TGAACAACAAAT	Sox17	0.010824	0.0538145248631786	+	derivatization:Sparc_chr11_7211|CRE_thripsis_20breaks_TFBS_full|ss_18
203	216	ATTCAGCAAAGATA	Foxa2	0.014668	0.0650999622235975	+	derivatization:Sparc_chr11_7211|CRE_thripsis_20breaks_TFBS_full|ss_18
209	220	CAAAGATAACCA	Gata4/6	0.566761	0.814378403612985	+	derivatization:Sparc_chr11_7211|CRE_thripsis_20breaks_TFBS_full|ss_18
220	233	ACTAAGCAAAGATA	Foxa2	0.0343138	0.152292547296706	+	derivatization:Sparc_chr11_7211|CRE_thripsis_20breaks_TFBS_full|ss_18
226	237	CAAAGATAGTGC	Gata4/6	0.190587	0.273854299800777	+	derivatization:Sparc_chr11_7211|CRE_thripsis_20breaks_TFBS_full|ss_18
243	254	ACTGGATAGGTC	Gata4/6	0.0443485	0.0637243223027528	+	derivatization:Sparc_chr11_7211|CRE_thripsis_20breaks_TFBS_full|ss_18
258	269	TTAGAATCGATA	Gata4/6	0.047818	0.0687096439309792	-	derivatization:Sparc_chr11_7211|CRE_thripsis_20breaks_TFBS_full|ss_18
262	273	AATCGATAAGCC	Gata4/6	0.476581	0.68479883755636	+	derivatization:Sparc_chr11_7211|CRE_thripsis_20breaks_TFBS_full|ss_18
1	12	CCTGAAGCAAAG	Jun_Atf3	0.0207467	0.0518175880633249	-	derivatization:Sparc_chr11_7211|CRE_thripsis_20breaks_TFBS_full|ss_180
8	19	CAAAGATAACCA	Gata4/6	0.566761	0.814378403612985	+	derivatization:Sparc_chr11_7211|CRE_thripsis_20breaks_TFBS_full|ss_180
19	32	ACTAAGCAAAGATA	Foxa2	0.0343138	0.152292547296706	+	derivatization:Sparc_chr11_7211|CRE_thripsis_20breaks_TFBS_full|ss_180
25	36	CAAAGATAGTGC	Gata4/6	0.190587	0.273854299800777	+	derivatization:Sparc_chr11_7211|CRE_thripsis_20breaks_TFBS_full|ss_180
54	65	TAGAAATCAATG	Gata4/6	0.0549263	0.0789235542148593	-	derivatization:Sparc_chr11_7211|CRE_thripsis_20breaks_TFBS_full|ss_180
57	68	AAATCAATGGGT	Sox17	0.0817395	0.406390646254045	+	derivatization:Sparc_chr11_7211|CRE_thripsis_20breaks_TFBS_full|ss_180
59	72	ATCAATGGGTTAAC	Hnf1b	0.00174869	0.121608203451032	+	derivatization:Sparc_chr11_7211|CRE_thripsis_20breaks_TFBS_full|ss_180
62	75	AATGGGTTAACAAG	Foxa2	0.0293475	0.130250964095789	+	derivatization:Sparc_chr11_7211|CRE_thripsis_20breaks_TFBS_full|ss_180
66	79	GGTTAACAAGTAAC	Hnf1b	0.00606835	0.422007983926294	-	derivatization:Sparc_chr11_7211|CRE_thripsis_20breaks_TFBS_full|ss_180
67	80	GTTAACAAGTAACT	Hnf1b	0.0142398	0.990270714364472	+	derivatization:Sparc_chr11_7211|CRE_thripsis_20breaks_TFBS_full|ss_180
69	80	TAACAAGTAACT	Jun_Atf3	0.027489	0.0686573613284396	+	derivatization:Sparc_chr11_7211|CRE_thripsis_20breaks_TFBS_full|ss_180
86	97	CCATAATCAGTA	Gata4/6	0.0767857	0.222632410496169	-	derivatization:Sparc_chr11_7211|CRE_thripsis_20breaks_TFBS_full|ss_180
87	100	CATAATCAGTAAAT	Hnf1b	0.00542316	0.377139884500683	+	derivatization:Sparc_chr11_7211|CRE_thripsis_20breaks_TFBS_full|ss_180
94	105	AGTAAATCGGGG	Gata4/6	0.0489889	0.070392109154928	-	derivatization:Sparc_chr11_7211|CRE_thripsis_20breaks_TFBS_full|ss_180
101	112	CGGGGTGAGTGA	Klf4	0.0261571	0.0942927682614961	-	derivatization:Sparc_chr11_7211|CRE_thripsis_20breaks_TFBS_full|ss_180
103	114	GGGTGAGTGACT	Jun_Atf3	0.0287532	0.0718148656462182	+	derivatization:Sparc_chr11_7211|CRE_thripsis_20breaks_TFBS_full|ss_180
104	115	GGTGAGTGACTG	Jun_Atf3	0.0711877	0.177800561717071	-	derivatization:Sparc_chr11_7211|CRE_thripsis_20breaks_TFBS_full|ss_180
108	119	AGTGACTGGATC	Jun_Atf3	0.0963946	0.240758080770869	-	derivatization:Sparc_chr11_7211|CRE_thripsis_20breaks_TFBS_full|ss_180
129	140	CCACTATCATGC	Gata4/6	0.146025	0.209823199527819	-	derivatization:Sparc_chr11_7211|CRE_thripsis_20breaks_TFBS_full|ss_180
139	152	GCTAGGTCAATGAG	Foxa2	0.0223486	0.0991882339617051	+	derivatization:Sparc_chr11_7211|CRE_thripsis_20breaks_TFBS_full|ss_180
142	153	AGGTCAATGAGA	Sox17	0.0192149	0.0955322167214976	+	derivatization:Sparc_chr11_7211|CRE_thripsis_20breaks_TFBS_full|ss_180
144	157	GTCAATGAGATATT	Hnf1b	0.00102388	0.0712031334024	+	derivatization:Sparc_chr11_7211|CRE_thripsis_20breaks_TFBS_full|ss_180
147	158	AATGAGATATTG	Jun_Atf3	0.0658124	0.164375049172098	-	derivatization:Sparc_chr11_7211|CRE_thripsis_20breaks_TFBS_full|ss_180
148	159	ATGAGATATTGG	Gata4/6	0.165754	0.238171783013416	+	derivatization:Sparc_chr11_7211|CRE_thripsis_20breaks_TFBS_full|ss_180
152	165	GATATTGGTTAGTG	Foxa2	0.01776	0.0788229703498153	-	derivatization:Sparc_chr11_7211|CRE_thripsis_20breaks_TFBS_full|ss_180
167	178	CAAACAAAGAAG	Sox17	0.0506449	0.251795198655136	+	derivatization:Sparc_chr11_7211|CRE_thripsis_20breaks_TFBS_full|ss_180
172	183	AAAGAAGTCAGA	Jun_Atf3	0.0729606	0.182228610605688	+	derivatization:Sparc_chr11_7211|CRE_thripsis_20breaks_TFBS_full|ss_180
178	189	GTCAGATTGTAA	Gata4/6	0.078108	0.112233319422831	+	derivatization:Sparc_chr11_7211|CRE_thripsis_20breaks_TFBS_full|ss_180
179	190	TCAGATTGTAAT	Sox17	0.0232729	0.115707691767209	-	derivatization:Sparc_chr11_7211|CRE_thripsis_20breaks_TFBS_full|ss_180
180	191	CAGATTGTAATC	Jun_Atf3	0.023863	0.0596009535952765	+	derivatization:Sparc_chr11_7211|CRE_thripsis_20breaks_TFBS_full|ss_180
184	195	TTGTAATCTCCG	Gata4/6	0.286266	0.411335374326523	-	derivatization:Sparc_chr11_7211|CRE_thripsis_20breaks_TFBS_full|ss_180
195	206	GGTGACTTTTGT	Jun_Atf3	0.109971	0.274666909769356	-	derivatization:Sparc_chr11_7211|CRE_thripsis_20breaks_TFBS_full|ss_180
198	209	GACTTTTGTATC	Sox17	0.0152932	0.0760343950145568	-	derivatization:Sparc_chr11_7211|CRE_thripsis_20breaks_TFBS_full|ss_180
201	212	TTTTGTATCACT	Jun_Atf3	0.0714443	0.17844145367083	+	derivatization:Sparc_chr11_7211|CRE_thripsis_20breaks_TFBS_full|ss_180
202	213	TTTGTATCACTG	Gata4/6	0.146205	0.210081841376235	-	derivatization:Sparc_chr11_7211|CRE_thripsis_20breaks_TFBS_full|ss_180
226	237	AACCATTCTTCA	Sox17	0.042812	0.212851758910052	-	derivatization:Sparc_chr11_7211|CRE_thripsis_20breaks_TFBS_full|ss_180
242	253	TGAACAACAAAT	Sox17	0.010824	0.0538145248631786	+	derivatization:Sparc_chr11_7211|CRE_thripsis_20breaks_TFBS_full|ss_180
255	266	CATGATCCAGCC	Jun_Atf3	0.0486689	0.121556922869428	-	derivatization:Sparc_chr11_7211|CRE_thripsis_20breaks_TFBS_full|ss_180
272	283	TGTTAGGTCATT	Jun_Atf3	0.188259	0.470201396425142	+	derivatization:Sparc_chr11_7211|CRE_thripsis_20breaks_TFBS_full|ss_180
277	288	GGTCATTGTGCA	Sox17	0.0587426	0.292055165209512	-	derivatization:Sparc_chr11_7211|CRE_thripsis_20breaks_TFBS_full|ss_180
285	296	TGCAGATAGGCA	Gata4/6	0.334159	0.480152785694343	+	derivatization:Sparc_chr11_7211|CRE_thripsis_20breaks_TFBS_full|ss_180
1	12	GTGAAATCAATG	Gata4/6	0.0756203	0.1086587453878	-	derivatization:Sparc_chr11_7211|CRE_thripsis_20breaks_TFBS_full|ss_181
4	15	AAATCAATGGGT	Sox17	0.0817395	0.406390646254045	+	derivatization:Sparc_chr11_7211|CRE_thripsis_20breaks_TFBS_full|ss_181
6	19	ATCAATGGGTTAAC	Hnf1b	0.00174869	0.121608203451032	+	derivatization:Sparc_chr11_7211|CRE_thripsis_20breaks_TFBS_full|ss_181
9	22	AATGGGTTAACAAG	Foxa2	0.0293475	0.130250964095789	+	derivatization:Sparc_chr11_7211|CRE_thripsis_20breaks_TFBS_full|ss_181
13	26	GGTTAACAAGTAAC	Hnf1b	0.00606835	0.422007983926294	-	derivatization:Sparc_chr11_7211|CRE_thripsis_20breaks_TFBS_full|ss_181
14	27	GTTAACAAGTAACT	Hnf1b	0.0142398	0.990270714364472	+	derivatization:Sparc_chr11_7211|CRE_thripsis_20breaks_TFBS_full|ss_181
16	27	TAACAAGTAACT	Jun_Atf3	0.027489	0.0686573613284396	+	derivatization:Sparc_chr11_7211|CRE_thripsis_20breaks_TFBS_full|ss_181
27	38	TTAGAATCGGGG	Gata4/6	0.0573427	0.082395677339934	-	derivatization:Sparc_chr11_7211|CRE_thripsis_20breaks_TFBS_full|ss_181
39	50	CCATAATCAGTA	Gata4/6	0.0767857	0.222632410496169	-	derivatization:Sparc_chr11_7211|CRE_thripsis_20breaks_TFBS_full|ss_181
52	63	TGAACAACAAAT	Sox17	0.010824	0.0538145248631786	+	derivatization:Sparc_chr11_7211|CRE_thripsis_20breaks_TFBS_full|ss_181
56	67	CAACAAATCAGC	Jun_Atf3	0.0311499	0.0778009363616269	+	derivatization:Sparc_chr11_7211|CRE_thripsis_20breaks_TFBS_full|ss_181
57	68	AACAAATCAGCA	Gata4/6	0.0638623	0.0917636850895766	-	derivatization:Sparc_chr11_7211|CRE_thripsis_20breaks_TFBS_full|ss_181
61	74	AATCAGCAAAGATA	Foxa2	0.0126775	0.0562656647865869	+	derivatization:Sparc_chr11_7211|CRE_thripsis_20breaks_TFBS_full|ss_181
67	78	CAAAGATAACCA	Gata4/6	0.566761	0.814378403612985	+	derivatization:Sparc_chr11_7211|CRE_thripsis_20breaks_TFBS_full|ss_181
78	91	ACTAAGCAAAGATA	Foxa2	0.0343138	0.152292547296706	+	derivatization:Sparc_chr11_7211|CRE_thripsis_20breaks_TFBS_full|ss_181
84	95	CAAAGATAGTGC	Gata4/6	0.190587	0.273854299800777	+	derivatization:Sparc_chr11_7211|CRE_thripsis_20breaks_TFBS_full|ss_181
104	115	CCACTATCATGC	Gata4/6	0.146025	0.209823199527819	-	derivatization:Sparc_chr11_7211|CRE_thripsis_20breaks_TFBS_full|ss_181
116	129	TCTGTTGAACAAAC	Foxa2	0.0191239	0.0848762726730199	-	derivatization:Sparc_chr11_7211|CRE_thripsis_20breaks_TFBS_full|ss_181
119	132	GTTGAACAAACAAA	Foxa2	0.159476	0.707791217314592	+	derivatization:Sparc_chr11_7211|CRE_thripsis_20breaks_TFBS_full|ss_181
121	132	TGAACAAACAAA	Sox17	0.0236307	0.117486593928706	+	derivatization:Sparc_chr11_7211|CRE_thripsis_20breaks_TFBS_full|ss_181
125	136	CAAACAAAGAAG	Sox17	0.0506449	0.251795198655136	+	derivatization:Sparc_chr11_7211|CRE_thripsis_20breaks_TFBS_full|ss_181
130	141	AAAGAAGTCAGA	Jun_Atf3	0.0729606	0.182228610605688	+	derivatization:Sparc_chr11_7211|CRE_thripsis_20breaks_TFBS_full|ss_181
136	147	GTCAGATTGTAA	Gata4/6	0.078108	0.112233319422831	+	derivatization:Sparc_chr11_7211|CRE_thripsis_20breaks_TFBS_full|ss_181
137	148	TCAGATTGTAAT	Sox17	0.0232729	0.115707691767209	-	derivatization:Sparc_chr11_7211|CRE_thripsis_20breaks_TFBS_full|ss_181
138	149	CAGATTGTAATC	Jun_Atf3	0.023863	0.0596009535952765	+	derivatization:Sparc_chr11_7211|CRE_thripsis_20breaks_TFBS_full|ss_181
142	153	TTGTAATCTCCG	Gata4/6	0.286266	0.411335374326523	-	derivatization:Sparc_chr11_7211|CRE_thripsis_20breaks_TFBS_full|ss_181
153	164	GGTGACATATGA	Jun_Atf3	0.208267	0.520173984931796	-	derivatization:Sparc_chr11_7211|CRE_thripsis_20breaks_TFBS_full|ss_181
160	171	TATGAGATATTG	Jun_Atf3	0.0740135	0.184858365625613	-	derivatization:Sparc_chr11_7211|CRE_thripsis_20breaks_TFBS_full|ss_181
161	172	ATGAGATATTGG	Gata4/6	0.165754	0.238171783013416	+	derivatization:Sparc_chr11_7211|CRE_thripsis_20breaks_TFBS_full|ss_181
165	178	GATATTGGTTAGTG	Foxa2	0.01776	0.0788229703498153	-	derivatization:Sparc_chr11_7211|CRE_thripsis_20breaks_TFBS_full|ss_181
174	185	TAGTGTGACATA	Jun_Atf3	0.0209674	0.0523688150866865	+	derivatization:Sparc_chr11_7211|CRE_thripsis_20breaks_TFBS_full|ss_181
177	188	TGTGACATATGA	Jun_Atf3	0.152166	0.380054423365832	-	derivatization:Sparc_chr11_7211|CRE_thripsis_20breaks_TFBS_full|ss_181
183	194	ATATGATCTATG	Gata4/6	0.105709	0.151893173079173	-	derivatization:Sparc_chr11_7211|CRE_thripsis_20breaks_TFBS_full|ss_181
184	195	TATGATCTATGC	Jun_Atf3	0.0495151	0.123670417691215	-	derivatization:Sparc_chr11_7211|CRE_thripsis_20breaks_TFBS_full|ss_181
217	228	GTCTAAGCCTTT	Klf4	0.0173444	0.0625241899841608	+	derivatization:Sparc_chr11_7211|CRE_thripsis_20breaks_TFBS_full|ss_181
223	234	GCCTTTTGTATC	Sox17	0.0226896	0.112807653671062	-	derivatization:Sparc_chr11_7211|CRE_thripsis_20breaks_TFBS_full|ss_181
226	237	TTTTGTATCACT	Jun_Atf3	0.0714443	0.17844145367083	+	derivatization:Sparc_chr11_7211|CRE_thripsis_20breaks_TFBS_full|ss_181
227	238	TTTGTATCACTG	Gata4/6	0.146205	0.210081841376235	-	derivatization:Sparc_chr11_7211|CRE_thripsis_20breaks_TFBS_full|ss_181
244	255	TGCAGATAGGCA	Gata4/6	0.334159	0.480152785694343	+	derivatization:Sparc_chr11_7211|CRE_thripsis_20breaks_TFBS_full|ss_181
265	276	AACCATTCTTCA	Sox17	0.042812	0.212851758910052	-	derivatization:Sparc_chr11_7211|CRE_thripsis_20breaks_TFBS_full|ss_181
284	295	TTAGAGGTCACT	Jun_Atf3	0.0613324	0.153185665100236	+	derivatization:Sparc_chr11_7211|CRE_thripsis_20breaks_TFBS_full|ss_181
11	24	AGTGAATGATCCAA	Hnf1b	0.00225854	0.157064426411939	-	derivatization:Sparc_chr11_7211|CRE_thripsis_20breaks_TFBS_full|ss_182
11	22	AGTGAATGATCC	Jun_Atf3	0.0223744	0.0558829810217556	-	derivatization:Sparc_chr11_7211|CRE_thripsis_20breaks_TFBS_full|ss_182
12	25	GTGAATGATCCAAC	Hnf1b	0.000771223	0.0536327442200249	+	derivatization:Sparc_chr11_7211|CRE_thripsis_20breaks_TFBS_full|ss_182
15	28	AATGATCCAACACT	Foxa2	0.0429688	0.190705430651303	+	derivatization:Sparc_chr11_7211|CRE_thripsis_20breaks_TFBS_full|ss_182
15	26	AATGATCCAACA	Jun_Atf3	0.0752993	0.188069818759452	-	derivatization:Sparc_chr11_7211|CRE_thripsis_20breaks_TFBS_full|ss_182
25	36	CACTTTTGTATC	Sox17	0.0139461	0.0693369128967457	-	derivatization:Sparc_chr11_7211|CRE_thripsis_20breaks_TFBS_full|ss_182
28	39	TTTTGTATCACT	Jun_Atf3	0.0714443	0.17844145367083	+	derivatization:Sparc_chr11_7211|CRE_thripsis_20breaks_TFBS_full|ss_182
29	40	TTTGTATCACTG	Gata4/6	0.146205	0.210081841376235	-	derivatization:Sparc_chr11_7211|CRE_thripsis_20breaks_TFBS_full|ss_182
43	54	CGGAAATCAATG	Gata4/6	0.0594437	0.0854146024706167	-	derivatization:Sparc_chr11_7211|CRE_thripsis_20breaks_TFBS_full|ss_182
46	57	AAATCAATGGGT	Sox17	0.0817395	0.406390646254045	+	derivatization:Sparc_chr11_7211|CRE_thripsis_20breaks_TFBS_full|ss_182
48	61	ATCAATGGGTTAAC	Hnf1b	0.00174869	0.121608203451032	+	derivatization:Sparc_chr11_7211|CRE_thripsis_20breaks_TFBS_full|ss_182
51	64	AATGGGTTAACAAG	Foxa2	0.0293475	0.130250964095789	+	derivatization:Sparc_chr11_7211|CRE_thripsis_20breaks_TFBS_full|ss_182
65	76	TGCAGATAGGCA	Gata4/6	0.334159	0.480152785694343	+	derivatization:Sparc_chr11_7211|CRE_thripsis_20breaks_TFBS_full|ss_182
70	81	ATAGGCAGTGTA	Klf4	0.0187154	0.0674664574865411	-	derivatization:Sparc_chr11_7211|CRE_thripsis_20breaks_TFBS_full|ss_182
80	91	TAAAAGGTCATA	Jun_Atf3	0.0648908	0.162073233020172	+	derivatization:Sparc_chr11_7211|CRE_thripsis_20breaks_TFBS_full|ss_182
90	101	TATGAGATATTG	Jun_Atf3	0.0740135	0.184858365625613	-	derivatization:Sparc_chr11_7211|CRE_thripsis_20breaks_TFBS_full|ss_182
91	102	ATGAGATATTGG	Gata4/6	0.165754	0.238171783013416	+	derivatization:Sparc_chr11_7211|CRE_thripsis_20breaks_TFBS_full|ss_182
95	108	GATATTGGTTAGTG	Foxa2	0.01776	0.0788229703498153	-	derivatization:Sparc_chr11_7211|CRE_thripsis_20breaks_TFBS_full|ss_182
110	121	CAAACAAAGAAG	Sox17	0.0506449	0.251795198655136	+	derivatization:Sparc_chr11_7211|CRE_thripsis_20breaks_TFBS_full|ss_182
115	126	AAAGAAGTCAGA	Jun_Atf3	0.0729606	0.182228610605688	+	derivatization:Sparc_chr11_7211|CRE_thripsis_20breaks_TFBS_full|ss_182
121	132	GTCAGATTGTAA	Gata4/6	0.078108	0.112233319422831	+	derivatization:Sparc_chr11_7211|CRE_thripsis_20breaks_TFBS_full|ss_182
122	133	TCAGATTGTAAT	Sox17	0.0232729	0.115707691767209	-	derivatization:Sparc_chr11_7211|CRE_thripsis_20breaks_TFBS_full|ss_182
123	134	CAGATTGTAATC	Jun_Atf3	0.023863	0.0596009535952765	+	derivatization:Sparc_chr11_7211|CRE_thripsis_20breaks_TFBS_full|ss_182
127	138	TTGTAATCTCCG	Gata4/6	0.286266	0.411335374326523	-	derivatization:Sparc_chr11_7211|CRE_thripsis_20breaks_TFBS_full|ss_182
140	151	TGTGAGATGCTA	Jun_Atf3	0.0280506	0.0700600305460195	-	derivatization:Sparc_chr11_7211|CRE_thripsis_20breaks_TFBS_full|ss_182
149	160	CTAGAGGTCACT	Jun_Atf3	0.0640789	0.160045406920184	+	derivatization:Sparc_chr11_7211|CRE_thripsis_20breaks_TFBS_full|ss_182
175	186	CCACTATCATGC	Gata4/6	0.146025	0.209823199527819	-	derivatization:Sparc_chr11_7211|CRE_thripsis_20breaks_TFBS_full|ss_182
193	206	CCAGTTTATTCAGC	Foxa2	0.0229568	0.101887565637761	-	derivatization:Sparc_chr11_7211|CRE_thripsis_20breaks_TFBS_full|ss_182
195	206	AGTTTATTCAGC	Jun_Atf3	0.0224362	0.0560373345788183	+	derivatization:Sparc_chr11_7211|CRE_thripsis_20breaks_TFBS_full|ss_182
200	213	ATTCAGCAAAGATA	Foxa2	0.014668	0.0650999622235975	+	derivatization:Sparc_chr11_7211|CRE_thripsis_20breaks_TFBS_full|ss_182
206	217	CAAAGATAACCA	Gata4/6	0.566761	0.814378403612985	+	derivatization:Sparc_chr11_7211|CRE_thripsis_20breaks_TFBS_full|ss_182
217	230	ACTAAGCAAAGATA	Foxa2	0.0343138	0.152292547296706	+	derivatization:Sparc_chr11_7211|CRE_thripsis_20breaks_TFBS_full|ss_182
223	234	CAAAGATAGTGC	Gata4/6	0.190587	0.273854299800777	+	derivatization:Sparc_chr11_7211|CRE_thripsis_20breaks_TFBS_full|ss_182
249	260	AACCATTCTTCA	Sox17	0.042812	0.212851758910052	-	derivatization:Sparc_chr11_7211|CRE_thripsis_20breaks_TFBS_full|ss_182
266	277	TGTTACTTTAGA	Jun_Atf3	0.0211592	0.0528478605922631	-	derivatization:Sparc_chr11_7211|CRE_thripsis_20breaks_TFBS_full|ss_182
273	284	TTAGAATCGGCC	Gata4/6	0.0464315	0.0667173832485939	-	derivatization:Sparc_chr11_7211|CRE_thripsis_20breaks_TFBS_full|ss_182
283	294	CCATAATCAGTA	Gata4/6	0.0767857	0.222632410496169	-	derivatization:Sparc_chr11_7211|CRE_thripsis_20breaks_TFBS_full|ss_182
9	20	CCACTATCATGC	Gata4/6	0.146025	0.209823199527819	-	derivatization:Sparc_chr11_7211|CRE_thripsis_20breaks_TFBS_full|ss_183
32	45	ATTCAGCAAAGATA	Foxa2	0.014668	0.0650999622235975	+	derivatization:Sparc_chr11_7211|CRE_thripsis_20breaks_TFBS_full|ss_183
38	49	CAAAGATAACCA	Gata4/6	0.566761	0.814378403612985	+	derivatization:Sparc_chr11_7211|CRE_thripsis_20breaks_TFBS_full|ss_183
49	62	ACTAAGCAAAGATA	Foxa2	0.0343138	0.152292547296706	+	derivatization:Sparc_chr11_7211|CRE_thripsis_20breaks_TFBS_full|ss_183
55	66	CAAAGATAGTGC	Gata4/6	0.190587	0.273854299800777	+	derivatization:Sparc_chr11_7211|CRE_thripsis_20breaks_TFBS_full|ss_183
78	89	AACCATTCTTCA	Sox17	0.042812	0.212851758910052	-	derivatization:Sparc_chr11_7211|CRE_thripsis_20breaks_TFBS_full|ss_183
98	109	CGACAGGTCACT	Jun_Atf3	0.0666739	0.166526757738595	+	derivatization:Sparc_chr11_7211|CRE_thripsis_20breaks_TFBS_full|ss_183
106	117	CACTTTTGTATC	Sox17	0.0139461	0.0693369128967457	-	derivatization:Sparc_chr11_7211|CRE_thripsis_20breaks_TFBS_full|ss_183
109	120	TTTTGTATCACT	Jun_Atf3	0.0714443	0.17844145367083	+	derivatization:Sparc_chr11_7211|CRE_thripsis_20breaks_TFBS_full|ss_183
110	121	TTTGTATCACTG	Gata4/6	0.146205	0.210081841376235	-	derivatization:Sparc_chr11_7211|CRE_thripsis_20breaks_TFBS_full|ss_183
124	135	CGGAAATCAATG	Gata4/6	0.0594437	0.0854146024706167	-	derivatization:Sparc_chr11_7211|CRE_thripsis_20breaks_TFBS_full|ss_183
127	138	AAATCAATGGGT	Sox17	0.0817395	0.406390646254045	+	derivatization:Sparc_chr11_7211|CRE_thripsis_20breaks_TFBS_full|ss_183
129	142	ATCAATGGGTTAAC	Hnf1b	0.00174869	0.121608203451032	+	derivatization:Sparc_chr11_7211|CRE_thripsis_20breaks_TFBS_full|ss_183
132	145	AATGGGTTAACAAG	Foxa2	0.0293475	0.130250964095789	+	derivatization:Sparc_chr11_7211|CRE_thripsis_20breaks_TFBS_full|ss_183
148	159	GATCGCGTCATA	Jun_Atf3	0.341051	0.851819336404586	+	derivatization:Sparc_chr11_7211|CRE_thripsis_20breaks_TFBS_full|ss_183
158	169	TATGAGATATTG	Jun_Atf3	0.0740135	0.184858365625613	-	derivatization:Sparc_chr11_7211|CRE_thripsis_20breaks_TFBS_full|ss_183
159	170	ATGAGATATTGG	Gata4/6	0.165754	0.238171783013416	+	derivatization:Sparc_chr11_7211|CRE_thripsis_20breaks_TFBS_full|ss_183
163	176	GATATTGGGTGAAT	Foxa2	0.0152625	0.0677384901443725	-	derivatization:Sparc_chr11_7211|CRE_thripsis_20breaks_TFBS_full|ss_183
167	178	TTGGGTGAATGA	Klf4	0.0290582	0.10475083700778	-	derivatization:Sparc_chr11_7211|CRE_thripsis_20breaks_TFBS_full|ss_183
170	183	GGTGAATGATCCAA	Hnf1b	0.00180615	0.125604113172193	-	derivatization:Sparc_chr11_7211|CRE_thripsis_20breaks_TFBS_full|ss_183
170	181	GGTGAATGATCC	Jun_Atf3	0.0344394	0.0860168914742138	-	derivatization:Sparc_chr11_7211|CRE_thripsis_20breaks_TFBS_full|ss_183
171	184	GTGAATGATCCAAT	Hnf1b	0.000964397	0.0670665392857311	+	derivatization:Sparc_chr11_7211|CRE_thripsis_20breaks_TFBS_full|ss_183
174	185	AATGATCCAATG	Jun_Atf3	0.0750436	0.187431174673029	-	derivatization:Sparc_chr11_7211|CRE_thripsis_20breaks_TFBS_full|ss_183
202	213	CAAACAAAGAAG	Sox17	0.0506449	0.251795198655136	+	derivatization:Sparc_chr11_7211|CRE_thripsis_20breaks_TFBS_full|ss_183
207	218	AAAGAAGTCAGA	Jun_Atf3	0.0729606	0.182228610605688	+	derivatization:Sparc_chr11_7211|CRE_thripsis_20breaks_TFBS_full|ss_183
213	224	GTCAGATTGTAA	Gata4/6	0.078108	0.112233319422831	+	derivatization:Sparc_chr11_7211|CRE_thripsis_20breaks_TFBS_full|ss_183
214	225	TCAGATTGTAAT	Sox17	0.0232729	0.115707691767209	-	derivatization:Sparc_chr11_7211|CRE_thripsis_20breaks_TFBS_full|ss_183
215	226	CAGATTGTAATC	Jun_Atf3	0.023863	0.0596009535952765	+	derivatization:Sparc_chr11_7211|CRE_thripsis_20breaks_TFBS_full|ss_183
219	230	TTGTAATCTCCG	Gata4/6	0.286266	0.411335374326523	-	derivatization:Sparc_chr11_7211|CRE_thripsis_20breaks_TFBS_full|ss_183
229	240	CGGTGACTAACT	Jun_Atf3	0.0212991	0.0531972790814715	+	derivatization:Sparc_chr11_7211|CRE_thripsis_20breaks_TFBS_full|ss_183
230	241	GGTGACTAACTT	Jun_Atf3	0.316397	0.790242757184122	-	derivatization:Sparc_chr11_7211|CRE_thripsis_20breaks_TFBS_full|ss_183
241	252	TTAGAATCGGGG	Gata4/6	0.0573427	0.082395677339934	-	derivatization:Sparc_chr11_7211|CRE_thripsis_20breaks_TFBS_full|ss_183
253	264	CCATAATCAGTA	Gata4/6	0.0767857	0.222632410496169	-	derivatization:Sparc_chr11_7211|CRE_thripsis_20breaks_TFBS_full|ss_183
277	288	TGCAGATAGGCA	Gata4/6	0.334159	0.480152785694343	+	derivatization:Sparc_chr11_7211|CRE_thripsis_20breaks_TFBS_full|ss_183
282	293	ATAGGCAGTGAT	Klf4	0.0139486	0.050282795392926	-	derivatization:Sparc_chr11_7211|CRE_thripsis_20breaks_TFBS_full|ss_183
287	298	CAGTGATGGGAA	Gata4/6	0.0484484	0.0696154651600998	+	derivatization:Sparc_chr11_7211|CRE_thripsis_20breaks_TFBS_full|ss_183
288	299	AGTGATGGGAAA	Jun_Atf3	0.0322506	0.0805500781133899	-	derivatization:Sparc_chr11_7211|CRE_thripsis_20breaks_TFBS_full|ss_183
23	34	AGTGAATCCATG	Jun_Atf3	0.0264709	0.0661145238455016	-	derivatization:Sparc_chr11_7211|CRE_thripsis_20breaks_TFBS_full|ss_184
24	37	GTGAATCCATGATC	Hnf1b	0.000863647	0.0600601364941033	+	derivatization:Sparc_chr11_7211|CRE_thripsis_20breaks_TFBS_full|ss_184
30	41	CCATGATCGACC	Gata4/6	0.0742755	0.106726403400298	-	derivatization:Sparc_chr11_7211|CRE_thripsis_20breaks_TFBS_full|ss_184
31	42	CATGATCGACCT	Jun_Atf3	0.0272853	0.0681485940214222	-	derivatization:Sparc_chr11_7211|CRE_thripsis_20breaks_TFBS_full|ss_184
47	58	CCACTATCATGC	Gata4/6	0.146025	0.209823199527819	-	derivatization:Sparc_chr11_7211|CRE_thripsis_20breaks_TFBS_full|ss_184
74	87	TGTTGTCAAACAAA	Foxa2	0.0251072	0.111431536101739	+	derivatization:Sparc_chr11_7211|CRE_thripsis_20breaks_TFBS_full|ss_184
80	91	CAAACAAAGAAG	Sox17	0.0506449	0.251795198655136	+	derivatization:Sparc_chr11_7211|CRE_thripsis_20breaks_TFBS_full|ss_184
85	96	AAAGAAGTCAGA	Jun_Atf3	0.0729606	0.182228610605688	+	derivatization:Sparc_chr11_7211|CRE_thripsis_20breaks_TFBS_full|ss_184
91	102	GTCAGATTGTAA	Gata4/6	0.078108	0.112233319422831	+	derivatization:Sparc_chr11_7211|CRE_thripsis_20breaks_TFBS_full|ss_184
92	103	TCAGATTGTAAT	Sox17	0.0232729	0.115707691767209	-	derivatization:Sparc_chr11_7211|CRE_thripsis_20breaks_TFBS_full|ss_184
93	104	CAGATTGTAATC	Jun_Atf3	0.023863	0.0596009535952765	+	derivatization:Sparc_chr11_7211|CRE_thripsis_20breaks_TFBS_full|ss_184
97	108	TTGTAATCTCCG	Gata4/6	0.286266	0.411335374326523	-	derivatization:Sparc_chr11_7211|CRE_thripsis_20breaks_TFBS_full|ss_184
108	119	GGTGACTTTTAG	Jun_Atf3	0.134171	0.335109564800396	-	derivatization:Sparc_chr11_7211|CRE_thripsis_20breaks_TFBS_full|ss_184
116	127	TTAGAATCGGGG	Gata4/6	0.0573427	0.082395677339934	-	derivatization:Sparc_chr11_7211|CRE_thripsis_20breaks_TFBS_full|ss_184
128	139	CCATAATCAGTA	Gata4/6	0.0767857	0.222632410496169	-	derivatization:Sparc_chr11_7211|CRE_thripsis_20breaks_TFBS_full|ss_184
129	142	CATAATCAGTAGTT	Hnf1b	0.00126899	0.088248685643153	+	derivatization:Sparc_chr11_7211|CRE_thripsis_20breaks_TFBS_full|ss_184
140	151	GTTTGTATCACT	Jun_Atf3	0.0791525	0.197693688113402	+	derivatization:Sparc_chr11_7211|CRE_thripsis_20breaks_TFBS_full|ss_184
141	152	TTTGTATCACTG	Gata4/6	0.146205	0.210081841376235	-	derivatization:Sparc_chr11_7211|CRE_thripsis_20breaks_TFBS_full|ss_184
155	166	CGGAAATCAATG	Gata4/6	0.0594437	0.0854146024706167	-	derivatization:Sparc_chr11_7211|CRE_thripsis_20breaks_TFBS_full|ss_184
158	169	AAATCAATGGGT	Sox17	0.0817395	0.406390646254045	+	derivatization:Sparc_chr11_7211|CRE_thripsis_20breaks_TFBS_full|ss_184
160	173	ATCAATGGGTTAAC	Hnf1b	0.00174869	0.121608203451032	+	derivatization:Sparc_chr11_7211|CRE_thripsis_20breaks_TFBS_full|ss_184
163	176	AATGGGTTAACAAG	Foxa2	0.0293475	0.130250964095789	+	derivatization:Sparc_chr11_7211|CRE_thripsis_20breaks_TFBS_full|ss_184
167	180	GGTTAACAAGTAAC	Hnf1b	0.00606835	0.422007983926294	-	derivatization:Sparc_chr11_7211|CRE_thripsis_20breaks_TFBS_full|ss_184
168	181	GTTAACAAGTAACC	Hnf1b	0.0113875	0.791914757217476	+	derivatization:Sparc_chr11_7211|CRE_thripsis_20breaks_TFBS_full|ss_184
170	181	TAACAAGTAACC	Jun_Atf3	0.0423121	0.105679986113175	+	derivatization:Sparc_chr11_7211|CRE_thripsis_20breaks_TFBS_full|ss_184
181	192	CAAAGATAACCA	Gata4/6	0.566761	0.814378403612985	+	derivatization:Sparc_chr11_7211|CRE_thripsis_20breaks_TFBS_full|ss_184
192	205	ACTAAGCAAAGATA	Foxa2	0.0343138	0.152292547296706	+	derivatization:Sparc_chr11_7211|CRE_thripsis_20breaks_TFBS_full|ss_184
198	209	CAAAGATAGTGC	Gata4/6	0.190587	0.273854299800777	+	derivatization:Sparc_chr11_7211|CRE_thripsis_20breaks_TFBS_full|ss_184
224	235	AACCATTCTTCA	Sox17	0.042812	0.212851758910052	-	derivatization:Sparc_chr11_7211|CRE_thripsis_20breaks_TFBS_full|ss_184
248	259	GGTTAGGTCATA	Jun_Atf3	0.234561	0.585846677964281	+	derivatization:Sparc_chr11_7211|CRE_thripsis_20breaks_TFBS_full|ss_184
258	269	TATGAGATATTG	Jun_Atf3	0.0740135	0.184858365625613	-	derivatization:Sparc_chr11_7211|CRE_thripsis_20breaks_TFBS_full|ss_184
259	270	ATGAGATATTGG	Gata4/6	0.165754	0.238171783013416	+	derivatization:Sparc_chr11_7211|CRE_thripsis_20breaks_TFBS_full|ss_184
263	276	GATATTGGTTAGTG	Foxa2	0.01776	0.0788229703498153	-	derivatization:Sparc_chr11_7211|CRE_thripsis_20breaks_TFBS_full|ss_184
277	288	TGCAGATAGGCA	Gata4/6	0.334159	0.480152785694343	+	derivatization:Sparc_chr11_7211|CRE_thripsis_20breaks_TFBS_full|ss_184
282	293	ATAGGCAGGGGA	Klf4	0.032536	0.117287830384715	-	derivatization:Sparc_chr11_7211|CRE_thripsis_20breaks_TFBS_full|ss_184
18	29	TGTTAGGTCACC	Jun_Atf3	0.233656	0.58358632247655	+	derivatization:Sparc_chr11_7211|CRE_thripsis_20breaks_TFBS_full|ss_185
28	39	CCATAATCAGTA	Gata4/6	0.0767857	0.222632410496169	-	derivatization:Sparc_chr11_7211|CRE_thripsis_20breaks_TFBS_full|ss_185
46	57	CAAACAAAGAAG	Sox17	0.0506449	0.251795198655136	+	derivatization:Sparc_chr11_7211|CRE_thripsis_20breaks_TFBS_full|ss_185
51	62	AAAGAAGTCAGA	Jun_Atf3	0.0729606	0.182228610605688	+	derivatization:Sparc_chr11_7211|CRE_thripsis_20breaks_TFBS_full|ss_185
57	68	GTCAGATTGTAA	Gata4/6	0.078108	0.112233319422831	+	derivatization:Sparc_chr11_7211|CRE_thripsis_20breaks_TFBS_full|ss_185
58	69	TCAGATTGTAAT	Sox17	0.0232729	0.115707691767209	-	derivatization:Sparc_chr11_7211|CRE_thripsis_20breaks_TFBS_full|ss_185
59	70	CAGATTGTAATC	Jun_Atf3	0.023863	0.0596009535952765	+	derivatization:Sparc_chr11_7211|CRE_thripsis_20breaks_TFBS_full|ss_185
63	74	TTGTAATCTCCG	Gata4/6	0.286266	0.411335374326523	-	derivatization:Sparc_chr11_7211|CRE_thripsis_20breaks_TFBS_full|ss_185
73	84	CGGTGATTTAGA	Gata4/6	0.0591909	0.0850513543635074	+	derivatization:Sparc_chr11_7211|CRE_thripsis_20breaks_TFBS_full|ss_185
74	85	GGTGATTTAGAA	Jun_Atf3	0.0902245	0.225347451605289	-	derivatization:Sparc_chr11_7211|CRE_thripsis_20breaks_TFBS_full|ss_185
88	99	TGCAGATAGGCA	Gata4/6	0.334159	0.480152785694343	+	derivatization:Sparc_chr11_7211|CRE_thripsis_20breaks_TFBS_full|ss_185
93	104	ATAGGCAGGAAC	Klf4	0.0179534	0.064719551697472	-	derivatization:Sparc_chr11_7211|CRE_thripsis_20breaks_TFBS_full|ss_185
102	113	AACTTTTGTATC	Sox17	0.0177171	0.0880854876619938	-	derivatization:Sparc_chr11_7211|CRE_thripsis_20breaks_TFBS_full|ss_185
105	116	TTTTGTATCACT	Jun_Atf3	0.0714443	0.17844145367083	+	derivatization:Sparc_chr11_7211|CRE_thripsis_20breaks_TFBS_full|ss_185
106	117	TTTGTATCACTG	Gata4/6	0.146205	0.210081841376235	-	derivatization:Sparc_chr11_7211|CRE_thripsis_20breaks_TFBS_full|ss_185
120	131	AACCATTCTTCA	Sox17	0.042812	0.212851758910052	-	derivatization:Sparc_chr11_7211|CRE_thripsis_20breaks_TFBS_full|ss_185
136	147	AGTGACCTTTGA	Jun_Atf3	0.0357933	0.0893984332364669	-	derivatization:Sparc_chr11_7211|CRE_thripsis_20breaks_TFBS_full|ss_185
148	159	CCACTATCATGC	Gata4/6	0.146025	0.209823199527819	-	derivatization:Sparc_chr11_7211|CRE_thripsis_20breaks_TFBS_full|ss_185
174	185	TATGAGATATTG	Jun_Atf3	0.0740135	0.184858365625613	-	derivatization:Sparc_chr11_7211|CRE_thripsis_20breaks_TFBS_full|ss_185
175	186	ATGAGATATTGG	Gata4/6	0.165754	0.238171783013416	+	derivatization:Sparc_chr11_7211|CRE_thripsis_20breaks_TFBS_full|ss_185
179	192	GATATTGGTTCGGG	Foxa2	0.0382756	0.169875928148727	-	derivatization:Sparc_chr11_7211|CRE_thripsis_20breaks_TFBS_full|ss_185
195	206	CAAAGATAACCA	Gata4/6	0.566761	0.814378403612985	+	derivatization:Sparc_chr11_7211|CRE_thripsis_20breaks_TFBS_full|ss_185
206	219	ACTAAGCAAAGATA	Foxa2	0.0343138	0.152292547296706	+	derivatization:Sparc_chr11_7211|CRE_thripsis_20breaks_TFBS_full|ss_185
212	223	CAAAGATAGTGC	Gata4/6	0.190587	0.273854299800777	+	derivatization:Sparc_chr11_7211|CRE_thripsis_20breaks_TFBS_full|ss_185
225	236	TGAACAACAAAT	Sox17	0.010824	0.0538145248631786	+	derivatization:Sparc_chr11_7211|CRE_thripsis_20breaks_TFBS_full|ss_185
242	253	CGGAAATCAATG	Gata4/6	0.0594437	0.0854146024706167	-	derivatization:Sparc_chr11_7211|CRE_thripsis_20breaks_TFBS_full|ss_185
245	256	AAATCAATGGGT	Sox17	0.0817395	0.406390646254045	+	derivatization:Sparc_chr11_7211|CRE_thripsis_20breaks_TFBS_full|ss_185
247	260	ATCAATGGGTTAAC	Hnf1b	0.00174869	0.121608203451032	+	derivatization:Sparc_chr11_7211|CRE_thripsis_20breaks_TFBS_full|ss_185
250	263	AATGGGTTAACAAG	Foxa2	0.0293475	0.130250964095789	+	derivatization:Sparc_chr11_7211|CRE_thripsis_20breaks_TFBS_full|ss_185
254	267	GGTTAACAAGTAAC	Hnf1b	0.00606835	0.422007983926294	-	derivatization:Sparc_chr11_7211|CRE_thripsis_20breaks_TFBS_full|ss_185
255	268	GTTAACAAGTAACT	Hnf1b	0.0142398	0.990270714364472	+	derivatization:Sparc_chr11_7211|CRE_thripsis_20breaks_TFBS_full|ss_185
257	268	TAACAAGTAACT	Jun_Atf3	0.027489	0.0686573613284396	+	derivatization:Sparc_chr11_7211|CRE_thripsis_20breaks_TFBS_full|ss_185
268	279	TTAGAGGTCACT	Jun_Atf3	0.0613324	0.153185665100236	+	derivatization:Sparc_chr11_7211|CRE_thripsis_20breaks_TFBS_full|ss_185
276	287	CACTGGATCATC	Jun_Atf3	0.0778743	0.194501216970399	+	derivatization:Sparc_chr11_7211|CRE_thripsis_20breaks_TFBS_full|ss_185
286	299	TCCAATGAGTGAAT	Hnf1b	0.00245441	0.170685707948377	+	derivatization:Sparc_chr11_7211|CRE_thripsis_20breaks_TFBS_full|ss_185
289	300	AATGAGTGAATG	Jun_Atf3	0.0665321	0.166172593751678	-	derivatization:Sparc_chr11_7211|CRE_thripsis_20breaks_TFBS_full|ss_185
4	15	TTAGGCTGGGAA	Klf4	0.0240361	0.0866468533289297	-	derivatization:Sparc_chr11_7211|CRE_thripsis_20breaks_TFBS_full|ss_186
16	29	ACTGAATAAATGTT	Foxa2	0.0423945	0.18815655498284	+	derivatization:Sparc_chr11_7211|CRE_thripsis_20breaks_TFBS_full|ss_186
26	37	TGTTAGGTCATA	Jun_Atf3	0.211718	0.528793307349652	+	derivatization:Sparc_chr11_7211|CRE_thripsis_20breaks_TFBS_full|ss_186
36	47	TATGAGATATTG	Jun_Atf3	0.0740135	0.184858365625613	-	derivatization:Sparc_chr11_7211|CRE_thripsis_20breaks_TFBS_full|ss_186
37	48	ATGAGATATTGG	Gata4/6	0.165754	0.238171783013416	+	derivatization:Sparc_chr11_7211|CRE_thripsis_20breaks_TFBS_full|ss_186
41	54	GATATTGGTTAGTG	Foxa2	0.01776	0.0788229703498153	-	derivatization:Sparc_chr11_7211|CRE_thripsis_20breaks_TFBS_full|ss_186
54	67	GCACTTCAAACAAA	Foxa2	0.0483515	0.214595092954341	+	derivatization:Sparc_chr11_7211|CRE_thripsis_20breaks_TFBS_full|ss_186
60	71	CAAACAAAGAAG	Sox17	0.0506449	0.251795198655136	+	derivatization:Sparc_chr11_7211|CRE_thripsis_20breaks_TFBS_full|ss_186
65	76	AAAGAAGTCAGA	Jun_Atf3	0.0729606	0.182228610605688	+	derivatization:Sparc_chr11_7211|CRE_thripsis_20breaks_TFBS_full|ss_186
71	82	GTCAGATTGTAA	Gata4/6	0.078108	0.112233319422831	+	derivatization:Sparc_chr11_7211|CRE_thripsis_20breaks_TFBS_full|ss_186
72	83	TCAGATTGTAAT	Sox17	0.0232729	0.115707691767209	-	derivatization:Sparc_chr11_7211|CRE_thripsis_20breaks_TFBS_full|ss_186
73	84	CAGATTGTAATC	Jun_Atf3	0.023863	0.0596009535952765	+	derivatization:Sparc_chr11_7211|CRE_thripsis_20breaks_TFBS_full|ss_186
77	88	TTGTAATCTCCG	Gata4/6	0.286266	0.411335374326523	-	derivatization:Sparc_chr11_7211|CRE_thripsis_20breaks_TFBS_full|ss_186
88	99	GGTGACTTTTGT	Jun_Atf3	0.109971	0.274666909769356	-	derivatization:Sparc_chr11_7211|CRE_thripsis_20breaks_TFBS_full|ss_186
91	102	GACTTTTGTATC	Sox17	0.0152932	0.0760343950145568	-	derivatization:Sparc_chr11_7211|CRE_thripsis_20breaks_TFBS_full|ss_186
94	105	TTTTGTATCACT	Jun_Atf3	0.0714443	0.17844145367083	+	derivatization:Sparc_chr11_7211|CRE_thripsis_20breaks_TFBS_full|ss_186
95	106	TTTGTATCACTG	Gata4/6	0.146205	0.210081841376235	-	derivatization:Sparc_chr11_7211|CRE_thripsis_20breaks_TFBS_full|ss_186
109	120	CGGAAATCAATG	Gata4/6	0.0594437	0.0854146024706167	-	derivatization:Sparc_chr11_7211|CRE_thripsis_20breaks_TFBS_full|ss_186
112	123	AAATCAATGGGT	Sox17	0.0817395	0.406390646254045	+	derivatization:Sparc_chr11_7211|CRE_thripsis_20breaks_TFBS_full|ss_186
114	127	ATCAATGGGTTAAC	Hnf1b	0.00174869	0.121608203451032	+	derivatization:Sparc_chr11_7211|CRE_thripsis_20breaks_TFBS_full|ss_186
117	130	AATGGGTTAACAAG	Foxa2	0.0293475	0.130250964095789	+	derivatization:Sparc_chr11_7211|CRE_thripsis_20breaks_TFBS_full|ss_186
121	134	GGTTAACAAGTAAC	Hnf1b	0.00606835	0.422007983926294	-	derivatization:Sparc_chr11_7211|CRE_thripsis_20breaks_TFBS_full|ss_186
122	135	GTTAACAAGTAACT	Hnf1b	0.0142398	0.990270714364472	+	derivatization:Sparc_chr11_7211|CRE_thripsis_20breaks_TFBS_full|ss_186
124	135	TAACAAGTAACT	Jun_Atf3	0.027489	0.0686573613284396	+	derivatization:Sparc_chr11_7211|CRE_thripsis_20breaks_TFBS_full|ss_186
141	152	ATGCTTTGTGCA	Sox17	0.0158387	0.0787464999030328	-	derivatization:Sparc_chr11_7211|CRE_thripsis_20breaks_TFBS_full|ss_186
149	160	TGCAGATAGGCA	Gata4/6	0.334159	0.480152785694343	+	derivatization:Sparc_chr11_7211|CRE_thripsis_20breaks_TFBS_full|ss_186
160	171	AGTGAGTGAGGA	Jun_Atf3	0.026632	0.0665168920986214	-	derivatization:Sparc_chr11_7211|CRE_thripsis_20breaks_TFBS_full|ss_186
164	175	AGTGAGGATCGA	Jun_Atf3	0.0223149	0.0557343720145512	-	derivatization:Sparc_chr11_7211|CRE_thripsis_20breaks_TFBS_full|ss_186
183	194	CCACTATCATGC	Gata4/6	0.146025	0.209823199527819	-	derivatization:Sparc_chr11_7211|CRE_thripsis_20breaks_TFBS_full|ss_186
221	232	AACCATTCTTCA	Sox17	0.042812	0.212851758910052	-	derivatization:Sparc_chr11_7211|CRE_thripsis_20breaks_TFBS_full|ss_186
227	238	TCTTCAGTAATC	Jun_Atf3	0.05737	0.143289054509534	+	derivatization:Sparc_chr11_7211|CRE_thripsis_20breaks_TFBS_full|ss_186
231	242	CAGTAATCGGGG	Gata4/6	0.157919	0.226913678111513	-	derivatization:Sparc_chr11_7211|CRE_thripsis_20breaks_TFBS_full|ss_186
243	254	CCATAATCAGTA	Gata4/6	0.0767857	0.222632410496169	-	derivatization:Sparc_chr11_7211|CRE_thripsis_20breaks_TFBS_full|ss_186
256	267	TGAACAACAAAT	Sox17	0.010824	0.0538145248631786	+	derivatization:Sparc_chr11_7211|CRE_thripsis_20breaks_TFBS_full|ss_186
266	279	ATTCAGCAAAGATA	Foxa2	0.014668	0.0650999622235975	+	derivatization:Sparc_chr11_7211|CRE_thripsis_20breaks_TFBS_full|ss_186
272	283	CAAAGATAACCA	Gata4/6	0.566761	0.814378403612985	+	derivatization:Sparc_chr11_7211|CRE_thripsis_20breaks_TFBS_full|ss_186
283	296	ACTAAGCAAAGATA	Foxa2	0.0343138	0.152292547296706	+	derivatization:Sparc_chr11_7211|CRE_thripsis_20breaks_TFBS_full|ss_186
289	300	CAAAGATAGTGC	Gata4/6	0.190587	0.273854299800777	+	derivatization:Sparc_chr11_7211|CRE_thripsis_20breaks_TFBS_full|ss_186
23	34	ATTTGTATCACT	Jun_Atf3	0.0693852	0.173298582969408	+	derivatization:Sparc_chr11_7211|CRE_thripsis_20breaks_TFBS_full|ss_187
24	35	TTTGTATCACTG	Gata4/6	0.146205	0.210081841376235	-	derivatization:Sparc_chr11_7211|CRE_thripsis_20breaks_TFBS_full|ss_187
38	49	CGGAAATCAATG	Gata4/6	0.0594437	0.0854146024706167	-	derivatization:Sparc_chr11_7211|CRE_thripsis_20breaks_TFBS_full|ss_187
41	52	AAATCAATGGGT	Sox17	0.0817395	0.406390646254045	+	derivatization:Sparc_chr11_7211|CRE_thripsis_20breaks_TFBS_full|ss_187
43	56	ATCAATGGGTTAAC	Hnf1b	0.00174869	0.121608203451032	+	derivatization:Sparc_chr11_7211|CRE_thripsis_20breaks_TFBS_full|ss_187
46	59	AATGGGTTAACAAG	Foxa2	0.0293475	0.130250964095789	+	derivatization:Sparc_chr11_7211|CRE_thripsis_20breaks_TFBS_full|ss_187
50	63	GGTTAACAAGTAAC	Hnf1b	0.00606835	0.422007983926294	-	derivatization:Sparc_chr11_7211|CRE_thripsis_20breaks_TFBS_full|ss_187
51	64	GTTAACAAGTAACG	Hnf1b	0.00744492	0.517738047359257	+	derivatization:Sparc_chr11_7211|CRE_thripsis_20breaks_TFBS_full|ss_187
53	64	TAACAAGTAACG	Jun_Atf3	0.0237874	0.0594121327390638	+	derivatization:Sparc_chr11_7211|CRE_thripsis_20breaks_TFBS_full|ss_187
63	74	CGGGGTGCAGAT	Klf4	0.0196894	0.0709775942825429	-	derivatization:Sparc_chr11_7211|CRE_thripsis_20breaks_TFBS_full|ss_187
68	79	TGCAGATAGGCA	Gata4/6	0.334159	0.480152785694343	+	derivatization:Sparc_chr11_7211|CRE_thripsis_20breaks_TFBS_full|ss_187
79	90	AGTGAGTGAATG	Jun_Atf3	0.0536473	0.133991125919284	-	derivatization:Sparc_chr11_7211|CRE_thripsis_20breaks_TFBS_full|ss_187
83	96	AGTGAATGATTGAC	Hnf1b	0.0457198	3.17946733848795	-	derivatization:Sparc_chr11_7211|CRE_thripsis_20breaks_TFBS_full|ss_187
83	94	AGTGAATGATTG	Jun_Atf3	0.0201269	0.0502695567580258	-	derivatization:Sparc_chr11_7211|CRE_thripsis_20breaks_TFBS_full|ss_187
84	97	GTGAATGATTGACT	Hnf1b	0.0508323	3.53500316252961	+	derivatization:Sparc_chr11_7211|CRE_thripsis_20breaks_TFBS_full|ss_187
86	97	GAATGATTGACT	Gata4/6	0.0446708	0.0641874349013339	+	derivatization:Sparc_chr11_7211|CRE_thripsis_20breaks_TFBS_full|ss_187
87	98	AATGATTGACTG	Jun_Atf3	0.0665023	0.166098164366557	-	derivatization:Sparc_chr11_7211|CRE_thripsis_20breaks_TFBS_full|ss_187
99	110	TGAACAACAAAT	Sox17	0.010824	0.0538145248631786	+	derivatization:Sparc_chr11_7211|CRE_thripsis_20breaks_TFBS_full|ss_187
109	122	ATTCAGCAAAGATA	Foxa2	0.014668	0.0650999622235975	+	derivatization:Sparc_chr11_7211|CRE_thripsis_20breaks_TFBS_full|ss_187
115	126	CAAAGATAACCA	Gata4/6	0.566761	0.814378403612985	+	derivatization:Sparc_chr11_7211|CRE_thripsis_20breaks_TFBS_full|ss_187
126	139	ACTAAGCAAAGATA	Foxa2	0.0343138	0.152292547296706	+	derivatization:Sparc_chr11_7211|CRE_thripsis_20breaks_TFBS_full|ss_187
132	143	CAAAGATAGTGC	Gata4/6	0.190587	0.273854299800777	+	derivatization:Sparc_chr11_7211|CRE_thripsis_20breaks_TFBS_full|ss_187
174	185	AACCATTCTTCA	Sox17	0.042812	0.212851758910052	-	derivatization:Sparc_chr11_7211|CRE_thripsis_20breaks_TFBS_full|ss_187
198	211	TTTATGTGCTGTTA	Foxa2	0.0353811	0.157029470509226	-	derivatization:Sparc_chr11_7211|CRE_thripsis_20breaks_TFBS_full|ss_187
207	218	TGTTAGGTCATA	Jun_Atf3	0.211718	0.528793307349652	+	derivatization:Sparc_chr11_7211|CRE_thripsis_20breaks_TFBS_full|ss_187
217	228	TATGAGATATTG	Jun_Atf3	0.0740135	0.184858365625613	-	derivatization:Sparc_chr11_7211|CRE_thripsis_20breaks_TFBS_full|ss_187
218	229	ATGAGATATTGG	Gata4/6	0.165754	0.238171783013416	+	derivatization:Sparc_chr11_7211|CRE_thripsis_20breaks_TFBS_full|ss_187
222	235	GATATTGGTTAGTG	Foxa2	0.01776	0.0788229703498153	-	derivatization:Sparc_chr11_7211|CRE_thripsis_20breaks_TFBS_full|ss_187
237	248	CAAACAAAGAAG	Sox17	0.0506449	0.251795198655136	+	derivatization:Sparc_chr11_7211|CRE_thripsis_20breaks_TFBS_full|ss_187
242	253	AAAGAAGTCAGA	Jun_Atf3	0.0729606	0.182228610605688	+	derivatization:Sparc_chr11_7211|CRE_thripsis_20breaks_TFBS_full|ss_187
248	259	GTCAGATTGTAA	Gata4/6	0.078108	0.112233319422831	+	derivatization:Sparc_chr11_7211|CRE_thripsis_20breaks_TFBS_full|ss_187
249	260	TCAGATTGTAAT	Sox17	0.0232729	0.115707691767209	-	derivatization:Sparc_chr11_7211|CRE_thripsis_20breaks_TFBS_full|ss_187
250	261	CAGATTGTAATC	Jun_Atf3	0.023863	0.0596009535952765	+	derivatization:Sparc_chr11_7211|CRE_thripsis_20breaks_TFBS_full|ss_187
254	265	TTGTAATCTCCG	Gata4/6	0.286266	0.411335374326523	-	derivatization:Sparc_chr11_7211|CRE_thripsis_20breaks_TFBS_full|ss_187
269	280	CCACTATCATGC	Gata4/6	0.146025	0.209823199527819	-	derivatization:Sparc_chr11_7211|CRE_thripsis_20breaks_TFBS_full|ss_187
282	295	CTAGGTCCCATAAT	Foxa2	0.0113369	0.0503157732296634	+	derivatization:Sparc_chr11_7211|CRE_thripsis_20breaks_TFBS_full|ss_187
289	300	CCATAATCAGTA	Gata4/6	0.0767857	0.222632410496169	-	derivatization:Sparc_chr11_7211|CRE_thripsis_20breaks_TFBS_full|ss_187
8	19	TTAGAGGTCACT	Jun_Atf3	0.0613324	0.153185665100236	+	derivatization:Sparc_chr11_7211|CRE_thripsis_20breaks_TFBS_full|ss_188
25	36	AACCATTCTTCA	Sox17	0.042812	0.212851758910052	-	derivatization:Sparc_chr11_7211|CRE_thripsis_20breaks_TFBS_full|ss_188
43	54	TGGGACGGAAAT	Jun_Atf3	0.0204071	0.0509693927885918	-	derivatization:Sparc_chr11_7211|CRE_thripsis_20breaks_TFBS_full|ss_188
48	59	CGGAAATCAATG	Gata4/6	0.0594437	0.0854146024706167	-	derivatization:Sparc_chr11_7211|CRE_thripsis_20breaks_TFBS_full|ss_188
51	62	AAATCAATGGGT	Sox17	0.0817395	0.406390646254045	+	derivatization:Sparc_chr11_7211|CRE_thripsis_20breaks_TFBS_full|ss_188
53	66	ATCAATGGGTTAAC	Hnf1b	0.00174869	0.121608203451032	+	derivatization:Sparc_chr11_7211|CRE_thripsis_20breaks_TFBS_full|ss_188
56	69	AATGGGTTAACAAG	Foxa2	0.0293475	0.130250964095789	+	derivatization:Sparc_chr11_7211|CRE_thripsis_20breaks_TFBS_full|ss_188
60	73	GGTTAACAAGTAAC	Hnf1b	0.00606835	0.422007983926294	-	derivatization:Sparc_chr11_7211|CRE_thripsis_20breaks_TFBS_full|ss_188
61	74	GTTAACAAGTAACT	Hnf1b	0.0142398	0.990270714364472	+	derivatization:Sparc_chr11_7211|CRE_thripsis_20breaks_TFBS_full|ss_188
63	74	TAACAAGTAACT	Jun_Atf3	0.027489	0.0686573613284396	+	derivatization:Sparc_chr11_7211|CRE_thripsis_20breaks_TFBS_full|ss_188
73	84	CTAGAATCGGGG	Gata4/6	0.0496199	0.0712987925235433	-	derivatization:Sparc_chr11_7211|CRE_thripsis_20breaks_TFBS_full|ss_188
85	96	CCATAATCAGTA	Gata4/6	0.0767857	0.222632410496169	-	derivatization:Sparc_chr11_7211|CRE_thripsis_20breaks_TFBS_full|ss_188
116	127	GACTTTTGTATC	Sox17	0.0152932	0.0760343950145568	-	derivatization:Sparc_chr11_7211|CRE_thripsis_20breaks_TFBS_full|ss_188
119	130	TTTTGTATCACT	Jun_Atf3	0.0714443	0.17844145367083	+	derivatization:Sparc_chr11_7211|CRE_thripsis_20breaks_TFBS_full|ss_188
120	131	TTTGTATCACTG	Gata4/6	0.146205	0.210081841376235	-	derivatization:Sparc_chr11_7211|CRE_thripsis_20breaks_TFBS_full|ss_188
132	143	TGCAGATAGGCA	Gata4/6	0.334159	0.480152785694343	+	derivatization:Sparc_chr11_7211|CRE_thripsis_20breaks_TFBS_full|ss_188
137	148	ATAGGCAGTGAT	Klf4	0.0139486	0.050282795392926	-	derivatization:Sparc_chr11_7211|CRE_thripsis_20breaks_TFBS_full|ss_188
139	152	AGGCAGTGATTAAT	Hnf1b	0.00368615	0.256343936976263	-	derivatization:Sparc_chr11_7211|CRE_thripsis_20breaks_TFBS_full|ss_188
140	153	GGCAGTGATTAATT	Hnf1b	0.00123471	0.0858647701325129	+	derivatization:Sparc_chr11_7211|CRE_thripsis_20breaks_TFBS_full|ss_188
142	153	CAGTGATTAATT	Gata4/6	0.10047	0.144365258391097	+	derivatization:Sparc_chr11_7211|CRE_thripsis_20breaks_TFBS_full|ss_188
143	156	AGTGATTAATTCAG	Hnf1b	0.000913048	0.0634956035343932	-	derivatization:Sparc_chr11_7211|CRE_thripsis_20breaks_TFBS_full|ss_188
143	154	AGTGATTAATTC	Jun_Atf3	0.0782445	0.195425839734552	-	derivatization:Sparc_chr11_7211|CRE_thripsis_20breaks_TFBS_full|ss_188
146	157	GATTAATTCAGC	Jun_Atf3	0.0295943	0.0739156225531027	+	derivatization:Sparc_chr11_7211|CRE_thripsis_20breaks_TFBS_full|ss_188
151	164	ATTCAGCAAAGATA	Foxa2	0.014668	0.0650999622235975	+	derivatization:Sparc_chr11_7211|CRE_thripsis_20breaks_TFBS_full|ss_188
157	168	CAAAGATAACCA	Gata4/6	0.566761	0.814378403612985	+	derivatization:Sparc_chr11_7211|CRE_thripsis_20breaks_TFBS_full|ss_188
168	181	ACTAAGCAAAGATA	Foxa2	0.0343138	0.152292547296706	+	derivatization:Sparc_chr11_7211|CRE_thripsis_20breaks_TFBS_full|ss_188
174	185	CAAAGATAGTGC	Gata4/6	0.190587	0.273854299800777	+	derivatization:Sparc_chr11_7211|CRE_thripsis_20breaks_TFBS_full|ss_188
206	217	TGTTAGGTCATA	Jun_Atf3	0.211718	0.528793307349652	+	derivatization:Sparc_chr11_7211|CRE_thripsis_20breaks_TFBS_full|ss_188
216	227	TATGAGATATTG	Jun_Atf3	0.0740135	0.184858365625613	-	derivatization:Sparc_chr11_7211|CRE_thripsis_20breaks_TFBS_full|ss_188
217	228	ATGAGATATTGG	Gata4/6	0.165754	0.238171783013416	+	derivatization:Sparc_chr11_7211|CRE_thripsis_20breaks_TFBS_full|ss_188
221	234	GATATTGGTGAATA	Foxa2	0.0149426	0.0663187002674071	-	derivatization:Sparc_chr11_7211|CRE_thripsis_20breaks_TFBS_full|ss_188
238	249	CCACTATCATGC	Gata4/6	0.146025	0.209823199527819	-	derivatization:Sparc_chr11_7211|CRE_thripsis_20breaks_TFBS_full|ss_188
253	264	AATGATCCTCTG	Jun_Atf3	0.0241967	0.0604344128508078	-	derivatization:Sparc_chr11_7211|CRE_thripsis_20breaks_TFBS_full|ss_188
265	276	TGGTGATCAAAC	Gata4/6	0.113081	0.162485993670983	-	derivatization:Sparc_chr11_7211|CRE_thripsis_20breaks_TFBS_full|ss_188
266	279	GGTGATCAAACAAA	Foxa2	0.0711447	0.315756564112979	+	derivatization:Sparc_chr11_7211|CRE_thripsis_20breaks_TFBS_full|ss_188
266	277	GGTGATCAAACA	Jun_Atf3	0.0645441	0.161207304569789	-	derivatization:Sparc_chr11_7211|CRE_thripsis_20breaks_TFBS_full|ss_188
272	283	CAAACAAAGAAG	Sox17	0.0506449	0.251795198655136	+	derivatization:Sparc_chr11_7211|CRE_thripsis_20breaks_TFBS_full|ss_188
277	288	AAAGAAGTCAGA	Jun_Atf3	0.0729606	0.182228610605688	+	derivatization:Sparc_chr11_7211|CRE_thripsis_20breaks_TFBS_full|ss_188
283	294	GTCAGATTGTAA	Gata4/6	0.078108	0.112233319422831	+	derivatization:Sparc_chr11_7211|CRE_thripsis_20breaks_TFBS_full|ss_188
284	295	TCAGATTGTAAT	Sox17	0.0232729	0.115707691767209	-	derivatization:Sparc_chr11_7211|CRE_thripsis_20breaks_TFBS_full|ss_188
285	296	CAGATTGTAATC	Jun_Atf3	0.023863	0.0596009535952765	+	derivatization:Sparc_chr11_7211|CRE_thripsis_20breaks_TFBS_full|ss_188
289	300	TTGTAATCTCCG	Gata4/6	0.286266	0.411335374326523	-	derivatization:Sparc_chr11_7211|CRE_thripsis_20breaks_TFBS_full|ss_188
2	13	AGCCGATTTGTA	Gata4/6	0.0665613	0.095641875916665	+	derivatization:Sparc_chr11_7211|CRE_thripsis_20breaks_TFBS_full|ss_189
7	18	ATTTGTATCACT	Jun_Atf3	0.0693852	0.173298582969408	+	derivatization:Sparc_chr11_7211|CRE_thripsis_20breaks_TFBS_full|ss_189
8	19	TTTGTATCACTG	Gata4/6	0.146205	0.210081841376235	-	derivatization:Sparc_chr11_7211|CRE_thripsis_20breaks_TFBS_full|ss_189
17	28	CTGGGCGGGGCC	Klf4	0.532493	1.91956444138948	-	derivatization:Sparc_chr11_7211|CRE_thripsis_20breaks_TFBS_full|ss_189
27	38	CCATAATCAGTA	Gata4/6	0.0767857	0.222632410496169	-	derivatization:Sparc_chr11_7211|CRE_thripsis_20breaks_TFBS_full|ss_189
28	41	CATAATCAGTAACG	Hnf1b	0.0109065	0.758464834212286	+	derivatization:Sparc_chr11_7211|CRE_thripsis_20breaks_TFBS_full|ss_189
30	41	TAATCAGTAACG	Jun_Atf3	0.0290412	0.072534183193695	+	derivatization:Sparc_chr11_7211|CRE_thripsis_20breaks_TFBS_full|ss_189
40	51	CGGAAATCAATG	Gata4/6	0.0594437	0.0854146024706167	-	derivatization:Sparc_chr11_7211|CRE_thripsis_20breaks_TFBS_full|ss_189
43	54	AAATCAATGGGT	Sox17	0.0817395	0.406390646254045	+	derivatization:Sparc_chr11_7211|CRE_thripsis_20breaks_TFBS_full|ss_189
45	58	ATCAATGGGTTAAC	Hnf1b	0.00174869	0.121608203451032	+	derivatization:Sparc_chr11_7211|CRE_thripsis_20breaks_TFBS_full|ss_189
48	61	AATGGGTTAACAAG	Foxa2	0.0293475	0.130250964095789	+	derivatization:Sparc_chr11_7211|CRE_thripsis_20breaks_TFBS_full|ss_189
52	65	GGTTAACAAGTAAC	Hnf1b	0.00606835	0.422007983926294	-	derivatization:Sparc_chr11_7211|CRE_thripsis_20breaks_TFBS_full|ss_189
53	66	GTTAACAAGTAACT	Hnf1b	0.0142398	0.990270714364472	+	derivatization:Sparc_chr11_7211|CRE_thripsis_20breaks_TFBS_full|ss_189
55	66	TAACAAGTAACT	Jun_Atf3	0.027489	0.0686573613284396	+	derivatization:Sparc_chr11_7211|CRE_thripsis_20breaks_TFBS_full|ss_189
72	83	CCACTATCATGC	Gata4/6	0.146025	0.209823199527819	-	derivatization:Sparc_chr11_7211|CRE_thripsis_20breaks_TFBS_full|ss_189
89	100	AACCATTCTTCA	Sox17	0.042812	0.212851758910052	-	derivatization:Sparc_chr11_7211|CRE_thripsis_20breaks_TFBS_full|ss_189
91	102	CCATTCTTCATG	Jun_Atf3	0.0291123	0.0727117647132283	+	derivatization:Sparc_chr11_7211|CRE_thripsis_20breaks_TFBS_full|ss_189
104	115	TGTTAGGTCATA	Jun_Atf3	0.211718	0.528793307349652	+	derivatization:Sparc_chr11_7211|CRE_thripsis_20breaks_TFBS_full|ss_189
114	125	TATGAGATATTG	Jun_Atf3	0.0740135	0.184858365625613	-	derivatization:Sparc_chr11_7211|CRE_thripsis_20breaks_TFBS_full|ss_189
115	126	ATGAGATATTGG	Gata4/6	0.165754	0.238171783013416	+	derivatization:Sparc_chr11_7211|CRE_thripsis_20breaks_TFBS_full|ss_189
119	132	GATATTGGTTGAAT	Foxa2	0.0392108	0.174026561136967	-	derivatization:Sparc_chr11_7211|CRE_thripsis_20breaks_TFBS_full|ss_189
135	146	GGTGAACTCAGC	Jun_Atf3	0.0401462	0.100270368487897	+	derivatization:Sparc_chr11_7211|CRE_thripsis_20breaks_TFBS_full|ss_189
140	153	ACTCAGCAAAGATA	Foxa2	0.0160343	0.071163916299552	+	derivatization:Sparc_chr11_7211|CRE_thripsis_20breaks_TFBS_full|ss_189
146	157	CAAAGATAACCA	Gata4/6	0.566761	0.814378403612985	+	derivatization:Sparc_chr11_7211|CRE_thripsis_20breaks_TFBS_full|ss_189
157	170	ACTAAGCAAAGATA	Foxa2	0.0343138	0.152292547296706	+	derivatization:Sparc_chr11_7211|CRE_thripsis_20breaks_TFBS_full|ss_189
163	174	CAAAGATAGTGC	Gata4/6	0.190587	0.273854299800777	+	derivatization:Sparc_chr11_7211|CRE_thripsis_20breaks_TFBS_full|ss_189
176	187	ACCTTTTGTGCA	Sox17	0.0168269	0.083659610903568	-	derivatization:Sparc_chr11_7211|CRE_thripsis_20breaks_TFBS_full|ss_189
184	195	TGCAGATAGGCA	Gata4/6	0.334159	0.480152785694343	+	derivatization:Sparc_chr11_7211|CRE_thripsis_20breaks_TFBS_full|ss_189
195	206	AGTGAGTGAATG	Jun_Atf3	0.0536473	0.133991125919284	-	derivatization:Sparc_chr11_7211|CRE_thripsis_20breaks_TFBS_full|ss_189
199	212	AGTGAATGATCCAA	Hnf1b	0.00225854	0.157064426411939	-	derivatization:Sparc_chr11_7211|CRE_thripsis_20breaks_TFBS_full|ss_189
199	210	AGTGAATGATCC	Jun_Atf3	0.0223744	0.0558829810217556	-	derivatization:Sparc_chr11_7211|CRE_thripsis_20breaks_TFBS_full|ss_189
200	213	GTGAATGATCCAAT	Hnf1b	0.000964397	0.0670665392857311	+	derivatization:Sparc_chr11_7211|CRE_thripsis_20breaks_TFBS_full|ss_189
203	214	AATGATCCAATG	Jun_Atf3	0.0750436	0.187431174673029	-	derivatization:Sparc_chr11_7211|CRE_thripsis_20breaks_TFBS_full|ss_189
219	230	GAAACAAATTAG	Sox17	0.0115218	0.0572838315381163	+	derivatization:Sparc_chr11_7211|CRE_thripsis_20breaks_TFBS_full|ss_189
234	245	CAAACAAAGAAG	Sox17	0.0506449	0.251795198655136	+	derivatization:Sparc_chr11_7211|CRE_thripsis_20breaks_TFBS_full|ss_189
239	250	AAAGAAGTCAGA	Jun_Atf3	0.0729606	0.182228610605688	+	derivatization:Sparc_chr11_7211|CRE_thripsis_20breaks_TFBS_full|ss_189
245	256	GTCAGATTGTAA	Gata4/6	0.078108	0.112233319422831	+	derivatization:Sparc_chr11_7211|CRE_thripsis_20breaks_TFBS_full|ss_189
246	257	TCAGATTGTAAT	Sox17	0.0232729	0.115707691767209	-	derivatization:Sparc_chr11_7211|CRE_thripsis_20breaks_TFBS_full|ss_189
247	258	CAGATTGTAATC	Jun_Atf3	0.023863	0.0596009535952765	+	derivatization:Sparc_chr11_7211|CRE_thripsis_20breaks_TFBS_full|ss_189
251	262	TTGTAATCTCCG	Gata4/6	0.286266	0.411335374326523	-	derivatization:Sparc_chr11_7211|CRE_thripsis_20breaks_TFBS_full|ss_189
262	273	GGTGACGTCCAG	Jun_Atf3	0.2581	0.644638399318646	-	derivatization:Sparc_chr11_7211|CRE_thripsis_20breaks_TFBS_full|ss_189
275	286	TTAGAGGTCACT	Jun_Atf3	0.0613324	0.153185665100236	+	derivatization:Sparc_chr11_7211|CRE_thripsis_20breaks_TFBS_full|ss_189
286	297	TGGATCGTAATC	Jun_Atf3	0.044162	0.110300352540527	+	derivatization:Sparc_chr11_7211|CRE_thripsis_20breaks_TFBS_full|ss_189
4	15	AGTTAGGTCATA	Jun_Atf3	0.205616	0.513552766812487	+	derivatization:Sparc_chr11_7211|CRE_thripsis_20breaks_TFBS_full|ss_19
14	25	TATGAGATATTG	Jun_Atf3	0.0740135	0.184858365625613	-	derivatization:Sparc_chr11_7211|CRE_thripsis_20breaks_TFBS_full|ss_19
15	26	ATGAGATATTGG	Gata4/6	0.165754	0.238171783013416	+	derivatization:Sparc_chr11_7211|CRE_thripsis_20breaks_TFBS_full|ss_19
19	32	GATATTGGTGTGCA	Foxa2	0.013769	0.0611099931726693	-	derivatization:Sparc_chr11_7211|CRE_thripsis_20breaks_TFBS_full|ss_19
22	33	ATTGGTGTGCAG	Klf4	0.0139568	0.050312355271496	-	derivatization:Sparc_chr11_7211|CRE_thripsis_20breaks_TFBS_full|ss_19
29	40	TGCAGATAGGCA	Gata4/6	0.334159	0.480152785694343	+	derivatization:Sparc_chr11_7211|CRE_thripsis_20breaks_TFBS_full|ss_19
34	45	ATAGGCAGGGCC	Klf4	0.0654077	0.235785813359182	-	derivatization:Sparc_chr11_7211|CRE_thripsis_20breaks_TFBS_full|ss_19
44	55	CCATAATCAGTA	Gata4/6	0.0767857	0.222632410496169	-	derivatization:Sparc_chr11_7211|CRE_thripsis_20breaks_TFBS_full|ss_19
54	65	TAGTGATGAATA	Gata4/6	0.0401778	0.0577314469850286	+	derivatization:Sparc_chr11_7211|CRE_thripsis_20breaks_TFBS_full|ss_19
55	66	AGTGATGAATAA	Jun_Atf3	0.0781797	0.19526399328637	-	derivatization:Sparc_chr11_7211|CRE_thripsis_20breaks_TFBS_full|ss_19
58	69	GATGAATAAGCC	Jun_Atf3	0.0462832	0.115598326088124	-	derivatization:Sparc_chr11_7211|CRE_thripsis_20breaks_TFBS_full|ss_19
73	84	AACCATTCTTCA	Sox17	0.042812	0.212851758910052	-	derivatization:Sparc_chr11_7211|CRE_thripsis_20breaks_TFBS_full|ss_19
97	108	CGGAAATCAATG	Gata4/6	0.0594437	0.0854146024706167	-	derivatization:Sparc_chr11_7211|CRE_thripsis_20breaks_TFBS_full|ss_19
100	111	AAATCAATGGGT	Sox17	0.0817395	0.406390646254045	+	derivatization:Sparc_chr11_7211|CRE_thripsis_20breaks_TFBS_full|ss_19
102	115	ATCAATGGGTTAAC	Hnf1b	0.00174869	0.121608203451032	+	derivatization:Sparc_chr11_7211|CRE_thripsis_20breaks_TFBS_full|ss_19
105	118	AATGGGTTAACAAG	Foxa2	0.0293475	0.130250964095789	+	derivatization:Sparc_chr11_7211|CRE_thripsis_20breaks_TFBS_full|ss_19
130	141	CAAACAAAGAAG	Sox17	0.0506449	0.251795198655136	+	derivatization:Sparc_chr11_7211|CRE_thripsis_20breaks_TFBS_full|ss_19
135	146	AAAGAAGTCAGA	Jun_Atf3	0.0729606	0.182228610605688	+	derivatization:Sparc_chr11_7211|CRE_thripsis_20breaks_TFBS_full|ss_19
141	152	GTCAGATTGTAA	Gata4/6	0.078108	0.112233319422831	+	derivatization:Sparc_chr11_7211|CRE_thripsis_20breaks_TFBS_full|ss_19
142	153	TCAGATTGTAAT	Sox17	0.0232729	0.115707691767209	-	derivatization:Sparc_chr11_7211|CRE_thripsis_20breaks_TFBS_full|ss_19
143	154	CAGATTGTAATC	Jun_Atf3	0.023863	0.0596009535952765	+	derivatization:Sparc_chr11_7211|CRE_thripsis_20breaks_TFBS_full|ss_19
147	158	TTGTAATCTCCG	Gata4/6	0.286266	0.411335374326523	-	derivatization:Sparc_chr11_7211|CRE_thripsis_20breaks_TFBS_full|ss_19
158	169	GGTGACTTTTGT	Jun_Atf3	0.109971	0.274666909769356	-	derivatization:Sparc_chr11_7211|CRE_thripsis_20breaks_TFBS_full|ss_19
161	172	GACTTTTGTATC	Sox17	0.0152932	0.0760343950145568	-	derivatization:Sparc_chr11_7211|CRE_thripsis_20breaks_TFBS_full|ss_19
164	175	TTTTGTATCACT	Jun_Atf3	0.0714443	0.17844145367083	+	derivatization:Sparc_chr11_7211|CRE_thripsis_20breaks_TFBS_full|ss_19
165	176	TTTGTATCACTG	Gata4/6	0.146205	0.210081841376235	-	derivatization:Sparc_chr11_7211|CRE_thripsis_20breaks_TFBS_full|ss_19
177	188	GTCCATTATGCT	Sox17	0.0284108	0.141252189854286	-	derivatization:Sparc_chr11_7211|CRE_thripsis_20breaks_TFBS_full|ss_19
189	200	TTAGAATCGGCT	Gata4/6	0.0508249	0.0730302560087755	-	derivatization:Sparc_chr11_7211|CRE_thripsis_20breaks_TFBS_full|ss_19
212	223	TGCTAGGTCACT	Jun_Atf3	0.102341	0.255609990021967	+	derivatization:Sparc_chr11_7211|CRE_thripsis_20breaks_TFBS_full|ss_19
238	249	CCACTATCATGC	Gata4/6	0.146025	0.209823199527819	-	derivatization:Sparc_chr11_7211|CRE_thripsis_20breaks_TFBS_full|ss_19
260	273	ATTCAGCAAAGATA	Foxa2	0.014668	0.0650999622235975	+	derivatization:Sparc_chr11_7211|CRE_thripsis_20breaks_TFBS_full|ss_19
266	277	CAAAGATAACCA	Gata4/6	0.566761	0.814378403612985	+	derivatization:Sparc_chr11_7211|CRE_thripsis_20breaks_TFBS_full|ss_19
277	290	ACTAAGCAAAGATA	Foxa2	0.0343138	0.152292547296706	+	derivatization:Sparc_chr11_7211|CRE_thripsis_20breaks_TFBS_full|ss_19
283	294	CAAAGATAGTGC	Gata4/6	0.190587	0.273854299800777	+	derivatization:Sparc_chr11_7211|CRE_thripsis_20breaks_TFBS_full|ss_19
3	14	GTTAGATTCGGT	Gata4/6	0.07444	0.106962773311767	+	derivatization:Sparc_chr11_7211|CRE_thripsis_20breaks_TFBS_full|ss_190
18	29	ATCGAGGTCATA	Jun_Atf3	0.0651951	0.162833261942732	+	derivatization:Sparc_chr11_7211|CRE_thripsis_20breaks_TFBS_full|ss_190
28	39	TATGAGATATTG	Jun_Atf3	0.0740135	0.184858365625613	-	derivatization:Sparc_chr11_7211|CRE_thripsis_20breaks_TFBS_full|ss_190
29	40	ATGAGATATTGG	Gata4/6	0.165754	0.238171783013416	+	derivatization:Sparc_chr11_7211|CRE_thripsis_20breaks_TFBS_full|ss_190
33	46	GATATTGGTTAGTG	Foxa2	0.01776	0.0788229703498153	-	derivatization:Sparc_chr11_7211|CRE_thripsis_20breaks_TFBS_full|ss_190
40	51	GTTAGTGTCACT	Jun_Atf3	0.0884122	0.220820996079969	+	derivatization:Sparc_chr11_7211|CRE_thripsis_20breaks_TFBS_full|ss_190
53	64	TGCAGATAGGCA	Gata4/6	0.334159	0.480152785694343	+	derivatization:Sparc_chr11_7211|CRE_thripsis_20breaks_TFBS_full|ss_190
58	69	ATAGGCAGGGAC	Klf4	0.0373211	0.134537461475627	-	derivatization:Sparc_chr11_7211|CRE_thripsis_20breaks_TFBS_full|ss_190
76	87	CCACTATCATGC	Gata4/6	0.146025	0.209823199527819	-	derivatization:Sparc_chr11_7211|CRE_thripsis_20breaks_TFBS_full|ss_190
91	102	GGTGAGTGAATG	Jun_Atf3	0.0825759	0.206244075932959	-	derivatization:Sparc_chr11_7211|CRE_thripsis_20breaks_TFBS_full|ss_190
95	108	AGTGAATGATCCAA	Hnf1b	0.00225854	0.157064426411939	-	derivatization:Sparc_chr11_7211|CRE_thripsis_20breaks_TFBS_full|ss_190
95	106	AGTGAATGATCC	Jun_Atf3	0.0223744	0.0558829810217556	-	derivatization:Sparc_chr11_7211|CRE_thripsis_20breaks_TFBS_full|ss_190
96	109	GTGAATGATCCAAT	Hnf1b	0.000964397	0.0670665392857311	+	derivatization:Sparc_chr11_7211|CRE_thripsis_20breaks_TFBS_full|ss_190
99	112	AATGATCCAATAAT	Foxa2	0.0436403	0.19368570230614	+	derivatization:Sparc_chr11_7211|CRE_thripsis_20breaks_TFBS_full|ss_190
99	110	AATGATCCAATA	Jun_Atf3	0.0718271	0.179397546577684	-	derivatization:Sparc_chr11_7211|CRE_thripsis_20breaks_TFBS_full|ss_190
121	132	AACCATTCTTCA	Sox17	0.042812	0.212851758910052	-	derivatization:Sparc_chr11_7211|CRE_thripsis_20breaks_TFBS_full|ss_190
147	158	CAAAGATAACCA	Gata4/6	0.566761	0.814378403612985	+	derivatization:Sparc_chr11_7211|CRE_thripsis_20breaks_TFBS_full|ss_190
158	171	ACTAAGCAAAGATA	Foxa2	0.0343138	0.152292547296706	+	derivatization:Sparc_chr11_7211|CRE_thripsis_20breaks_TFBS_full|ss_190
164	175	CAAAGATAGTGC	Gata4/6	0.190587	0.273854299800777	+	derivatization:Sparc_chr11_7211|CRE_thripsis_20breaks_TFBS_full|ss_190
177	188	TGAGAATCTAAC	Gata4/6	0.0375953	0.0540206549098319	-	derivatization:Sparc_chr11_7211|CRE_thripsis_20breaks_TFBS_full|ss_190
191	202	TACAACACCATA	Klf4	0.0179603	0.0647444252538297	+	derivatization:Sparc_chr11_7211|CRE_thripsis_20breaks_TFBS_full|ss_190
198	209	CCATAATCAGTA	Gata4/6	0.0767857	0.222632410496169	-	derivatization:Sparc_chr11_7211|CRE_thripsis_20breaks_TFBS_full|ss_190
208	221	TAGTGACAAACAAA	Foxa2	0.0139019	0.0616998339811992	+	derivatization:Sparc_chr11_7211|CRE_thripsis_20breaks_TFBS_full|ss_190
209	220	AGTGACAAACAA	Jun_Atf3	0.127034	0.317283976826985	-	derivatization:Sparc_chr11_7211|CRE_thripsis_20breaks_TFBS_full|ss_190
214	225	CAAACAAAGAAG	Sox17	0.0506449	0.251795198655136	+	derivatization:Sparc_chr11_7211|CRE_thripsis_20breaks_TFBS_full|ss_190
219	230	AAAGAAGTCAGA	Jun_Atf3	0.0729606	0.182228610605688	+	derivatization:Sparc_chr11_7211|CRE_thripsis_20breaks_TFBS_full|ss_190
225	236	GTCAGATTGTAA	Gata4/6	0.078108	0.112233319422831	+	derivatization:Sparc_chr11_7211|CRE_thripsis_20breaks_TFBS_full|ss_190
226	237	TCAGATTGTAAT	Sox17	0.0232729	0.115707691767209	-	derivatization:Sparc_chr11_7211|CRE_thripsis_20breaks_TFBS_full|ss_190
227	238	CAGATTGTAATC	Jun_Atf3	0.023863	0.0596009535952765	+	derivatization:Sparc_chr11_7211|CRE_thripsis_20breaks_TFBS_full|ss_190
231	242	TTGTAATCTCCG	Gata4/6	0.286266	0.411335374326523	-	derivatization:Sparc_chr11_7211|CRE_thripsis_20breaks_TFBS_full|ss_190
242	253	GGTGACTTTTGT	Jun_Atf3	0.109971	0.274666909769356	-	derivatization:Sparc_chr11_7211|CRE_thripsis_20breaks_TFBS_full|ss_190
245	256	GACTTTTGTATC	Sox17	0.0152932	0.0760343950145568	-	derivatization:Sparc_chr11_7211|CRE_thripsis_20breaks_TFBS_full|ss_190
248	259	TTTTGTATCACT	Jun_Atf3	0.0714443	0.17844145367083	+	derivatization:Sparc_chr11_7211|CRE_thripsis_20breaks_TFBS_full|ss_190
249	260	TTTGTATCACTG	Gata4/6	0.146205	0.210081841376235	-	derivatization:Sparc_chr11_7211|CRE_thripsis_20breaks_TFBS_full|ss_190
263	274	CGGAAATCAATG	Gata4/6	0.0594437	0.0854146024706167	-	derivatization:Sparc_chr11_7211|CRE_thripsis_20breaks_TFBS_full|ss_190
266	277	AAATCAATGGGT	Sox17	0.0817395	0.406390646254045	+	derivatization:Sparc_chr11_7211|CRE_thripsis_20breaks_TFBS_full|ss_190
268	281	ATCAATGGGTTAAC	Hnf1b	0.00174869	0.121608203451032	+	derivatization:Sparc_chr11_7211|CRE_thripsis_20breaks_TFBS_full|ss_190
271	284	AATGGGTTAACAAG	Foxa2	0.0293475	0.130250964095789	+	derivatization:Sparc_chr11_7211|CRE_thripsis_20breaks_TFBS_full|ss_190
281	292	CAAGGCTGGGAA	Klf4	0.0158272	0.0570548914760563	-	derivatization:Sparc_chr11_7211|CRE_thripsis_20breaks_TFBS_full|ss_190
13	24	AGTGAGGCCGAT	Jun_Atf3	0.0420497	0.105024607903252	-	derivatization:Sparc_chr11_7211|CRE_thripsis_20breaks_TFBS_full|ss_191
27	38	TGTTAGGTCATA	Jun_Atf3	0.211718	0.528793307349652	+	derivatization:Sparc_chr11_7211|CRE_thripsis_20breaks_TFBS_full|ss_191
37	48	TATGAGATATTG	Jun_Atf3	0.0740135	0.184858365625613	-	derivatization:Sparc_chr11_7211|CRE_thripsis_20breaks_TFBS_full|ss_191
38	49	ATGAGATATTGG	Gata4/6	0.165754	0.238171783013416	+	derivatization:Sparc_chr11_7211|CRE_thripsis_20breaks_TFBS_full|ss_191
42	55	GATATTGGTTGAAT	Foxa2	0.0392108	0.174026561136967	-	derivatization:Sparc_chr11_7211|CRE_thripsis_20breaks_TFBS_full|ss_191
61	72	TGCAGATAGGCA	Gata4/6	0.334159	0.480152785694343	+	derivatization:Sparc_chr11_7211|CRE_thripsis_20breaks_TFBS_full|ss_191
81	92	CAAACAAAGAAG	Sox17	0.0506449	0.251795198655136	+	derivatization:Sparc_chr11_7211|CRE_thripsis_20breaks_TFBS_full|ss_191
86	97	AAAGAAGTCAGA	Jun_Atf3	0.0729606	0.182228610605688	+	derivatization:Sparc_chr11_7211|CRE_thripsis_20breaks_TFBS_full|ss_191
92	103	GTCAGATTGTAA	Gata4/6	0.078108	0.112233319422831	+	derivatization:Sparc_chr11_7211|CRE_thripsis_20breaks_TFBS_full|ss_191
93	104	TCAGATTGTAAT	Sox17	0.0232729	0.115707691767209	-	derivatization:Sparc_chr11_7211|CRE_thripsis_20breaks_TFBS_full|ss_191
94	105	CAGATTGTAATC	Jun_Atf3	0.023863	0.0596009535952765	+	derivatization:Sparc_chr11_7211|CRE_thripsis_20breaks_TFBS_full|ss_191
98	109	TTGTAATCTCCG	Gata4/6	0.286266	0.411335374326523	-	derivatization:Sparc_chr11_7211|CRE_thripsis_20breaks_TFBS_full|ss_191
109	120	GGTGACTTTTGT	Jun_Atf3	0.109971	0.274666909769356	-	derivatization:Sparc_chr11_7211|CRE_thripsis_20breaks_TFBS_full|ss_191
112	123	GACTTTTGTATC	Sox17	0.0152932	0.0760343950145568	-	derivatization:Sparc_chr11_7211|CRE_thripsis_20breaks_TFBS_full|ss_191
115	126	TTTTGTATCACT	Jun_Atf3	0.0714443	0.17844145367083	+	derivatization:Sparc_chr11_7211|CRE_thripsis_20breaks_TFBS_full|ss_191
116	127	TTTGTATCACTG	Gata4/6	0.146205	0.210081841376235	-	derivatization:Sparc_chr11_7211|CRE_thripsis_20breaks_TFBS_full|ss_191
124	137	ACTGGACCCATAAT	Foxa2	0.0242418	0.10759069158931	+	derivatization:Sparc_chr11_7211|CRE_thripsis_20breaks_TFBS_full|ss_191
131	142	CCATAATCAGTA	Gata4/6	0.0767857	0.222632410496169	-	derivatization:Sparc_chr11_7211|CRE_thripsis_20breaks_TFBS_full|ss_191
132	145	CATAATCAGTAGTA	Hnf1b	0.000801304	0.0557246509433495	+	derivatization:Sparc_chr11_7211|CRE_thripsis_20breaks_TFBS_full|ss_191
142	153	AGTAAATCAATG	Gata4/6	0.0386973	0.0556041177818035	-	derivatization:Sparc_chr11_7211|CRE_thripsis_20breaks_TFBS_full|ss_191
145	156	AAATCAATGGGT	Sox17	0.0817395	0.406390646254045	+	derivatization:Sparc_chr11_7211|CRE_thripsis_20breaks_TFBS_full|ss_191
147	160	ATCAATGGGTTAAC	Hnf1b	0.00174869	0.121608203451032	+	derivatization:Sparc_chr11_7211|CRE_thripsis_20breaks_TFBS_full|ss_191
150	163	AATGGGTTAACAAG	Foxa2	0.0293475	0.130250964095789	+	derivatization:Sparc_chr11_7211|CRE_thripsis_20breaks_TFBS_full|ss_191
154	167	GGTTAACAAGTAAC	Hnf1b	0.00606835	0.422007983926294	-	derivatization:Sparc_chr11_7211|CRE_thripsis_20breaks_TFBS_full|ss_191
155	168	GTTAACAAGTAACT	Hnf1b	0.0142398	0.990270714364472	+	derivatization:Sparc_chr11_7211|CRE_thripsis_20breaks_TFBS_full|ss_191
157	168	TAACAAGTAACT	Jun_Atf3	0.027489	0.0686573613284396	+	derivatization:Sparc_chr11_7211|CRE_thripsis_20breaks_TFBS_full|ss_191
169	180	TTAGAATCGGGG	Gata4/6	0.0573427	0.082395677339934	-	derivatization:Sparc_chr11_7211|CRE_thripsis_20breaks_TFBS_full|ss_191
177	188	GGGGGTTTAGAG	Klf4	0.0175167	0.0631453079204556	-	derivatization:Sparc_chr11_7211|CRE_thripsis_20breaks_TFBS_full|ss_191
183	194	TTAGAGGTCACT	Jun_Atf3	0.0613324	0.153185665100236	+	derivatization:Sparc_chr11_7211|CRE_thripsis_20breaks_TFBS_full|ss_191
196	207	GGAACAACAAAT	Sox17	0.0109249	0.054316177261432	+	derivatization:Sparc_chr11_7211|CRE_thripsis_20breaks_TFBS_full|ss_191
206	219	ATTCAGCAAAGATA	Foxa2	0.014668	0.0650999622235975	+	derivatization:Sparc_chr11_7211|CRE_thripsis_20breaks_TFBS_full|ss_191
212	223	CAAAGATAACCA	Gata4/6	0.566761	0.814378403612985	+	derivatization:Sparc_chr11_7211|CRE_thripsis_20breaks_TFBS_full|ss_191
223	236	ACTAAGCAAAGATA	Foxa2	0.0343138	0.152292547296706	+	derivatization:Sparc_chr11_7211|CRE_thripsis_20breaks_TFBS_full|ss_191
229	240	CAAAGATAGTGC	Gata4/6	0.190587	0.273854299800777	+	derivatization:Sparc_chr11_7211|CRE_thripsis_20breaks_TFBS_full|ss_191
255	266	AACCATTCTTCA	Sox17	0.042812	0.212851758910052	-	derivatization:Sparc_chr11_7211|CRE_thripsis_20breaks_TFBS_full|ss_191
269	280	ATCCAAACCTTA	Klf4	0.0216775	0.0781444228904803	+	derivatization:Sparc_chr11_7211|CRE_thripsis_20breaks_TFBS_full|ss_191
281	292	CCACTATCATGC	Gata4/6	0.146025	0.209823199527819	-	derivatization:Sparc_chr11_7211|CRE_thripsis_20breaks_TFBS_full|ss_191
3	14	CAAAGATAACCA	Gata4/6	0.566761	0.814378403612985	+	derivatization:Sparc_chr11_7211|CRE_thripsis_20breaks_TFBS_full|ss_192
14	27	ACTAAGCAAAGATA	Foxa2	0.0343138	0.152292547296706	+	derivatization:Sparc_chr11_7211|CRE_thripsis_20breaks_TFBS_full|ss_192
20	31	CAAAGATAGTGC	Gata4/6	0.190587	0.273854299800777	+	derivatization:Sparc_chr11_7211|CRE_thripsis_20breaks_TFBS_full|ss_192
34	45	TGCAGATAGGCA	Gata4/6	0.334159	0.480152785694343	+	derivatization:Sparc_chr11_7211|CRE_thripsis_20breaks_TFBS_full|ss_192
45	56	AGTGAGTGAATG	Jun_Atf3	0.0536473	0.133991125919284	-	derivatization:Sparc_chr11_7211|CRE_thripsis_20breaks_TFBS_full|ss_192
49	62	AGTGAATGATCCAA	Hnf1b	0.00225854	0.157064426411939	-	derivatization:Sparc_chr11_7211|CRE_thripsis_20breaks_TFBS_full|ss_192
49	60	AGTGAATGATCC	Jun_Atf3	0.0223744	0.0558829810217556	-	derivatization:Sparc_chr11_7211|CRE_thripsis_20breaks_TFBS_full|ss_192
50	63	GTGAATGATCCAAT	Hnf1b	0.000964397	0.0670665392857311	+	derivatization:Sparc_chr11_7211|CRE_thripsis_20breaks_TFBS_full|ss_192
53	64	AATGATCCAATG	Jun_Atf3	0.0750436	0.187431174673029	-	derivatization:Sparc_chr11_7211|CRE_thripsis_20breaks_TFBS_full|ss_192
58	71	TCCAATGCTTGACT	Hnf1b	0.0043236	0.300673777765575	+	derivatization:Sparc_chr11_7211|CRE_thripsis_20breaks_TFBS_full|ss_192
68	79	GACTTTTGTATC	Sox17	0.0152932	0.0760343950145568	-	derivatization:Sparc_chr11_7211|CRE_thripsis_20breaks_TFBS_full|ss_192
71	82	TTTTGTATCACT	Jun_Atf3	0.0714443	0.17844145367083	+	derivatization:Sparc_chr11_7211|CRE_thripsis_20breaks_TFBS_full|ss_192
72	83	TTTGTATCACTG	Gata4/6	0.146205	0.210081841376235	-	derivatization:Sparc_chr11_7211|CRE_thripsis_20breaks_TFBS_full|ss_192
86	97	CGGAAATCAATG	Gata4/6	0.0594437	0.0854146024706167	-	derivatization:Sparc_chr11_7211|CRE_thripsis_20breaks_TFBS_full|ss_192
89	100	AAATCAATGGGT	Sox17	0.0817395	0.406390646254045	+	derivatization:Sparc_chr11_7211|CRE_thripsis_20breaks_TFBS_full|ss_192
91	104	ATCAATGGGTTAAC	Hnf1b	0.00174869	0.121608203451032	+	derivatization:Sparc_chr11_7211|CRE_thripsis_20breaks_TFBS_full|ss_192
94	107	AATGGGTTAACAAG	Foxa2	0.0293475	0.130250964095789	+	derivatization:Sparc_chr11_7211|CRE_thripsis_20breaks_TFBS_full|ss_192
120	131	CCACTATCATGC	Gata4/6	0.146025	0.209823199527819	-	derivatization:Sparc_chr11_7211|CRE_thripsis_20breaks_TFBS_full|ss_192
141	152	TTAGAATCGGGG	Gata4/6	0.0573427	0.082395677339934	-	derivatization:Sparc_chr11_7211|CRE_thripsis_20breaks_TFBS_full|ss_192
153	164	CCATAATCAGTA	Gata4/6	0.0767857	0.222632410496169	-	derivatization:Sparc_chr11_7211|CRE_thripsis_20breaks_TFBS_full|ss_192
161	172	AGTAGAATAAGC	Sox17	0.014174	0.0704699810985489	+	derivatization:Sparc_chr11_7211|CRE_thripsis_20breaks_TFBS_full|ss_192
182	195	GCTGTGAACATTAG	Foxa2	0.0132958	0.0590098225887992	-	derivatization:Sparc_chr11_7211|CRE_thripsis_20breaks_TFBS_full|ss_192
186	197	TGAACATTAGGT	Sox17	0.0137782	0.0685021513737849	+	derivatization:Sparc_chr11_7211|CRE_thripsis_20breaks_TFBS_full|ss_192
190	201	CATTAGGTCATA	Jun_Atf3	0.210999	0.526997511111333	+	derivatization:Sparc_chr11_7211|CRE_thripsis_20breaks_TFBS_full|ss_192
200	211	TATGAGATATTG	Jun_Atf3	0.0740135	0.184858365625613	-	derivatization:Sparc_chr11_7211|CRE_thripsis_20breaks_TFBS_full|ss_192
201	212	ATGAGATATTGG	Gata4/6	0.165754	0.238171783013416	+	derivatization:Sparc_chr11_7211|CRE_thripsis_20breaks_TFBS_full|ss_192
205	218	GATATTGGTTAGGT	Foxa2	0.0208527	0.0925490852372519	-	derivatization:Sparc_chr11_7211|CRE_thripsis_20breaks_TFBS_full|ss_192
213	224	TTAGGTGTCAAA	Jun_Atf3	0.0210631	0.0526078383134002	+	derivatization:Sparc_chr11_7211|CRE_thripsis_20breaks_TFBS_full|ss_192
221	232	CAAACAAAGAAG	Sox17	0.0506449	0.251795198655136	+	derivatization:Sparc_chr11_7211|CRE_thripsis_20breaks_TFBS_full|ss_192
226	237	AAAGAAGTCAGA	Jun_Atf3	0.0729606	0.182228610605688	+	derivatization:Sparc_chr11_7211|CRE_thripsis_20breaks_TFBS_full|ss_192
232	243	GTCAGATTGTAA	Gata4/6	0.078108	0.112233319422831	+	derivatization:Sparc_chr11_7211|CRE_thripsis_20breaks_TFBS_full|ss_192
233	244	TCAGATTGTAAT	Sox17	0.0232729	0.115707691767209	-	derivatization:Sparc_chr11_7211|CRE_thripsis_20breaks_TFBS_full|ss_192
234	245	CAGATTGTAATC	Jun_Atf3	0.023863	0.0596009535952765	+	derivatization:Sparc_chr11_7211|CRE_thripsis_20breaks_TFBS_full|ss_192
238	249	TTGTAATCTCCG	Gata4/6	0.286266	0.411335374326523	-	derivatization:Sparc_chr11_7211|CRE_thripsis_20breaks_TFBS_full|ss_192
254	265	AACCATTCTTCA	Sox17	0.042812	0.212851758910052	-	derivatization:Sparc_chr11_7211|CRE_thripsis_20breaks_TFBS_full|ss_192
273	284	TTAGAGGTCACT	Jun_Atf3	0.0613324	0.153185665100236	+	derivatization:Sparc_chr11_7211|CRE_thripsis_20breaks_TFBS_full|ss_192
286	297	GATCGATCAAAG	Gata4/6	0.0769409	0.110556314415682	+	derivatization:Sparc_chr11_7211|CRE_thripsis_20breaks_TFBS_full|ss_192
3	14	TGCAGATAGGCA	Gata4/6	0.334159	0.480152785694343	+	derivatization:Sparc_chr11_7211|CRE_thripsis_20breaks_TFBS_full|ss_193
14	25	AGTGAGTTCCAG	Jun_Atf3	0.0381675	0.095328307268479	-	derivatization:Sparc_chr11_7211|CRE_thripsis_20breaks_TFBS_full|ss_193
20	31	TTCCAGGTCATA	Jun_Atf3	0.0581317	0.145191499564788	+	derivatization:Sparc_chr11_7211|CRE_thripsis_20breaks_TFBS_full|ss_193
30	41	TATGAGATATTG	Jun_Atf3	0.0740135	0.184858365625613	-	derivatization:Sparc_chr11_7211|CRE_thripsis_20breaks_TFBS_full|ss_193
31	42	ATGAGATATTGG	Gata4/6	0.165754	0.238171783013416	+	derivatization:Sparc_chr11_7211|CRE_thripsis_20breaks_TFBS_full|ss_193
35	48	GATATTGGTTAGTG	Foxa2	0.01776	0.0788229703498153	-	derivatization:Sparc_chr11_7211|CRE_thripsis_20breaks_TFBS_full|ss_193
50	61	AACCATTCTTCA	Sox17	0.042812	0.212851758910052	-	derivatization:Sparc_chr11_7211|CRE_thripsis_20breaks_TFBS_full|ss_193
77	88	CCACTATCATGC	Gata4/6	0.146025	0.209823199527819	-	derivatization:Sparc_chr11_7211|CRE_thripsis_20breaks_TFBS_full|ss_193
91	102	TGAGAGGTCACT	Jun_Atf3	0.0736944	0.18406137177353	+	derivatization:Sparc_chr11_7211|CRE_thripsis_20breaks_TFBS_full|ss_193
106	119	TTGAATGATAAAGC	Hnf1b	0.000939417	0.0653293686481642	+	derivatization:Sparc_chr11_7211|CRE_thripsis_20breaks_TFBS_full|ss_193
108	119	GAATGATAAAGC	Gata4/6	0.308511	0.443299196093319	+	derivatization:Sparc_chr11_7211|CRE_thripsis_20breaks_TFBS_full|ss_193
109	120	AATGATAAAGCC	Jun_Atf3	0.0549176	0.137163865782339	-	derivatization:Sparc_chr11_7211|CRE_thripsis_20breaks_TFBS_full|ss_193
123	134	TGCTGTGTCAAA	Jun_Atf3	0.0351463	0.0877824663850172	+	derivatization:Sparc_chr11_7211|CRE_thripsis_20breaks_TFBS_full|ss_193
131	142	CAAACAAAGAAG	Sox17	0.0506449	0.251795198655136	+	derivatization:Sparc_chr11_7211|CRE_thripsis_20breaks_TFBS_full|ss_193
136	147	AAAGAAGTCAGA	Jun_Atf3	0.0729606	0.182228610605688	+	derivatization:Sparc_chr11_7211|CRE_thripsis_20breaks_TFBS_full|ss_193
142	153	GTCAGATTGTAA	Gata4/6	0.078108	0.112233319422831	+	derivatization:Sparc_chr11_7211|CRE_thripsis_20breaks_TFBS_full|ss_193
143	154	TCAGATTGTAAT	Sox17	0.0232729	0.115707691767209	-	derivatization:Sparc_chr11_7211|CRE_thripsis_20breaks_TFBS_full|ss_193
144	155	CAGATTGTAATC	Jun_Atf3	0.023863	0.0596009535952765	+	derivatization:Sparc_chr11_7211|CRE_thripsis_20breaks_TFBS_full|ss_193
148	159	TTGTAATCTCCG	Gata4/6	0.286266	0.411335374326523	-	derivatization:Sparc_chr11_7211|CRE_thripsis_20breaks_TFBS_full|ss_193
159	170	GGTGACTTTTGT	Jun_Atf3	0.109971	0.274666909769356	-	derivatization:Sparc_chr11_7211|CRE_thripsis_20breaks_TFBS_full|ss_193
162	173	GACTTTTGTATC	Sox17	0.0152932	0.0760343950145568	-	derivatization:Sparc_chr11_7211|CRE_thripsis_20breaks_TFBS_full|ss_193
165	176	TTTTGTATCACT	Jun_Atf3	0.0714443	0.17844145367083	+	derivatization:Sparc_chr11_7211|CRE_thripsis_20breaks_TFBS_full|ss_193
166	177	TTTGTATCACTG	Gata4/6	0.146205	0.210081841376235	-	derivatization:Sparc_chr11_7211|CRE_thripsis_20breaks_TFBS_full|ss_193
180	191	CGGAAATCAATG	Gata4/6	0.0594437	0.0854146024706167	-	derivatization:Sparc_chr11_7211|CRE_thripsis_20breaks_TFBS_full|ss_193
183	194	AAATCAATGGGT	Sox17	0.0817395	0.406390646254045	+	derivatization:Sparc_chr11_7211|CRE_thripsis_20breaks_TFBS_full|ss_193
185	198	ATCAATGGGTTAAC	Hnf1b	0.00174869	0.121608203451032	+	derivatization:Sparc_chr11_7211|CRE_thripsis_20breaks_TFBS_full|ss_193
188	201	AATGGGTTAACAAG	Foxa2	0.0293475	0.130250964095789	+	derivatization:Sparc_chr11_7211|CRE_thripsis_20breaks_TFBS_full|ss_193
192	205	GGTTAACAAGTAAC	Hnf1b	0.00606835	0.422007983926294	-	derivatization:Sparc_chr11_7211|CRE_thripsis_20breaks_TFBS_full|ss_193
193	206	GTTAACAAGTAACT	Hnf1b	0.0142398	0.990270714364472	+	derivatization:Sparc_chr11_7211|CRE_thripsis_20breaks_TFBS_full|ss_193
195	206	TAACAAGTAACT	Jun_Atf3	0.027489	0.0686573613284396	+	derivatization:Sparc_chr11_7211|CRE_thripsis_20breaks_TFBS_full|ss_193
207	218	TTAGAATCGGGG	Gata4/6	0.0573427	0.082395677339934	-	derivatization:Sparc_chr11_7211|CRE_thripsis_20breaks_TFBS_full|ss_193
219	230	CCATAATCAGTA	Gata4/6	0.0767857	0.222632410496169	-	derivatization:Sparc_chr11_7211|CRE_thripsis_20breaks_TFBS_full|ss_193
232	243	TGAACAACAAAT	Sox17	0.010824	0.0538145248631786	+	derivatization:Sparc_chr11_7211|CRE_thripsis_20breaks_TFBS_full|ss_193
242	255	ATTCAGCAAAGATA	Foxa2	0.014668	0.0650999622235975	+	derivatization:Sparc_chr11_7211|CRE_thripsis_20breaks_TFBS_full|ss_193
248	259	CAAAGATAACCA	Gata4/6	0.566761	0.814378403612985	+	derivatization:Sparc_chr11_7211|CRE_thripsis_20breaks_TFBS_full|ss_193
259	272	ACTAAGCAAAGATA	Foxa2	0.0343138	0.152292547296706	+	derivatization:Sparc_chr11_7211|CRE_thripsis_20breaks_TFBS_full|ss_193
265	276	CAAAGATAGTGC	Gata4/6	0.190587	0.273854299800777	+	derivatization:Sparc_chr11_7211|CRE_thripsis_20breaks_TFBS_full|ss_193
4	15	AACAAGGTCATA	Jun_Atf3	0.0494564	0.12352380678831	+	derivatization:Sparc_chr11_7211|CRE_thripsis_20breaks_TFBS_full|ss_194
14	25	TATGAGATATTG	Jun_Atf3	0.0740135	0.184858365625613	-	derivatization:Sparc_chr11_7211|CRE_thripsis_20breaks_TFBS_full|ss_194
15	26	ATGAGATATTGG	Gata4/6	0.165754	0.238171783013416	+	derivatization:Sparc_chr11_7211|CRE_thripsis_20breaks_TFBS_full|ss_194
19	32	GATATTGGTTAGTG	Foxa2	0.01776	0.0788229703498153	-	derivatization:Sparc_chr11_7211|CRE_thripsis_20breaks_TFBS_full|ss_194
26	37	GTTAGTGTAATG	Jun_Atf3	0.0208469	0.0520678506267179	+	derivatization:Sparc_chr11_7211|CRE_thripsis_20breaks_TFBS_full|ss_194
38	49	TGCAGATAGGCA	Gata4/6	0.334159	0.480152785694343	+	derivatization:Sparc_chr11_7211|CRE_thripsis_20breaks_TFBS_full|ss_194
49	60	AGTGAGTGAATG	Jun_Atf3	0.0536473	0.133991125919284	-	derivatization:Sparc_chr11_7211|CRE_thripsis_20breaks_TFBS_full|ss_194
53	66	AGTGAATGATCCAA	Hnf1b	0.00225854	0.157064426411939	-	derivatization:Sparc_chr11_7211|CRE_thripsis_20breaks_TFBS_full|ss_194
53	64	AGTGAATGATCC	Jun_Atf3	0.0223744	0.0558829810217556	-	derivatization:Sparc_chr11_7211|CRE_thripsis_20breaks_TFBS_full|ss_194
54	67	GTGAATGATCCAAT	Hnf1b	0.000964397	0.0670665392857311	+	derivatization:Sparc_chr11_7211|CRE_thripsis_20breaks_TFBS_full|ss_194
57	68	AATGATCCAATG	Jun_Atf3	0.0750436	0.187431174673029	-	derivatization:Sparc_chr11_7211|CRE_thripsis_20breaks_TFBS_full|ss_194
72	83	GGGAAATCAATG	Gata4/6	0.0628235	0.0902710342443823	-	derivatization:Sparc_chr11_7211|CRE_thripsis_20breaks_TFBS_full|ss_194
75	86	AAATCAATGGGT	Sox17	0.0817395	0.406390646254045	+	derivatization:Sparc_chr11_7211|CRE_thripsis_20breaks_TFBS_full|ss_194
77	90	ATCAATGGGTTAAC	Hnf1b	0.00174869	0.121608203451032	+	derivatization:Sparc_chr11_7211|CRE_thripsis_20breaks_TFBS_full|ss_194
80	93	AATGGGTTAACAAG	Foxa2	0.0293475	0.130250964095789	+	derivatization:Sparc_chr11_7211|CRE_thripsis_20breaks_TFBS_full|ss_194
102	113	GACTTTTGTATC	Sox17	0.0152932	0.0760343950145568	-	derivatization:Sparc_chr11_7211|CRE_thripsis_20breaks_TFBS_full|ss_194
105	116	TTTTGTATCACT	Jun_Atf3	0.0714443	0.17844145367083	+	derivatization:Sparc_chr11_7211|CRE_thripsis_20breaks_TFBS_full|ss_194
106	117	TTTGTATCACTG	Gata4/6	0.146205	0.210081841376235	-	derivatization:Sparc_chr11_7211|CRE_thripsis_20breaks_TFBS_full|ss_194
121	132	GGTGACCAAAGA	Jun_Atf3	0.141454	0.353299806808291	-	derivatization:Sparc_chr11_7211|CRE_thripsis_20breaks_TFBS_full|ss_194
127	138	CAAAGATAACCA	Gata4/6	0.566761	0.814378403612985	+	derivatization:Sparc_chr11_7211|CRE_thripsis_20breaks_TFBS_full|ss_194
138	151	ACTAAGCAAAGATA	Foxa2	0.0343138	0.152292547296706	+	derivatization:Sparc_chr11_7211|CRE_thripsis_20breaks_TFBS_full|ss_194
144	155	CAAAGATAGTGC	Gata4/6	0.190587	0.273854299800777	+	derivatization:Sparc_chr11_7211|CRE_thripsis_20breaks_TFBS_full|ss_194
170	181	AACCATTCTTCA	Sox17	0.042812	0.212851758910052	-	derivatization:Sparc_chr11_7211|CRE_thripsis_20breaks_TFBS_full|ss_194
189	200	TTAGAGGTCACT	Jun_Atf3	0.0613324	0.153185665100236	+	derivatization:Sparc_chr11_7211|CRE_thripsis_20breaks_TFBS_full|ss_194
203	214	ATCGAATCGGGG	Gata4/6	0.0914668	0.131428567892971	-	derivatization:Sparc_chr11_7211|CRE_thripsis_20breaks_TFBS_full|ss_194
215	226	CCATAATCAGTA	Gata4/6	0.0767857	0.222632410496169	-	derivatization:Sparc_chr11_7211|CRE_thripsis_20breaks_TFBS_full|ss_194
229	242	GCTTTACAAACAAA	Foxa2	0.103743	0.460435327308609	+	derivatization:Sparc_chr11_7211|CRE_thripsis_20breaks_TFBS_full|ss_194
235	246	CAAACAAAGAAG	Sox17	0.0506449	0.251795198655136	+	derivatization:Sparc_chr11_7211|CRE_thripsis_20breaks_TFBS_full|ss_194
240	251	AAAGAAGTCAGA	Jun_Atf3	0.0729606	0.182228610605688	+	derivatization:Sparc_chr11_7211|CRE_thripsis_20breaks_TFBS_full|ss_194
246	257	GTCAGATTGTAA	Gata4/6	0.078108	0.112233319422831	+	derivatization:Sparc_chr11_7211|CRE_thripsis_20breaks_TFBS_full|ss_194
247	258	TCAGATTGTAAT	Sox17	0.0232729	0.115707691767209	-	derivatization:Sparc_chr11_7211|CRE_thripsis_20breaks_TFBS_full|ss_194
248	259	CAGATTGTAATC	Jun_Atf3	0.023863	0.0596009535952765	+	derivatization:Sparc_chr11_7211|CRE_thripsis_20breaks_TFBS_full|ss_194
252	263	TTGTAATCTCCG	Gata4/6	0.286266	0.411335374326523	-	derivatization:Sparc_chr11_7211|CRE_thripsis_20breaks_TFBS_full|ss_194
277	290	GTTATTTGACCACT	Foxa2	0.031299	0.138912170550612	-	derivatization:Sparc_chr11_7211|CRE_thripsis_20breaks_TFBS_full|ss_194
286	297	CCACTATCATGC	Gata4/6	0.146025	0.209823199527819	-	derivatization:Sparc_chr11_7211|CRE_thripsis_20breaks_TFBS_full|ss_194
3	14	TTTTGTATCACT	Jun_Atf3	0.0714443	0.17844145367083	+	derivatization:Sparc_chr11_7211|CRE_thripsis_20breaks_TFBS_full|ss_195
4	15	TTTGTATCACTG	Gata4/6	0.146205	0.210081841376235	-	derivatization:Sparc_chr11_7211|CRE_thripsis_20breaks_TFBS_full|ss_195
18	29	CGGAAATCAATG	Gata4/6	0.0594437	0.0854146024706167	-	derivatization:Sparc_chr11_7211|CRE_thripsis_20breaks_TFBS_full|ss_195
21	32	AAATCAATGGGT	Sox17	0.0817395	0.406390646254045	+	derivatization:Sparc_chr11_7211|CRE_thripsis_20breaks_TFBS_full|ss_195
23	36	ATCAATGGGTTAAC	Hnf1b	0.00174869	0.121608203451032	+	derivatization:Sparc_chr11_7211|CRE_thripsis_20breaks_TFBS_full|ss_195
26	39	AATGGGTTAACAAG	Foxa2	0.0293475	0.130250964095789	+	derivatization:Sparc_chr11_7211|CRE_thripsis_20breaks_TFBS_full|ss_195
30	43	GGTTAACAAGTAAC	Hnf1b	0.00606835	0.422007983926294	-	derivatization:Sparc_chr11_7211|CRE_thripsis_20breaks_TFBS_full|ss_195
31	44	GTTAACAAGTAACC	Hnf1b	0.0113875	0.791914757217476	+	derivatization:Sparc_chr11_7211|CRE_thripsis_20breaks_TFBS_full|ss_195
33	44	TAACAAGTAACC	Jun_Atf3	0.0423121	0.105679986113175	+	derivatization:Sparc_chr11_7211|CRE_thripsis_20breaks_TFBS_full|ss_195
47	58	TTTAGATATGAG	Gata4/6	0.236145	0.339316551634972	+	derivatization:Sparc_chr11_7211|CRE_thripsis_20breaks_TFBS_full|ss_195
53	64	TATGAGATATTG	Jun_Atf3	0.0740135	0.184858365625613	-	derivatization:Sparc_chr11_7211|CRE_thripsis_20breaks_TFBS_full|ss_195
54	65	ATGAGATATTGG	Gata4/6	0.165754	0.238171783013416	+	derivatization:Sparc_chr11_7211|CRE_thripsis_20breaks_TFBS_full|ss_195
58	71	GATATTGGTTAGTG	Foxa2	0.01776	0.0788229703498153	-	derivatization:Sparc_chr11_7211|CRE_thripsis_20breaks_TFBS_full|ss_195
73	84	CAAACAAAGAAG	Sox17	0.0506449	0.251795198655136	+	derivatization:Sparc_chr11_7211|CRE_thripsis_20breaks_TFBS_full|ss_195
78	89	AAAGAAGTCAGA	Jun_Atf3	0.0729606	0.182228610605688	+	derivatization:Sparc_chr11_7211|CRE_thripsis_20breaks_TFBS_full|ss_195
84	95	GTCAGATTGTAA	Gata4/6	0.078108	0.112233319422831	+	derivatization:Sparc_chr11_7211|CRE_thripsis_20breaks_TFBS_full|ss_195
85	96	TCAGATTGTAAT	Sox17	0.0232729	0.115707691767209	-	derivatization:Sparc_chr11_7211|CRE_thripsis_20breaks_TFBS_full|ss_195
86	97	CAGATTGTAATC	Jun_Atf3	0.023863	0.0596009535952765	+	derivatization:Sparc_chr11_7211|CRE_thripsis_20breaks_TFBS_full|ss_195
90	101	TTGTAATCTCCG	Gata4/6	0.286266	0.411335374326523	-	derivatization:Sparc_chr11_7211|CRE_thripsis_20breaks_TFBS_full|ss_195
101	114	GGTGTGTGCAGATA	Foxa2	0.0327217	0.145226440816191	-	derivatization:Sparc_chr11_7211|CRE_thripsis_20breaks_TFBS_full|ss_195
107	118	TGCAGATAGGCA	Gata4/6	0.334159	0.480152785694343	+	derivatization:Sparc_chr11_7211|CRE_thripsis_20breaks_TFBS_full|ss_195
111	124	GATAGGCAAACCAT	Foxa2	0.0298164	0.132332050289315	+	derivatization:Sparc_chr11_7211|CRE_thripsis_20breaks_TFBS_full|ss_195
119	130	AACCATTCTTCA	Sox17	0.042812	0.212851758910052	-	derivatization:Sparc_chr11_7211|CRE_thripsis_20breaks_TFBS_full|ss_195
125	136	TCTTCAGTAATG	Jun_Atf3	0.0322528	0.0805555729002109	+	derivatization:Sparc_chr11_7211|CRE_thripsis_20breaks_TFBS_full|ss_195
131	142	GTAATGGTCACT	Jun_Atf3	0.0371012	0.0926650840015535	+	derivatization:Sparc_chr11_7211|CRE_thripsis_20breaks_TFBS_full|ss_195
151	162	TGGGGCAAGCCG	Klf4	0.0155364	0.0560065972457921	-	derivatization:Sparc_chr11_7211|CRE_thripsis_20breaks_TFBS_full|ss_195
167	178	TTAGAATCGGGG	Gata4/6	0.0573427	0.082395677339934	-	derivatization:Sparc_chr11_7211|CRE_thripsis_20breaks_TFBS_full|ss_195
179	190	CCATAATCAGTA	Gata4/6	0.0767857	0.222632410496169	-	derivatization:Sparc_chr11_7211|CRE_thripsis_20breaks_TFBS_full|ss_195
192	203	TGAACAACAAAT	Sox17	0.010824	0.0538145248631786	+	derivatization:Sparc_chr11_7211|CRE_thripsis_20breaks_TFBS_full|ss_195
202	215	ATTCAGCAAAGATA	Foxa2	0.014668	0.0650999622235975	+	derivatization:Sparc_chr11_7211|CRE_thripsis_20breaks_TFBS_full|ss_195
208	219	CAAAGATAACCA	Gata4/6	0.566761	0.814378403612985	+	derivatization:Sparc_chr11_7211|CRE_thripsis_20breaks_TFBS_full|ss_195
219	232	ACTAAGCAAAGATA	Foxa2	0.0343138	0.152292547296706	+	derivatization:Sparc_chr11_7211|CRE_thripsis_20breaks_TFBS_full|ss_195
225	236	CAAAGATAGTGC	Gata4/6	0.190587	0.273854299800777	+	derivatization:Sparc_chr11_7211|CRE_thripsis_20breaks_TFBS_full|ss_195
236	247	CCTGAATCGACG	Gata4/6	0.0366505	0.0526630725854773	-	derivatization:Sparc_chr11_7211|CRE_thripsis_20breaks_TFBS_full|ss_195
249	260	CCACTATCATGC	Gata4/6	0.146025	0.209823199527819	-	derivatization:Sparc_chr11_7211|CRE_thripsis_20breaks_TFBS_full|ss_195
271	282	TGTTAGGTCAGT	Jun_Atf3	0.0701865	0.17529993418744	+	derivatization:Sparc_chr11_7211|CRE_thripsis_20breaks_TFBS_full|ss_195
276	289	GGTCAGTGAGTGAA	Hnf1b	0.00075097	0.0522243007883739	-	derivatization:Sparc_chr11_7211|CRE_thripsis_20breaks_TFBS_full|ss_195
280	291	AGTGAGTGAATG	Jun_Atf3	0.0536473	0.133991125919284	-	derivatization:Sparc_chr11_7211|CRE_thripsis_20breaks_TFBS_full|ss_195
284	295	AGTGAATGATCC	Jun_Atf3	0.0223744	0.0558829810217556	-	derivatization:Sparc_chr11_7211|CRE_thripsis_20breaks_TFBS_full|ss_195
287	298	GAATGATCCGCT	Gata4/6	0.0405534	0.0582711463087242	+	derivatization:Sparc_chr11_7211|CRE_thripsis_20breaks_TFBS_full|ss_195
288	299	AATGATCCGCTT	Jun_Atf3	0.0294281	0.0735005163850797	-	derivatization:Sparc_chr11_7211|CRE_thripsis_20breaks_TFBS_full|ss_195
9	20	ACTGGATCTTAA	Gata4/6	0.0359107	0.0516000545884858	-	derivatization:Sparc_chr11_7211|CRE_thripsis_20breaks_TFBS_full|ss_196
28	39	CGTTAGGTCATA	Jun_Atf3	0.221199	0.552473340917804	+	derivatization:Sparc_chr11_7211|CRE_thripsis_20breaks_TFBS_full|ss_196
38	49	TATGAGATATTG	Jun_Atf3	0.0740135	0.184858365625613	-	derivatization:Sparc_chr11_7211|CRE_thripsis_20breaks_TFBS_full|ss_196
39	50	ATGAGATATTGG	Gata4/6	0.165754	0.238171783013416	+	derivatization:Sparc_chr11_7211|CRE_thripsis_20breaks_TFBS_full|ss_196
43	56	GATATTGGTTAGTG	Foxa2	0.01776	0.0788229703498153	-	derivatization:Sparc_chr11_7211|CRE_thripsis_20breaks_TFBS_full|ss_196
58	69	CAAACAAAGAAG	Sox17	0.0506449	0.251795198655136	+	derivatization:Sparc_chr11_7211|CRE_thripsis_20breaks_TFBS_full|ss_196
63	74	AAAGAAGTCAGA	Jun_Atf3	0.0729606	0.182228610605688	+	derivatization:Sparc_chr11_7211|CRE_thripsis_20breaks_TFBS_full|ss_196
69	80	GTCAGATTGTAA	Gata4/6	0.078108	0.112233319422831	+	derivatization:Sparc_chr11_7211|CRE_thripsis_20breaks_TFBS_full|ss_196
70	81	TCAGATTGTAAT	Sox17	0.0232729	0.115707691767209	-	derivatization:Sparc_chr11_7211|CRE_thripsis_20breaks_TFBS_full|ss_196
71	82	CAGATTGTAATC	Jun_Atf3	0.023863	0.0596009535952765	+	derivatization:Sparc_chr11_7211|CRE_thripsis_20breaks_TFBS_full|ss_196
75	86	TTGTAATCTCCG	Gata4/6	0.286266	0.411335374326523	-	derivatization:Sparc_chr11_7211|CRE_thripsis_20breaks_TFBS_full|ss_196
86	97	GGTGAAACCATT	Jun_Atf3	0.0260543	0.0650740110320333	-	derivatization:Sparc_chr11_7211|CRE_thripsis_20breaks_TFBS_full|ss_196
91	102	AACCATTCTTCA	Sox17	0.042812	0.212851758910052	-	derivatization:Sparc_chr11_7211|CRE_thripsis_20breaks_TFBS_full|ss_196
118	129	CCATAATCAGTA	Gata4/6	0.0767857	0.222632410496169	-	derivatization:Sparc_chr11_7211|CRE_thripsis_20breaks_TFBS_full|ss_196
119	132	CATAATCAGTAGAC	Hnf1b	0.000728879	0.0506880383162166	+	derivatization:Sparc_chr11_7211|CRE_thripsis_20breaks_TFBS_full|ss_196
132	143	CGGAAATCAATG	Gata4/6	0.0594437	0.0854146024706167	-	derivatization:Sparc_chr11_7211|CRE_thripsis_20breaks_TFBS_full|ss_196
135	146	AAATCAATGGGT	Sox17	0.0817395	0.406390646254045	+	derivatization:Sparc_chr11_7211|CRE_thripsis_20breaks_TFBS_full|ss_196
137	150	ATCAATGGGTTAAC	Hnf1b	0.00174869	0.121608203451032	+	derivatization:Sparc_chr11_7211|CRE_thripsis_20breaks_TFBS_full|ss_196
140	153	AATGGGTTAACAAG	Foxa2	0.0293475	0.130250964095789	+	derivatization:Sparc_chr11_7211|CRE_thripsis_20breaks_TFBS_full|ss_196
144	157	GGTTAACAAGTGAC	Hnf1b	0.00165228	0.114903614933505	-	derivatization:Sparc_chr11_7211|CRE_thripsis_20breaks_TFBS_full|ss_196
145	158	GTTAACAAGTGACC	Hnf1b	0.00354578	0.246582261940424	+	derivatization:Sparc_chr11_7211|CRE_thripsis_20breaks_TFBS_full|ss_196
152	163	AGTGACCTTTGA	Jun_Atf3	0.0357933	0.0893984332364669	-	derivatization:Sparc_chr11_7211|CRE_thripsis_20breaks_TFBS_full|ss_196
164	175	CCACTATCATGC	Gata4/6	0.146025	0.209823199527819	-	derivatization:Sparc_chr11_7211|CRE_thripsis_20breaks_TFBS_full|ss_196
214	225	AATGAAGTGAAC	Jun_Atf3	0.0279361	0.06977405186829	-	derivatization:Sparc_chr11_7211|CRE_thripsis_20breaks_TFBS_full|ss_196
226	237	CAAAGATAACCA	Gata4/6	0.566761	0.814378403612985	+	derivatization:Sparc_chr11_7211|CRE_thripsis_20breaks_TFBS_full|ss_196
237	250	ACTAAGCAAAGATA	Foxa2	0.0343138	0.152292547296706	+	derivatization:Sparc_chr11_7211|CRE_thripsis_20breaks_TFBS_full|ss_196
243	254	CAAAGATAGTGC	Gata4/6	0.190587	0.273854299800777	+	derivatization:Sparc_chr11_7211|CRE_thripsis_20breaks_TFBS_full|ss_196
257	268	GAATAAGCCCTT	Klf4	0.0373106	0.134499610411604	+	derivatization:Sparc_chr11_7211|CRE_thripsis_20breaks_TFBS_full|ss_196
264	275	CCCTTTTGTATC	Sox17	0.020691	0.10287105819882	-	derivatization:Sparc_chr11_7211|CRE_thripsis_20breaks_TFBS_full|ss_196
267	278	TTTTGTATCACT	Jun_Atf3	0.0714443	0.17844145367083	+	derivatization:Sparc_chr11_7211|CRE_thripsis_20breaks_TFBS_full|ss_196
268	279	TTTGTATCACTG	Gata4/6	0.146205	0.210081841376235	-	derivatization:Sparc_chr11_7211|CRE_thripsis_20breaks_TFBS_full|ss_196
283	294	TGCAGATAGGCA	Gata4/6	0.334159	0.480152785694343	+	derivatization:Sparc_chr11_7211|CRE_thripsis_20breaks_TFBS_full|ss_196
1	14	AGTGAATGATCACC	Hnf1b	0.00289537	0.201351150876379	-	derivatization:Sparc_chr11_7211|CRE_thripsis_20breaks_TFBS_full|ss_197
1	12	AGTGAATGATCA	Jun_Atf3	0.0201955	0.0504408942016262	-	derivatization:Sparc_chr11_7211|CRE_thripsis_20breaks_TFBS_full|ss_197
2	15	GTGAATGATCACCA	Hnf1b	0.00118831	0.0826380000130932	+	derivatization:Sparc_chr11_7211|CRE_thripsis_20breaks_TFBS_full|ss_197
3	14	TGAATGATCACC	Jun_Atf3	0.0207388	0.0517978567833768	+	derivatization:Sparc_chr11_7211|CRE_thripsis_20breaks_TFBS_full|ss_197
4	15	GAATGATCACCA	Gata4/6	0.121811	0.175030123319179	+	derivatization:Sparc_chr11_7211|CRE_thripsis_20breaks_TFBS_full|ss_197
5	16	AATGATCACCAC	Jun_Atf3	0.0233596	0.0583436464654159	-	derivatization:Sparc_chr11_7211|CRE_thripsis_20breaks_TFBS_full|ss_197
13	24	CCACTATCATGC	Gata4/6	0.146025	0.209823199527819	-	derivatization:Sparc_chr11_7211|CRE_thripsis_20breaks_TFBS_full|ss_197
28	39	GTAGAATCGACA	Gata4/6	0.0401257	0.0576565845389036	-	derivatization:Sparc_chr11_7211|CRE_thripsis_20breaks_TFBS_full|ss_197
54	65	AACCATTCTTCA	Sox17	0.042812	0.212851758910052	-	derivatization:Sparc_chr11_7211|CRE_thripsis_20breaks_TFBS_full|ss_197
89	100	CGGAAATCAATG	Gata4/6	0.0594437	0.0854146024706167	-	derivatization:Sparc_chr11_7211|CRE_thripsis_20breaks_TFBS_full|ss_197
92	103	AAATCAATGGGT	Sox17	0.0817395	0.406390646254045	+	derivatization:Sparc_chr11_7211|CRE_thripsis_20breaks_TFBS_full|ss_197
94	107	ATCAATGGGTTAAC	Hnf1b	0.00174869	0.121608203451032	+	derivatization:Sparc_chr11_7211|CRE_thripsis_20breaks_TFBS_full|ss_197
97	110	AATGGGTTAACAAG	Foxa2	0.0293475	0.130250964095789	+	derivatization:Sparc_chr11_7211|CRE_thripsis_20breaks_TFBS_full|ss_197
108	119	AAGTGTGGGGCC	Klf4	0.0842327	0.303647363856854	-	derivatization:Sparc_chr11_7211|CRE_thripsis_20breaks_TFBS_full|ss_197
118	129	CCATAATCAGTA	Gata4/6	0.0767857	0.222632410496169	-	derivatization:Sparc_chr11_7211|CRE_thripsis_20breaks_TFBS_full|ss_197
131	142	TGAACAACAAAT	Sox17	0.010824	0.0538145248631786	+	derivatization:Sparc_chr11_7211|CRE_thripsis_20breaks_TFBS_full|ss_197
146	157	TGCAGATAGGCA	Gata4/6	0.334159	0.480152785694343	+	derivatization:Sparc_chr11_7211|CRE_thripsis_20breaks_TFBS_full|ss_197
151	162	ATAGGCAGTGTT	Klf4	0.0196445	0.0708157359230557	-	derivatization:Sparc_chr11_7211|CRE_thripsis_20breaks_TFBS_full|ss_197
153	164	AGGCAGTGTTTT	Sox17	0.0133231	0.0662394952147648	-	derivatization:Sparc_chr11_7211|CRE_thripsis_20breaks_TFBS_full|ss_197
158	169	GTGTTTTGTATC	Sox17	0.0147557	0.0733620643499265	-	derivatization:Sparc_chr11_7211|CRE_thripsis_20breaks_TFBS_full|ss_197
161	172	TTTTGTATCACT	Jun_Atf3	0.0714443	0.17844145367083	+	derivatization:Sparc_chr11_7211|CRE_thripsis_20breaks_TFBS_full|ss_197
162	173	TTTGTATCACTG	Gata4/6	0.146205	0.210081841376235	-	derivatization:Sparc_chr11_7211|CRE_thripsis_20breaks_TFBS_full|ss_197
170	181	ACTGGATTAGGT	Gata4/6	0.0548786	0.078855014125029	+	derivatization:Sparc_chr11_7211|CRE_thripsis_20breaks_TFBS_full|ss_197
174	185	GATTAGGTCATA	Jun_Atf3	0.223745	0.558832307847929	+	derivatization:Sparc_chr11_7211|CRE_thripsis_20breaks_TFBS_full|ss_197
184	195	TATGAGATATTG	Jun_Atf3	0.0740135	0.184858365625613	-	derivatization:Sparc_chr11_7211|CRE_thripsis_20breaks_TFBS_full|ss_197
185	196	ATGAGATATTGG	Gata4/6	0.165754	0.238171783013416	+	derivatization:Sparc_chr11_7211|CRE_thripsis_20breaks_TFBS_full|ss_197
189	202	GATATTGGTTAGTG	Foxa2	0.01776	0.0788229703498153	-	derivatization:Sparc_chr11_7211|CRE_thripsis_20breaks_TFBS_full|ss_197
204	215	CAAACAAAGAAG	Sox17	0.0506449	0.251795198655136	+	derivatization:Sparc_chr11_7211|CRE_thripsis_20breaks_TFBS_full|ss_197
209	220	AAAGAAGTCAGA	Jun_Atf3	0.0729606	0.182228610605688	+	derivatization:Sparc_chr11_7211|CRE_thripsis_20breaks_TFBS_full|ss_197
215	226	GTCAGATTGTAA	Gata4/6	0.078108	0.112233319422831	+	derivatization:Sparc_chr11_7211|CRE_thripsis_20breaks_TFBS_full|ss_197
216	227	TCAGATTGTAAT	Sox17	0.0232729	0.115707691767209	-	derivatization:Sparc_chr11_7211|CRE_thripsis_20breaks_TFBS_full|ss_197
217	228	CAGATTGTAATC	Jun_Atf3	0.023863	0.0596009535952765	+	derivatization:Sparc_chr11_7211|CRE_thripsis_20breaks_TFBS_full|ss_197
221	232	TTGTAATCTCCG	Gata4/6	0.286266	0.411335374326523	-	derivatization:Sparc_chr11_7211|CRE_thripsis_20breaks_TFBS_full|ss_197
226	237	ATCTCCGCACTG	Klf4	0.0158615	0.0571785382851968	+	derivatization:Sparc_chr11_7211|CRE_thripsis_20breaks_TFBS_full|ss_197
259	270	AGCCGATTGGCA	Gata4/6	0.103755	0.149085472124697	+	derivatization:Sparc_chr11_7211|CRE_thripsis_20breaks_TFBS_full|ss_197
269	280	CAAAGATAACCA	Gata4/6	0.566761	0.814378403612985	+	derivatization:Sparc_chr11_7211|CRE_thripsis_20breaks_TFBS_full|ss_197
280	293	ACTAAGCAAAGATA	Foxa2	0.0343138	0.152292547296706	+	derivatization:Sparc_chr11_7211|CRE_thripsis_20breaks_TFBS_full|ss_197
286	297	CAAAGATAGTGC	Gata4/6	0.190587	0.273854299800777	+	derivatization:Sparc_chr11_7211|CRE_thripsis_20breaks_TFBS_full|ss_197
2	13	GACTTTTGTATC	Sox17	0.0152932	0.0760343950145568	-	derivatization:Sparc_chr11_7211|CRE_thripsis_20breaks_TFBS_full|ss_198
5	16	TTTTGTATCACT	Jun_Atf3	0.0714443	0.17844145367083	+	derivatization:Sparc_chr11_7211|CRE_thripsis_20breaks_TFBS_full|ss_198
6	17	TTTGTATCACTG	Gata4/6	0.146205	0.210081841376235	-	derivatization:Sparc_chr11_7211|CRE_thripsis_20breaks_TFBS_full|ss_198
20	31	CGGAAATCAATG	Gata4/6	0.0594437	0.0854146024706167	-	derivatization:Sparc_chr11_7211|CRE_thripsis_20breaks_TFBS_full|ss_198
23	34	AAATCAATGGGT	Sox17	0.0817395	0.406390646254045	+	derivatization:Sparc_chr11_7211|CRE_thripsis_20breaks_TFBS_full|ss_198
25	38	ATCAATGGGTTAAC	Hnf1b	0.00174869	0.121608203451032	+	derivatization:Sparc_chr11_7211|CRE_thripsis_20breaks_TFBS_full|ss_198
28	41	AATGGGTTAACAAG	Foxa2	0.0293475	0.130250964095789	+	derivatization:Sparc_chr11_7211|CRE_thripsis_20breaks_TFBS_full|ss_198
37	48	ACAAGATGAGAT	Gata4/6	0.0924107	0.132784857008084	+	derivatization:Sparc_chr11_7211|CRE_thripsis_20breaks_TFBS_full|ss_198
41	52	GATGAGATATTG	Jun_Atf3	0.101301	0.253012454433856	-	derivatization:Sparc_chr11_7211|CRE_thripsis_20breaks_TFBS_full|ss_198
42	53	ATGAGATATTGG	Gata4/6	0.165754	0.238171783013416	+	derivatization:Sparc_chr11_7211|CRE_thripsis_20breaks_TFBS_full|ss_198
46	59	GATATTGGTTAGTG	Foxa2	0.01776	0.0788229703498153	-	derivatization:Sparc_chr11_7211|CRE_thripsis_20breaks_TFBS_full|ss_198
52	65	GGTTAGTGTTTGAC	Hnf1b	0.00305277	0.212297133996996	-	derivatization:Sparc_chr11_7211|CRE_thripsis_20breaks_TFBS_full|ss_198
53	66	GTTAGTGTTTGACC	Hnf1b	0.00382536	0.266024942759117	+	derivatization:Sparc_chr11_7211|CRE_thripsis_20breaks_TFBS_full|ss_198
56	69	AGTGTTTGACCACT	Foxa2	0.0526855	0.233830383128671	-	derivatization:Sparc_chr11_7211|CRE_thripsis_20breaks_TFBS_full|ss_198
65	76	CCACTATCATGC	Gata4/6	0.146025	0.209823199527819	-	derivatization:Sparc_chr11_7211|CRE_thripsis_20breaks_TFBS_full|ss_198
79	90	TGGTGATAGAAT	Gata4/6	0.183684	0.263935384914007	+	derivatization:Sparc_chr11_7211|CRE_thripsis_20breaks_TFBS_full|ss_198
80	91	GGTGATAGAATC	Jun_Atf3	0.069841	0.174437002893505	-	derivatization:Sparc_chr11_7211|CRE_thripsis_20breaks_TFBS_full|ss_198
84	95	ATAGAATCGGGG	Gata4/6	0.0528292	0.0759102329908923	-	derivatization:Sparc_chr11_7211|CRE_thripsis_20breaks_TFBS_full|ss_198
96	107	CCATAATCAGTA	Gata4/6	0.0767857	0.222632410496169	-	derivatization:Sparc_chr11_7211|CRE_thripsis_20breaks_TFBS_full|ss_198
122	133	AACCATTCTTCA	Sox17	0.042812	0.212851758910052	-	derivatization:Sparc_chr11_7211|CRE_thripsis_20breaks_TFBS_full|ss_198
141	154	AGTGAATGATCCAA	Hnf1b	0.00225854	0.157064426411939	-	derivatization:Sparc_chr11_7211|CRE_thripsis_20breaks_TFBS_full|ss_198
141	152	AGTGAATGATCC	Jun_Atf3	0.0223744	0.0558829810217556	-	derivatization:Sparc_chr11_7211|CRE_thripsis_20breaks_TFBS_full|ss_198
142	155	GTGAATGATCCAAT	Hnf1b	0.000964397	0.0670665392857311	+	derivatization:Sparc_chr11_7211|CRE_thripsis_20breaks_TFBS_full|ss_198
145	156	AATGATCCAATG	Jun_Atf3	0.0750436	0.187431174673029	-	derivatization:Sparc_chr11_7211|CRE_thripsis_20breaks_TFBS_full|ss_198
159	170	GGGAAAGTCAAA	Jun_Atf3	0.0226631	0.0566040469104937	+	derivatization:Sparc_chr11_7211|CRE_thripsis_20breaks_TFBS_full|ss_198
161	174	GAAAGTCAAACAAA	Foxa2	0.0570019	0.252987560449501	+	derivatization:Sparc_chr11_7211|CRE_thripsis_20breaks_TFBS_full|ss_198
167	178	CAAACAAAGAAG	Sox17	0.0506449	0.251795198655136	+	derivatization:Sparc_chr11_7211|CRE_thripsis_20breaks_TFBS_full|ss_198
172	183	AAAGAAGTCAGA	Jun_Atf3	0.0729606	0.182228610605688	+	derivatization:Sparc_chr11_7211|CRE_thripsis_20breaks_TFBS_full|ss_198
178	189	GTCAGATTGTAA	Gata4/6	0.078108	0.112233319422831	+	derivatization:Sparc_chr11_7211|CRE_thripsis_20breaks_TFBS_full|ss_198
179	190	TCAGATTGTAAT	Sox17	0.0232729	0.115707691767209	-	derivatization:Sparc_chr11_7211|CRE_thripsis_20breaks_TFBS_full|ss_198
180	191	CAGATTGTAATC	Jun_Atf3	0.023863	0.0596009535952765	+	derivatization:Sparc_chr11_7211|CRE_thripsis_20breaks_TFBS_full|ss_198
184	195	TTGTAATCTCCG	Gata4/6	0.286266	0.411335374326523	-	derivatization:Sparc_chr11_7211|CRE_thripsis_20breaks_TFBS_full|ss_198
202	213	TGTTAGGTCATT	Jun_Atf3	0.188259	0.470201396425142	+	derivatization:Sparc_chr11_7211|CRE_thripsis_20breaks_TFBS_full|ss_198
203	216	GTTAGGTCATTAAT	Foxa2	0.0117769	0.0522685945671588	+	derivatization:Sparc_chr11_7211|CRE_thripsis_20breaks_TFBS_full|ss_198
203	216	GTTAGGTCATTAAT	Hnf1b	0.00129228	0.0898683295242152	-	derivatization:Sparc_chr11_7211|CRE_thripsis_20breaks_TFBS_full|ss_198
218	229	TGCAGATAGGCA	Gata4/6	0.334159	0.480152785694343	+	derivatization:Sparc_chr11_7211|CRE_thripsis_20breaks_TFBS_full|ss_198
223	234	ATAGGCAGTGAC	Klf4	0.0172046	0.0620202301031741	-	derivatization:Sparc_chr11_7211|CRE_thripsis_20breaks_TFBS_full|ss_198
227	240	GCAGTGACAACAAA	Foxa2	0.0170364	0.0756114668956979	+	derivatization:Sparc_chr11_7211|CRE_thripsis_20breaks_TFBS_full|ss_198
229	240	AGTGACAACAAA	Jun_Atf3	0.0832711	0.207980428568396	-	derivatization:Sparc_chr11_7211|CRE_thripsis_20breaks_TFBS_full|ss_198
241	252	TTCAGATCGACC	Gata4/6	0.0549068	0.0788955346812809	-	derivatization:Sparc_chr11_7211|CRE_thripsis_20breaks_TFBS_full|ss_198
256	267	CAAAGATAACCA	Gata4/6	0.566761	0.814378403612985	+	derivatization:Sparc_chr11_7211|CRE_thripsis_20breaks_TFBS_full|ss_198
267	280	ACTAAGCAAAGATA	Foxa2	0.0343138	0.152292547296706	+	derivatization:Sparc_chr11_7211|CRE_thripsis_20breaks_TFBS_full|ss_198
273	284	CAAAGATAGTGC	Gata4/6	0.190587	0.273854299800777	+	derivatization:Sparc_chr11_7211|CRE_thripsis_20breaks_TFBS_full|ss_198
288	299	TTAGAGGTCACT	Jun_Atf3	0.0613324	0.153185665100236	+	derivatization:Sparc_chr11_7211|CRE_thripsis_20breaks_TFBS_full|ss_198
1	12	AATGATCCGGAA	Jun_Atf3	0.020675	0.0516385079655677	-	derivatization:Sparc_chr11_7211|CRE_thripsis_20breaks_TFBS_full|ss_199
8	19	CGGAAATCAATG	Gata4/6	0.0594437	0.0854146024706167	-	derivatization:Sparc_chr11_7211|CRE_thripsis_20breaks_TFBS_full|ss_199
11	22	AAATCAATGGGT	Sox17	0.0817395	0.406390646254045	+	derivatization:Sparc_chr11_7211|CRE_thripsis_20breaks_TFBS_full|ss_199
13	26	ATCAATGGGTTAAC	Hnf1b	0.00174869	0.121608203451032	+	derivatization:Sparc_chr11_7211|CRE_thripsis_20breaks_TFBS_full|ss_199
16	29	AATGGGTTAACAAG	Foxa2	0.0293475	0.130250964095789	+	derivatization:Sparc_chr11_7211|CRE_thripsis_20breaks_TFBS_full|ss_199
26	37	CAAGGTGAGTGA	Klf4	0.0141537	0.0510221528435009	-	derivatization:Sparc_chr11_7211|CRE_thripsis_20breaks_TFBS_full|ss_199
28	39	AGGTGAGTGATC	Jun_Atf3	0.0481146	0.120172486353572	+	derivatization:Sparc_chr11_7211|CRE_thripsis_20breaks_TFBS_full|ss_199
29	40	GGTGAGTGATCG	Jun_Atf3	0.0743689	0.185746023460242	-	derivatization:Sparc_chr11_7211|CRE_thripsis_20breaks_TFBS_full|ss_199
32	43	GAGTGATCGGAA	Gata4/6	0.116503	0.167403062589211	-	derivatization:Sparc_chr11_7211|CRE_thripsis_20breaks_TFBS_full|ss_199
44	57	ATTCAGCAAAGATA	Foxa2	0.014668	0.0650999622235975	+	derivatization:Sparc_chr11_7211|CRE_thripsis_20breaks_TFBS_full|ss_199
50	61	CAAAGATAACCA	Gata4/6	0.566761	0.814378403612985	+	derivatization:Sparc_chr11_7211|CRE_thripsis_20breaks_TFBS_full|ss_199
61	74	ACTAAGCAAAGATA	Foxa2	0.0343138	0.152292547296706	+	derivatization:Sparc_chr11_7211|CRE_thripsis_20breaks_TFBS_full|ss_199
67	78	CAAAGATAGTGC	Gata4/6	0.190587	0.273854299800777	+	derivatization:Sparc_chr11_7211|CRE_thripsis_20breaks_TFBS_full|ss_199
80	91	GACGGATCGGAA	Gata4/6	0.0421001	0.0604935982362001	-	derivatization:Sparc_chr11_7211|CRE_thripsis_20breaks_TFBS_full|ss_199
90	101	AACCATTCTTCA	Sox17	0.042812	0.212851758910052	-	derivatization:Sparc_chr11_7211|CRE_thripsis_20breaks_TFBS_full|ss_199
139	150	TGTTAGGTCATA	Jun_Atf3	0.211718	0.528793307349652	+	derivatization:Sparc_chr11_7211|CRE_thripsis_20breaks_TFBS_full|ss_199
149	160	TATGAGATATTG	Jun_Atf3	0.0740135	0.184858365625613	-	derivatization:Sparc_chr11_7211|CRE_thripsis_20breaks_TFBS_full|ss_199
150	161	ATGAGATATTGG	Gata4/6	0.165754	0.238171783013416	+	derivatization:Sparc_chr11_7211|CRE_thripsis_20breaks_TFBS_full|ss_199
154	167	GATATTGGTTAGTG	Foxa2	0.01776	0.0788229703498153	-	derivatization:Sparc_chr11_7211|CRE_thripsis_20breaks_TFBS_full|ss_199
169	180	CAAACAAAGAAG	Sox17	0.0506449	0.251795198655136	+	derivatization:Sparc_chr11_7211|CRE_thripsis_20breaks_TFBS_full|ss_199
174	185	AAAGAAGTCAGA	Jun_Atf3	0.0729606	0.182228610605688	+	derivatization:Sparc_chr11_7211|CRE_thripsis_20breaks_TFBS_full|ss_199
180	191	GTCAGATTGTAA	Gata4/6	0.078108	0.112233319422831	+	derivatization:Sparc_chr11_7211|CRE_thripsis_20breaks_TFBS_full|ss_199
181	192	TCAGATTGTAAT	Sox17	0.0232729	0.115707691767209	-	derivatization:Sparc_chr11_7211|CRE_thripsis_20breaks_TFBS_full|ss_199
182	193	CAGATTGTAATC	Jun_Atf3	0.023863	0.0596009535952765	+	derivatization:Sparc_chr11_7211|CRE_thripsis_20breaks_TFBS_full|ss_199
186	197	TTGTAATCTCCG	Gata4/6	0.286266	0.411335374326523	-	derivatization:Sparc_chr11_7211|CRE_thripsis_20breaks_TFBS_full|ss_199
197	208	GGTGACTTTTGT	Jun_Atf3	0.109971	0.274666909769356	-	derivatization:Sparc_chr11_7211|CRE_thripsis_20breaks_TFBS_full|ss_199
200	211	GACTTTTGTATC	Sox17	0.0152932	0.0760343950145568	-	derivatization:Sparc_chr11_7211|CRE_thripsis_20breaks_TFBS_full|ss_199
203	214	TTTTGTATCACT	Jun_Atf3	0.0714443	0.17844145367083	+	derivatization:Sparc_chr11_7211|CRE_thripsis_20breaks_TFBS_full|ss_199
204	215	TTTGTATCACTG	Gata4/6	0.146205	0.210081841376235	-	derivatization:Sparc_chr11_7211|CRE_thripsis_20breaks_TFBS_full|ss_199
227	238	CCACTATCATGC	Gata4/6	0.146025	0.209823199527819	-	derivatization:Sparc_chr11_7211|CRE_thripsis_20breaks_TFBS_full|ss_199
256	267	TGCAGATAGGCA	Gata4/6	0.334159	0.480152785694343	+	derivatization:Sparc_chr11_7211|CRE_thripsis_20breaks_TFBS_full|ss_199
260	273	GATAGGCAAACTTT	Foxa2	0.0668588	0.29673475281668	+	derivatization:Sparc_chr11_7211|CRE_thripsis_20breaks_TFBS_full|ss_199
280	291	CCATAATCAGTA	Gata4/6	0.0767857	0.222632410496169	-	derivatization:Sparc_chr11_7211|CRE_thripsis_20breaks_TFBS_full|ss_199
1	12	TTTTGTATCACT	Jun_Atf3	0.0714443	0.17844145367083	+	derivatization:Sparc_chr11_7211|CRE_thripsis_20breaks_TFBS_full|ss_2
2	13	TTTGTATCACTG	Gata4/6	0.146205	0.210081841376235	-	derivatization:Sparc_chr11_7211|CRE_thripsis_20breaks_TFBS_full|ss_2
16	27	CGGAAATCAATG	Gata4/6	0.0594437	0.0854146024706167	-	derivatization:Sparc_chr11_7211|CRE_thripsis_20breaks_TFBS_full|ss_2
19	30	AAATCAATGGGT	Sox17	0.0817395	0.406390646254045	+	derivatization:Sparc_chr11_7211|CRE_thripsis_20breaks_TFBS_full|ss_2
21	34	ATCAATGGGTTAAC	Hnf1b	0.00174869	0.121608203451032	+	derivatization:Sparc_chr11_7211|CRE_thripsis_20breaks_TFBS_full|ss_2
24	37	AATGGGTTAACAAG	Foxa2	0.0293475	0.130250964095789	+	derivatization:Sparc_chr11_7211|CRE_thripsis_20breaks_TFBS_full|ss_2
46	57	CCACTATCATGC	Gata4/6	0.146025	0.209823199527819	-	derivatization:Sparc_chr11_7211|CRE_thripsis_20breaks_TFBS_full|ss_2
57	68	CTCTGGGTCATA	Jun_Atf3	0.148254	0.370283693345938	+	derivatization:Sparc_chr11_7211|CRE_thripsis_20breaks_TFBS_full|ss_2
67	78	TATGAGATATTG	Jun_Atf3	0.0740135	0.184858365625613	-	derivatization:Sparc_chr11_7211|CRE_thripsis_20breaks_TFBS_full|ss_2
68	79	ATGAGATATTGG	Gata4/6	0.165754	0.238171783013416	+	derivatization:Sparc_chr11_7211|CRE_thripsis_20breaks_TFBS_full|ss_2
73	84	ATATTGGTAACA	Jun_Atf3	0.0214862	0.0536645857242941	+	derivatization:Sparc_chr11_7211|CRE_thripsis_20breaks_TFBS_full|ss_2
79	90	GTAACAAATAGC	Sox17	0.0130442	0.0648528663359455	+	derivatization:Sparc_chr11_7211|CRE_thripsis_20breaks_TFBS_full|ss_2
90	101	CAAAGATAACCA	Gata4/6	0.566761	0.814378403612985	+	derivatization:Sparc_chr11_7211|CRE_thripsis_20breaks_TFBS_full|ss_2
101	114	ACTAAGCAAAGATA	Foxa2	0.0343138	0.152292547296706	+	derivatization:Sparc_chr11_7211|CRE_thripsis_20breaks_TFBS_full|ss_2
107	118	CAAAGATAGTGC	Gata4/6	0.190587	0.273854299800777	+	derivatization:Sparc_chr11_7211|CRE_thripsis_20breaks_TFBS_full|ss_2
130	141	AACCATTCTTCA	Sox17	0.042812	0.212851758910052	-	derivatization:Sparc_chr11_7211|CRE_thripsis_20breaks_TFBS_full|ss_2
155	166	TGCAGATAGGCA	Gata4/6	0.334159	0.480152785694343	+	derivatization:Sparc_chr11_7211|CRE_thripsis_20breaks_TFBS_full|ss_2
169	180	TTAGAATCGGGG	Gata4/6	0.0573427	0.082395677339934	-	derivatization:Sparc_chr11_7211|CRE_thripsis_20breaks_TFBS_full|ss_2
181	192	CCATAATCAGTA	Gata4/6	0.0767857	0.222632410496169	-	derivatization:Sparc_chr11_7211|CRE_thripsis_20breaks_TFBS_full|ss_2
198	209	CTCCAATGTCCT	Sox17	0.0136369	0.0677996391451109	-	derivatization:Sparc_chr11_7211|CRE_thripsis_20breaks_TFBS_full|ss_2
223	234	CAAACAAAGAAG	Sox17	0.0506449	0.251795198655136	+	derivatization:Sparc_chr11_7211|CRE_thripsis_20breaks_TFBS_full|ss_2
228	239	AAAGAAGTCAGA	Jun_Atf3	0.0729606	0.182228610605688	+	derivatization:Sparc_chr11_7211|CRE_thripsis_20breaks_TFBS_full|ss_2
234	245	GTCAGATTGTAA	Gata4/6	0.078108	0.112233319422831	+	derivatization:Sparc_chr11_7211|CRE_thripsis_20breaks_TFBS_full|ss_2
235	246	TCAGATTGTAAT	Sox17	0.0232729	0.115707691767209	-	derivatization:Sparc_chr11_7211|CRE_thripsis_20breaks_TFBS_full|ss_2
236	247	CAGATTGTAATC	Jun_Atf3	0.023863	0.0596009535952765	+	derivatization:Sparc_chr11_7211|CRE_thripsis_20breaks_TFBS_full|ss_2
240	251	TTGTAATCTCCG	Gata4/6	0.286266	0.411335374326523	-	derivatization:Sparc_chr11_7211|CRE_thripsis_20breaks_TFBS_full|ss_2
251	262	GGTGACCCGATG	Jun_Atf3	0.136118	0.339972451136984	-	derivatization:Sparc_chr11_7211|CRE_thripsis_20breaks_TFBS_full|ss_2
255	266	ACCCGATGAACC	Gata4/6	0.0447879	0.0643556957927204	+	derivatization:Sparc_chr11_7211|CRE_thripsis_20breaks_TFBS_full|ss_2
271	282	TTAGAGGTCACT	Jun_Atf3	0.0613324	0.153185665100236	+	derivatization:Sparc_chr11_7211|CRE_thripsis_20breaks_TFBS_full|ss_2
4	15	AACCATTCTTCA	Sox17	0.042812	0.212851758910052	-	derivatization:Sparc_chr11_7211|CRE_thripsis_20breaks_TFBS_full|ss_20
36	47	TCAGGATTAGGT	Gata4/6	0.0585646	0.0841514244209341	+	derivatization:Sparc_chr11_7211|CRE_thripsis_20breaks_TFBS_full|ss_20
40	51	GATTAGGTCATA	Jun_Atf3	0.223745	0.558832307847929	+	derivatization:Sparc_chr11_7211|CRE_thripsis_20breaks_TFBS_full|ss_20
50	61	TATGAGATATTG	Jun_Atf3	0.0740135	0.184858365625613	-	derivatization:Sparc_chr11_7211|CRE_thripsis_20breaks_TFBS_full|ss_20
51	62	ATGAGATATTGG	Gata4/6	0.165754	0.238171783013416	+	derivatization:Sparc_chr11_7211|CRE_thripsis_20breaks_TFBS_full|ss_20
55	68	GATATTGGTTAGTG	Foxa2	0.01776	0.0788229703498153	-	derivatization:Sparc_chr11_7211|CRE_thripsis_20breaks_TFBS_full|ss_20
70	81	CAAACAAAGAAG	Sox17	0.0506449	0.251795198655136	+	derivatization:Sparc_chr11_7211|CRE_thripsis_20breaks_TFBS_full|ss_20
75	86	AAAGAAGTCAGA	Jun_Atf3	0.0729606	0.182228610605688	+	derivatization:Sparc_chr11_7211|CRE_thripsis_20breaks_TFBS_full|ss_20
81	92	GTCAGATTGTAA	Gata4/6	0.078108	0.112233319422831	+	derivatization:Sparc_chr11_7211|CRE_thripsis_20breaks_TFBS_full|ss_20
82	93	TCAGATTGTAAT	Sox17	0.0232729	0.115707691767209	-	derivatization:Sparc_chr11_7211|CRE_thripsis_20breaks_TFBS_full|ss_20
83	94	CAGATTGTAATC	Jun_Atf3	0.023863	0.0596009535952765	+	derivatization:Sparc_chr11_7211|CRE_thripsis_20breaks_TFBS_full|ss_20
87	98	TTGTAATCTCCG	Gata4/6	0.286266	0.411335374326523	-	derivatization:Sparc_chr11_7211|CRE_thripsis_20breaks_TFBS_full|ss_20
98	109	GGTGACTTTTGT	Jun_Atf3	0.109971	0.274666909769356	-	derivatization:Sparc_chr11_7211|CRE_thripsis_20breaks_TFBS_full|ss_20
101	112	GACTTTTGTATC	Sox17	0.0152932	0.0760343950145568	-	derivatization:Sparc_chr11_7211|CRE_thripsis_20breaks_TFBS_full|ss_20
104	115	TTTTGTATCACT	Jun_Atf3	0.0714443	0.17844145367083	+	derivatization:Sparc_chr11_7211|CRE_thripsis_20breaks_TFBS_full|ss_20
105	116	TTTGTATCACTG	Gata4/6	0.146205	0.210081841376235	-	derivatization:Sparc_chr11_7211|CRE_thripsis_20breaks_TFBS_full|ss_20
119	130	CGGAAATCAATG	Gata4/6	0.0594437	0.0854146024706167	-	derivatization:Sparc_chr11_7211|CRE_thripsis_20breaks_TFBS_full|ss_20
122	133	AAATCAATGGGT	Sox17	0.0817395	0.406390646254045	+	derivatization:Sparc_chr11_7211|CRE_thripsis_20breaks_TFBS_full|ss_20
124	137	ATCAATGGGTTAAC	Hnf1b	0.00174869	0.121608203451032	+	derivatization:Sparc_chr11_7211|CRE_thripsis_20breaks_TFBS_full|ss_20
127	140	AATGGGTTAACAAG	Foxa2	0.0293475	0.130250964095789	+	derivatization:Sparc_chr11_7211|CRE_thripsis_20breaks_TFBS_full|ss_20
142	153	TTAGAATCGGGG	Gata4/6	0.0573427	0.082395677339934	-	derivatization:Sparc_chr11_7211|CRE_thripsis_20breaks_TFBS_full|ss_20
154	165	CCATAATCAGTA	Gata4/6	0.0767857	0.222632410496169	-	derivatization:Sparc_chr11_7211|CRE_thripsis_20breaks_TFBS_full|ss_20
187	198	CCACTATCATGC	Gata4/6	0.146025	0.209823199527819	-	derivatization:Sparc_chr11_7211|CRE_thripsis_20breaks_TFBS_full|ss_20
202	213	TGTGAATGAAAA	Jun_Atf3	0.0220027	0.0549546118120433	-	derivatization:Sparc_chr11_7211|CRE_thripsis_20breaks_TFBS_full|ss_20
209	222	GAAAAGCAAAGATA	Foxa2	0.0241312	0.107099823316749	+	derivatization:Sparc_chr11_7211|CRE_thripsis_20breaks_TFBS_full|ss_20
215	226	CAAAGATAACCA	Gata4/6	0.566761	0.814378403612985	+	derivatization:Sparc_chr11_7211|CRE_thripsis_20breaks_TFBS_full|ss_20
226	239	ACTAAGCAAAGATA	Foxa2	0.0343138	0.152292547296706	+	derivatization:Sparc_chr11_7211|CRE_thripsis_20breaks_TFBS_full|ss_20
232	243	CAAAGATAGTGC	Gata4/6	0.190587	0.273854299800777	+	derivatization:Sparc_chr11_7211|CRE_thripsis_20breaks_TFBS_full|ss_20
258	269	TGCAGATAGGCA	Gata4/6	0.334159	0.480152785694343	+	derivatization:Sparc_chr11_7211|CRE_thripsis_20breaks_TFBS_full|ss_20
263	274	ATAGGCAGTGCT	Klf4	0.0244458	0.0881237657984594	-	derivatization:Sparc_chr11_7211|CRE_thripsis_20breaks_TFBS_full|ss_20
3	14	AGTGAATGATCC	Jun_Atf3	0.0223744	0.0558829810217556	-	derivatization:Sparc_chr11_7211|CRE_thripsis_20breaks_TFBS_full|ss_21
7	18	AATGATCCGTCC	Jun_Atf3	0.0350709	0.0875941450548792	-	derivatization:Sparc_chr11_7211|CRE_thripsis_20breaks_TFBS_full|ss_21
45	56	CCACTATCATGC	Gata4/6	0.146025	0.209823199527819	-	derivatization:Sparc_chr11_7211|CRE_thripsis_20breaks_TFBS_full|ss_21
57	70	TCTGTGTGCAGATA	Foxa2	0.0401106	0.178020080772145	-	derivatization:Sparc_chr11_7211|CRE_thripsis_20breaks_TFBS_full|ss_21
63	74	TGCAGATAGGCA	Gata4/6	0.334159	0.480152785694343	+	derivatization:Sparc_chr11_7211|CRE_thripsis_20breaks_TFBS_full|ss_21
68	79	ATAGGCAGGGAA	Klf4	0.0288267	0.103916311167663	-	derivatization:Sparc_chr11_7211|CRE_thripsis_20breaks_TFBS_full|ss_21
78	89	AACCATTCTTCA	Sox17	0.042812	0.212851758910052	-	derivatization:Sparc_chr11_7211|CRE_thripsis_20breaks_TFBS_full|ss_21
94	105	CCATAATCAGTA	Gata4/6	0.0767857	0.222632410496169	-	derivatization:Sparc_chr11_7211|CRE_thripsis_20breaks_TFBS_full|ss_21
110	121	ACAACAATGCTG	Sox17	0.0743167	0.369486132658849	+	derivatization:Sparc_chr11_7211|CRE_thripsis_20breaks_TFBS_full|ss_21
135	146	TGTTAGGTCATG	Jun_Atf3	0.162908	0.406883968834568	+	derivatization:Sparc_chr11_7211|CRE_thripsis_20breaks_TFBS_full|ss_21
143	154	CATGAATCAAAC	Jun_Atf3	0.0465096	0.116163789604613	-	derivatization:Sparc_chr11_7211|CRE_thripsis_20breaks_TFBS_full|ss_21
144	157	ATGAATCAAACAAA	Foxa2	0.0299941	0.133120723815844	+	derivatization:Sparc_chr11_7211|CRE_thripsis_20breaks_TFBS_full|ss_21
150	161	CAAACAAAGAAG	Sox17	0.0506449	0.251795198655136	+	derivatization:Sparc_chr11_7211|CRE_thripsis_20breaks_TFBS_full|ss_21
155	166	AAAGAAGTCAGA	Jun_Atf3	0.0729606	0.182228610605688	+	derivatization:Sparc_chr11_7211|CRE_thripsis_20breaks_TFBS_full|ss_21
161	172	GTCAGATTGTAA	Gata4/6	0.078108	0.112233319422831	+	derivatization:Sparc_chr11_7211|CRE_thripsis_20breaks_TFBS_full|ss_21
162	173	TCAGATTGTAAT	Sox17	0.0232729	0.115707691767209	-	derivatization:Sparc_chr11_7211|CRE_thripsis_20breaks_TFBS_full|ss_21
163	174	CAGATTGTAATC	Jun_Atf3	0.023863	0.0596009535952765	+	derivatization:Sparc_chr11_7211|CRE_thripsis_20breaks_TFBS_full|ss_21
167	178	TTGTAATCTCCG	Gata4/6	0.286266	0.411335374326523	-	derivatization:Sparc_chr11_7211|CRE_thripsis_20breaks_TFBS_full|ss_21
194	205	GACTTTTGTATC	Sox17	0.0152932	0.0760343950145568	-	derivatization:Sparc_chr11_7211|CRE_thripsis_20breaks_TFBS_full|ss_21
197	208	TTTTGTATCACT	Jun_Atf3	0.0714443	0.17844145367083	+	derivatization:Sparc_chr11_7211|CRE_thripsis_20breaks_TFBS_full|ss_21
198	209	TTTGTATCACTG	Gata4/6	0.146205	0.210081841376235	-	derivatization:Sparc_chr11_7211|CRE_thripsis_20breaks_TFBS_full|ss_21
212	223	CGGAAATCAATG	Gata4/6	0.0594437	0.0854146024706167	-	derivatization:Sparc_chr11_7211|CRE_thripsis_20breaks_TFBS_full|ss_21
215	226	AAATCAATGGGT	Sox17	0.0817395	0.406390646254045	+	derivatization:Sparc_chr11_7211|CRE_thripsis_20breaks_TFBS_full|ss_21
217	230	ATCAATGGGTTAAC	Hnf1b	0.00174869	0.121608203451032	+	derivatization:Sparc_chr11_7211|CRE_thripsis_20breaks_TFBS_full|ss_21
220	233	AATGGGTTAACAAG	Foxa2	0.0293475	0.130250964095789	+	derivatization:Sparc_chr11_7211|CRE_thripsis_20breaks_TFBS_full|ss_21
231	242	AAGTAGGTCACT	Jun_Atf3	0.121233	0.302795223032148	+	derivatization:Sparc_chr11_7211|CRE_thripsis_20breaks_TFBS_full|ss_21
250	263	ATTCAGCAAAGATA	Foxa2	0.014668	0.0650999622235975	+	derivatization:Sparc_chr11_7211|CRE_thripsis_20breaks_TFBS_full|ss_21
256	267	CAAAGATAACCA	Gata4/6	0.566761	0.814378403612985	+	derivatization:Sparc_chr11_7211|CRE_thripsis_20breaks_TFBS_full|ss_21
267	280	ACTAAGCAAAGATA	Foxa2	0.0343138	0.152292547296706	+	derivatization:Sparc_chr11_7211|CRE_thripsis_20breaks_TFBS_full|ss_21
273	284	CAAAGATAGTGC	Gata4/6	0.190587	0.273854299800777	+	derivatization:Sparc_chr11_7211|CRE_thripsis_20breaks_TFBS_full|ss_21
288	299	TATGAGATATTG	Jun_Atf3	0.0740135	0.184858365625613	-	derivatization:Sparc_chr11_7211|CRE_thripsis_20breaks_TFBS_full|ss_21
289	300	ATGAGATATTGG	Gata4/6	0.165754	0.238171783013416	+	derivatization:Sparc_chr11_7211|CRE_thripsis_20breaks_TFBS_full|ss_21
2	13	CACTGGATCATC	Jun_Atf3	0.0778743	0.194501216970399	+	derivatization:Sparc_chr11_7211|CRE_thripsis_20breaks_TFBS_full|ss_22
5	16	TGGATCATCATC	Jun_Atf3	0.067303	0.168098017006365	+	derivatization:Sparc_chr11_7211|CRE_thripsis_20breaks_TFBS_full|ss_22
20	31	TGCTGGGTCAGC	Jun_Atf3	0.0870015	0.217297588912519	+	derivatization:Sparc_chr11_7211|CRE_thripsis_20breaks_TFBS_full|ss_22
21	34	GCTGGGTCAGCAAA	Foxa2	0.0133912	0.0594332297606108	+	derivatization:Sparc_chr11_7211|CRE_thripsis_20breaks_TFBS_full|ss_22
25	38	GGTCAGCAAAGATA	Foxa2	0.012264	0.0544304565523725	+	derivatization:Sparc_chr11_7211|CRE_thripsis_20breaks_TFBS_full|ss_22
31	42	CAAAGATAACCA	Gata4/6	0.566761	0.814378403612985	+	derivatization:Sparc_chr11_7211|CRE_thripsis_20breaks_TFBS_full|ss_22
42	55	ACTAAGCAAAGATA	Foxa2	0.0343138	0.152292547296706	+	derivatization:Sparc_chr11_7211|CRE_thripsis_20breaks_TFBS_full|ss_22
48	59	CAAAGATAGTGC	Gata4/6	0.190587	0.273854299800777	+	derivatization:Sparc_chr11_7211|CRE_thripsis_20breaks_TFBS_full|ss_22
61	72	TGAGGATAGGGA	Gata4/6	0.0713959	0.102588708585298	+	derivatization:Sparc_chr11_7211|CRE_thripsis_20breaks_TFBS_full|ss_22
80	91	CCACTATCATGC	Gata4/6	0.146025	0.209823199527819	-	derivatization:Sparc_chr11_7211|CRE_thripsis_20breaks_TFBS_full|ss_22
100	111	AACCATTCTTCA	Sox17	0.042812	0.212851758910052	-	derivatization:Sparc_chr11_7211|CRE_thripsis_20breaks_TFBS_full|ss_22
132	143	CCATAATCAGTA	Gata4/6	0.0767857	0.222632410496169	-	derivatization:Sparc_chr11_7211|CRE_thripsis_20breaks_TFBS_full|ss_22
145	156	TGAACAACAAAA	Sox17	0.0114477	0.0569154227897459	+	derivatization:Sparc_chr11_7211|CRE_thripsis_20breaks_TFBS_full|ss_22
148	159	ACAACAAAAATG	Sox17	0.0126848	0.0630660093296792	+	derivatization:Sparc_chr11_7211|CRE_thripsis_20breaks_TFBS_full|ss_22
162	173	GTTAGATAAGCT	Gata4/6	0.477021	0.685431073185822	+	derivatization:Sparc_chr11_7211|CRE_thripsis_20breaks_TFBS_full|ss_22
175	186	TGCAGATAGGCA	Gata4/6	0.334159	0.480152785694343	+	derivatization:Sparc_chr11_7211|CRE_thripsis_20breaks_TFBS_full|ss_22
185	196	CAGTGAGTCATA	Jun_Atf3	0.446577	1.11538427916514	+	derivatization:Sparc_chr11_7211|CRE_thripsis_20breaks_TFBS_full|ss_22
186	197	AGTGAGTCATAT	Jun_Atf3	0.0747337	0.186657159020379	-	derivatization:Sparc_chr11_7211|CRE_thripsis_20breaks_TFBS_full|ss_22
195	206	TATGAGATATTG	Jun_Atf3	0.0740135	0.184858365625613	-	derivatization:Sparc_chr11_7211|CRE_thripsis_20breaks_TFBS_full|ss_22
196	207	ATGAGATATTGG	Gata4/6	0.165754	0.238171783013416	+	derivatization:Sparc_chr11_7211|CRE_thripsis_20breaks_TFBS_full|ss_22
200	213	GATATTGGTTAGTG	Foxa2	0.01776	0.0788229703498153	-	derivatization:Sparc_chr11_7211|CRE_thripsis_20breaks_TFBS_full|ss_22
215	226	CAAACAAAGAAG	Sox17	0.0506449	0.251795198655136	+	derivatization:Sparc_chr11_7211|CRE_thripsis_20breaks_TFBS_full|ss_22
220	231	AAAGAAGTCAGA	Jun_Atf3	0.0729606	0.182228610605688	+	derivatization:Sparc_chr11_7211|CRE_thripsis_20breaks_TFBS_full|ss_22
226	237	GTCAGATTGTAA	Gata4/6	0.078108	0.112233319422831	+	derivatization:Sparc_chr11_7211|CRE_thripsis_20breaks_TFBS_full|ss_22
227	238	TCAGATTGTAAT	Sox17	0.0232729	0.115707691767209	-	derivatization:Sparc_chr11_7211|CRE_thripsis_20breaks_TFBS_full|ss_22
228	239	CAGATTGTAATC	Jun_Atf3	0.023863	0.0596009535952765	+	derivatization:Sparc_chr11_7211|CRE_thripsis_20breaks_TFBS_full|ss_22
232	243	TTGTAATCTCCG	Gata4/6	0.286266	0.411335374326523	-	derivatization:Sparc_chr11_7211|CRE_thripsis_20breaks_TFBS_full|ss_22
243	254	GGTGACTTTTGT	Jun_Atf3	0.109971	0.274666909769356	-	derivatization:Sparc_chr11_7211|CRE_thripsis_20breaks_TFBS_full|ss_22
246	257	GACTTTTGTATC	Sox17	0.0152932	0.0760343950145568	-	derivatization:Sparc_chr11_7211|CRE_thripsis_20breaks_TFBS_full|ss_22
249	260	TTTTGTATCACT	Jun_Atf3	0.0714443	0.17844145367083	+	derivatization:Sparc_chr11_7211|CRE_thripsis_20breaks_TFBS_full|ss_22
250	261	TTTGTATCACTG	Gata4/6	0.146205	0.210081841376235	-	derivatization:Sparc_chr11_7211|CRE_thripsis_20breaks_TFBS_full|ss_22
264	275	CGGAAATCAATG	Gata4/6	0.0594437	0.0854146024706167	-	derivatization:Sparc_chr11_7211|CRE_thripsis_20breaks_TFBS_full|ss_22
267	278	AAATCAATGGGT	Sox17	0.0817395	0.406390646254045	+	derivatization:Sparc_chr11_7211|CRE_thripsis_20breaks_TFBS_full|ss_22
269	282	ATCAATGGGTTAAC	Hnf1b	0.00174869	0.121608203451032	+	derivatization:Sparc_chr11_7211|CRE_thripsis_20breaks_TFBS_full|ss_22
272	285	AATGGGTTAACAAG	Foxa2	0.0293475	0.130250964095789	+	derivatization:Sparc_chr11_7211|CRE_thripsis_20breaks_TFBS_full|ss_22
276	289	GGTTAACAAGTAAC	Hnf1b	0.00606835	0.422007983926294	-	derivatization:Sparc_chr11_7211|CRE_thripsis_20breaks_TFBS_full|ss_22
277	290	GTTAACAAGTAACT	Hnf1b	0.0142398	0.990270714364472	+	derivatization:Sparc_chr11_7211|CRE_thripsis_20breaks_TFBS_full|ss_22
279	290	TAACAAGTAACT	Jun_Atf3	0.027489	0.0686573613284396	+	derivatization:Sparc_chr11_7211|CRE_thripsis_20breaks_TFBS_full|ss_22
7	18	CCATAATCAGTA	Gata4/6	0.0767857	0.222632410496169	-	derivatization:Sparc_chr11_7211|CRE_thripsis_20breaks_TFBS_full|ss_23
20	31	TGAACAACAAAT	Sox17	0.010824	0.0538145248631786	+	derivatization:Sparc_chr11_7211|CRE_thripsis_20breaks_TFBS_full|ss_23
30	43	ATTCAGCAAAGATA	Foxa2	0.014668	0.0650999622235975	+	derivatization:Sparc_chr11_7211|CRE_thripsis_20breaks_TFBS_full|ss_23
36	47	CAAAGATAACCA	Gata4/6	0.566761	0.814378403612985	+	derivatization:Sparc_chr11_7211|CRE_thripsis_20breaks_TFBS_full|ss_23
47	60	ACTAAGCAAAGATA	Foxa2	0.0343138	0.152292547296706	+	derivatization:Sparc_chr11_7211|CRE_thripsis_20breaks_TFBS_full|ss_23
53	64	CAAAGATAGTGC	Gata4/6	0.190587	0.273854299800777	+	derivatization:Sparc_chr11_7211|CRE_thripsis_20breaks_TFBS_full|ss_23
79	90	AACCATTCTTCA	Sox17	0.042812	0.212851758910052	-	derivatization:Sparc_chr11_7211|CRE_thripsis_20breaks_TFBS_full|ss_23
104	115	TTAGAGGTCACT	Jun_Atf3	0.0613324	0.153185665100236	+	derivatization:Sparc_chr11_7211|CRE_thripsis_20breaks_TFBS_full|ss_23
113	124	ACTGGATCGGGC	Gata4/6	0.0354952	0.0510030229883913	-	derivatization:Sparc_chr11_7211|CRE_thripsis_20breaks_TFBS_full|ss_23
119	130	TCGGGCTGGGAA	Klf4	0.0222609	0.0802475001048411	-	derivatization:Sparc_chr11_7211|CRE_thripsis_20breaks_TFBS_full|ss_23
130	141	AAGTGATCCAAT	Gata4/6	0.0368205	0.052907345442315	+	derivatization:Sparc_chr11_7211|CRE_thripsis_20breaks_TFBS_full|ss_23
131	144	AGTGATCCAATATG	Foxa2	0.0345446	0.153316890852828	+	derivatization:Sparc_chr11_7211|CRE_thripsis_20breaks_TFBS_full|ss_23
131	142	AGTGATCCAATA	Jun_Atf3	0.0579169	0.144655008560628	-	derivatization:Sparc_chr11_7211|CRE_thripsis_20breaks_TFBS_full|ss_23
141	152	TATGAGATATTG	Jun_Atf3	0.0740135	0.184858365625613	-	derivatization:Sparc_chr11_7211|CRE_thripsis_20breaks_TFBS_full|ss_23
142	153	ATGAGATATTGG	Gata4/6	0.165754	0.238171783013416	+	derivatization:Sparc_chr11_7211|CRE_thripsis_20breaks_TFBS_full|ss_23
146	159	GATATTGGTTAGTG	Foxa2	0.01776	0.0788229703498153	-	derivatization:Sparc_chr11_7211|CRE_thripsis_20breaks_TFBS_full|ss_23
154	167	TTAGTGTACCTTTC	Foxa2	0.0139847	0.0620673194510733	-	derivatization:Sparc_chr11_7211|CRE_thripsis_20breaks_TFBS_full|ss_23
170	183	ATGCTTCAAACAAA	Foxa2	0.0142123	0.063077460670196	+	derivatization:Sparc_chr11_7211|CRE_thripsis_20breaks_TFBS_full|ss_23
176	187	CAAACAAAGAAG	Sox17	0.0506449	0.251795198655136	+	derivatization:Sparc_chr11_7211|CRE_thripsis_20breaks_TFBS_full|ss_23
181	192	AAAGAAGTCAGA	Jun_Atf3	0.0729606	0.182228610605688	+	derivatization:Sparc_chr11_7211|CRE_thripsis_20breaks_TFBS_full|ss_23
187	198	GTCAGATTGTAA	Gata4/6	0.078108	0.112233319422831	+	derivatization:Sparc_chr11_7211|CRE_thripsis_20breaks_TFBS_full|ss_23
188	199	TCAGATTGTAAT	Sox17	0.0232729	0.115707691767209	-	derivatization:Sparc_chr11_7211|CRE_thripsis_20breaks_TFBS_full|ss_23
189	200	CAGATTGTAATC	Jun_Atf3	0.023863	0.0596009535952765	+	derivatization:Sparc_chr11_7211|CRE_thripsis_20breaks_TFBS_full|ss_23
193	204	TTGTAATCTCCG	Gata4/6	0.286266	0.411335374326523	-	derivatization:Sparc_chr11_7211|CRE_thripsis_20breaks_TFBS_full|ss_23
204	215	GGTGACTTTTGT	Jun_Atf3	0.109971	0.274666909769356	-	derivatization:Sparc_chr11_7211|CRE_thripsis_20breaks_TFBS_full|ss_23
207	218	GACTTTTGTATC	Sox17	0.0152932	0.0760343950145568	-	derivatization:Sparc_chr11_7211|CRE_thripsis_20breaks_TFBS_full|ss_23
210	221	TTTTGTATCACT	Jun_Atf3	0.0714443	0.17844145367083	+	derivatization:Sparc_chr11_7211|CRE_thripsis_20breaks_TFBS_full|ss_23
211	222	TTTGTATCACTG	Gata4/6	0.146205	0.210081841376235	-	derivatization:Sparc_chr11_7211|CRE_thripsis_20breaks_TFBS_full|ss_23
225	236	CGGAAATCAATG	Gata4/6	0.0594437	0.0854146024706167	-	derivatization:Sparc_chr11_7211|CRE_thripsis_20breaks_TFBS_full|ss_23
228	239	AAATCAATGGGT	Sox17	0.0817395	0.406390646254045	+	derivatization:Sparc_chr11_7211|CRE_thripsis_20breaks_TFBS_full|ss_23
230	243	ATCAATGGGTTAAC	Hnf1b	0.00174869	0.121608203451032	+	derivatization:Sparc_chr11_7211|CRE_thripsis_20breaks_TFBS_full|ss_23
233	246	AATGGGTTAACAAG	Foxa2	0.0293475	0.130250964095789	+	derivatization:Sparc_chr11_7211|CRE_thripsis_20breaks_TFBS_full|ss_23
237	250	GGTTAACAAGTAAC	Hnf1b	0.00606835	0.422007983926294	-	derivatization:Sparc_chr11_7211|CRE_thripsis_20breaks_TFBS_full|ss_23
238	251	GTTAACAAGTAACT	Hnf1b	0.0142398	0.990270714364472	+	derivatization:Sparc_chr11_7211|CRE_thripsis_20breaks_TFBS_full|ss_23
240	251	TAACAAGTAACT	Jun_Atf3	0.027489	0.0686573613284396	+	derivatization:Sparc_chr11_7211|CRE_thripsis_20breaks_TFBS_full|ss_23
256	267	AATGACCACTAT	Jun_Atf3	0.0609408	0.152207593046098	-	derivatization:Sparc_chr11_7211|CRE_thripsis_20breaks_TFBS_full|ss_23
261	272	CCACTATCATGC	Gata4/6	0.146025	0.209823199527819	-	derivatization:Sparc_chr11_7211|CRE_thripsis_20breaks_TFBS_full|ss_23
273	286	TCTGTGTGCAGATA	Foxa2	0.0401106	0.178020080772145	-	derivatization:Sparc_chr11_7211|CRE_thripsis_20breaks_TFBS_full|ss_23
279	290	TGCAGATAGGCA	Gata4/6	0.334159	0.480152785694343	+	derivatization:Sparc_chr11_7211|CRE_thripsis_20breaks_TFBS_full|ss_23
284	295	ATAGGCAGTGTA	Klf4	0.0187154	0.0674664574865411	-	derivatization:Sparc_chr11_7211|CRE_thripsis_20breaks_TFBS_full|ss_23
12	23	CCACTATCATGC	Gata4/6	0.146025	0.209823199527819	-	derivatization:Sparc_chr11_7211|CRE_thripsis_20breaks_TFBS_full|ss_24
30	41	AACCATTCTTCA	Sox17	0.042812	0.212851758910052	-	derivatization:Sparc_chr11_7211|CRE_thripsis_20breaks_TFBS_full|ss_24
61	72	TGTTAGGTCATA	Jun_Atf3	0.211718	0.528793307349652	+	derivatization:Sparc_chr11_7211|CRE_thripsis_20breaks_TFBS_full|ss_24
71	82	TATGAGATATTG	Jun_Atf3	0.0740135	0.184858365625613	-	derivatization:Sparc_chr11_7211|CRE_thripsis_20breaks_TFBS_full|ss_24
72	83	ATGAGATATTGG	Gata4/6	0.165754	0.238171783013416	+	derivatization:Sparc_chr11_7211|CRE_thripsis_20breaks_TFBS_full|ss_24
76	89	GATATTGGTTAGTG	Foxa2	0.01776	0.0788229703498153	-	derivatization:Sparc_chr11_7211|CRE_thripsis_20breaks_TFBS_full|ss_24
91	102	CAAACAAAGAAG	Sox17	0.0506449	0.251795198655136	+	derivatization:Sparc_chr11_7211|CRE_thripsis_20breaks_TFBS_full|ss_24
96	107	AAAGAAGTCAGA	Jun_Atf3	0.0729606	0.182228610605688	+	derivatization:Sparc_chr11_7211|CRE_thripsis_20breaks_TFBS_full|ss_24
102	113	GTCAGATTGTAA	Gata4/6	0.078108	0.112233319422831	+	derivatization:Sparc_chr11_7211|CRE_thripsis_20breaks_TFBS_full|ss_24
103	114	TCAGATTGTAAT	Sox17	0.0232729	0.115707691767209	-	derivatization:Sparc_chr11_7211|CRE_thripsis_20breaks_TFBS_full|ss_24
104	115	CAGATTGTAATC	Jun_Atf3	0.023863	0.0596009535952765	+	derivatization:Sparc_chr11_7211|CRE_thripsis_20breaks_TFBS_full|ss_24
108	119	TTGTAATCTCCG	Gata4/6	0.286266	0.411335374326523	-	derivatization:Sparc_chr11_7211|CRE_thripsis_20breaks_TFBS_full|ss_24
119	130	GGTGACTTTTGT	Jun_Atf3	0.109971	0.274666909769356	-	derivatization:Sparc_chr11_7211|CRE_thripsis_20breaks_TFBS_full|ss_24
122	133	GACTTTTGTATC	Sox17	0.0152932	0.0760343950145568	-	derivatization:Sparc_chr11_7211|CRE_thripsis_20breaks_TFBS_full|ss_24
125	136	TTTTGTATCACT	Jun_Atf3	0.0714443	0.17844145367083	+	derivatization:Sparc_chr11_7211|CRE_thripsis_20breaks_TFBS_full|ss_24
126	137	TTTGTATCACTG	Gata4/6	0.146205	0.210081841376235	-	derivatization:Sparc_chr11_7211|CRE_thripsis_20breaks_TFBS_full|ss_24
140	151	CGGAAATCAATG	Gata4/6	0.0594437	0.0854146024706167	-	derivatization:Sparc_chr11_7211|CRE_thripsis_20breaks_TFBS_full|ss_24
143	154	AAATCAATGGGT	Sox17	0.0817395	0.406390646254045	+	derivatization:Sparc_chr11_7211|CRE_thripsis_20breaks_TFBS_full|ss_24
145	158	ATCAATGGGTTAAC	Hnf1b	0.00174869	0.121608203451032	+	derivatization:Sparc_chr11_7211|CRE_thripsis_20breaks_TFBS_full|ss_24
148	161	AATGGGTTAACAAG	Foxa2	0.0293475	0.130250964095789	+	derivatization:Sparc_chr11_7211|CRE_thripsis_20breaks_TFBS_full|ss_24
152	165	GGTTAACAAGTAAT	Hnf1b	0.00321153	0.223337694862493	-	derivatization:Sparc_chr11_7211|CRE_thripsis_20breaks_TFBS_full|ss_24
153	166	GTTAACAAGTAATT	Hnf1b	0.0051541	0.358428790355618	+	derivatization:Sparc_chr11_7211|CRE_thripsis_20breaks_TFBS_full|ss_24
155	166	TAACAAGTAATT	Jun_Atf3	0.0340912	0.0851472165782714	+	derivatization:Sparc_chr11_7211|CRE_thripsis_20breaks_TFBS_full|ss_24
159	170	AAGTAATTCAGC	Jun_Atf3	0.0223647	0.0558587540071357	+	derivatization:Sparc_chr11_7211|CRE_thripsis_20breaks_TFBS_full|ss_24
164	177	ATTCAGCAAAGATA	Foxa2	0.014668	0.0650999622235975	+	derivatization:Sparc_chr11_7211|CRE_thripsis_20breaks_TFBS_full|ss_24
170	181	CAAAGATAACCA	Gata4/6	0.566761	0.814378403612985	+	derivatization:Sparc_chr11_7211|CRE_thripsis_20breaks_TFBS_full|ss_24
181	194	ACTAAGCAAAGATA	Foxa2	0.0343138	0.152292547296706	+	derivatization:Sparc_chr11_7211|CRE_thripsis_20breaks_TFBS_full|ss_24
187	198	CAAAGATAGTGC	Gata4/6	0.190587	0.273854299800777	+	derivatization:Sparc_chr11_7211|CRE_thripsis_20breaks_TFBS_full|ss_24
200	211	TGAATAATGTGC	Sox17	0.0144498	0.071841197465628	+	derivatization:Sparc_chr11_7211|CRE_thripsis_20breaks_TFBS_full|ss_24
209	220	TGCAGATAGGCA	Gata4/6	0.334159	0.480152785694343	+	derivatization:Sparc_chr11_7211|CRE_thripsis_20breaks_TFBS_full|ss_24
233	244	AGTGAGTGAATG	Jun_Atf3	0.0536473	0.133991125919284	-	derivatization:Sparc_chr11_7211|CRE_thripsis_20breaks_TFBS_full|ss_24
237	248	AGTGAATGATCC	Jun_Atf3	0.0223744	0.0558829810217556	-	derivatization:Sparc_chr11_7211|CRE_thripsis_20breaks_TFBS_full|ss_24
241	252	AATGATCCTTAA	Jun_Atf3	0.020136	0.0502922851944218	-	derivatization:Sparc_chr11_7211|CRE_thripsis_20breaks_TFBS_full|ss_24
256	267	TGGGAATCGACC	Gata4/6	0.0508478	0.0730631609994907	-	derivatization:Sparc_chr11_7211|CRE_thripsis_20breaks_TFBS_full|ss_24
272	283	CCATAATCAGTA	Gata4/6	0.0767857	0.222632410496169	-	derivatization:Sparc_chr11_7211|CRE_thripsis_20breaks_TFBS_full|ss_24
288	299	ACAACAATCGGG	Sox17	0.0797365	0.396432174958688	+	derivatization:Sparc_chr11_7211|CRE_thripsis_20breaks_TFBS_full|ss_24
289	300	CAACAATCGGGT	Gata4/6	0.046658	0.0670428409078512	-	derivatization:Sparc_chr11_7211|CRE_thripsis_20breaks_TFBS_full|ss_24
1	12	AGTGAGTGAATG	Jun_Atf3	0.0536473	0.133991125919284	-	derivatization:Sparc_chr11_7211|CRE_thripsis_20breaks_TFBS_full|ss_25
5	18	AGTGAATGATCCAA	Hnf1b	0.00225854	0.157064426411939	-	derivatization:Sparc_chr11_7211|CRE_thripsis_20breaks_TFBS_full|ss_25
5	16	AGTGAATGATCC	Jun_Atf3	0.0223744	0.0558829810217556	-	derivatization:Sparc_chr11_7211|CRE_thripsis_20breaks_TFBS_full|ss_25
6	19	GTGAATGATCCAAT	Hnf1b	0.000964397	0.0670665392857311	+	derivatization:Sparc_chr11_7211|CRE_thripsis_20breaks_TFBS_full|ss_25
9	20	AATGATCCAATG	Jun_Atf3	0.0750436	0.187431174673029	-	derivatization:Sparc_chr11_7211|CRE_thripsis_20breaks_TFBS_full|ss_25
48	59	CCATAATCAGTA	Gata4/6	0.0767857	0.222632410496169	-	derivatization:Sparc_chr11_7211|CRE_thripsis_20breaks_TFBS_full|ss_25
65	76	AACCATTCTTCA	Sox17	0.042812	0.212851758910052	-	derivatization:Sparc_chr11_7211|CRE_thripsis_20breaks_TFBS_full|ss_25
79	90	CCAGTATCGACC	Gata4/6	0.0906797	0.130297584565812	-	derivatization:Sparc_chr11_7211|CRE_thripsis_20breaks_TFBS_full|ss_25
95	106	CCACTATCATGC	Gata4/6	0.146025	0.209823199527819	-	derivatization:Sparc_chr11_7211|CRE_thripsis_20breaks_TFBS_full|ss_25
105	116	GCTGAGGTCTTC	Jun_Atf3	0.0417405	0.104252340591863	-	derivatization:Sparc_chr11_7211|CRE_thripsis_20breaks_TFBS_full|ss_25
108	119	GAGGTCTTCATA	Jun_Atf3	0.0295734	0.0738634220783032	+	derivatization:Sparc_chr11_7211|CRE_thripsis_20breaks_TFBS_full|ss_25
118	129	TATGAGATATTG	Jun_Atf3	0.0740135	0.184858365625613	-	derivatization:Sparc_chr11_7211|CRE_thripsis_20breaks_TFBS_full|ss_25
119	130	ATGAGATATTGG	Gata4/6	0.165754	0.238171783013416	+	derivatization:Sparc_chr11_7211|CRE_thripsis_20breaks_TFBS_full|ss_25
123	136	GATATTGGTTAGTG	Foxa2	0.01776	0.0788229703498153	-	derivatization:Sparc_chr11_7211|CRE_thripsis_20breaks_TFBS_full|ss_25
138	149	CAAACAAAGAAG	Sox17	0.0506449	0.251795198655136	+	derivatization:Sparc_chr11_7211|CRE_thripsis_20breaks_TFBS_full|ss_25
143	154	AAAGAAGTCAGA	Jun_Atf3	0.0729606	0.182228610605688	+	derivatization:Sparc_chr11_7211|CRE_thripsis_20breaks_TFBS_full|ss_25
149	160	GTCAGATTGTAA	Gata4/6	0.078108	0.112233319422831	+	derivatization:Sparc_chr11_7211|CRE_thripsis_20breaks_TFBS_full|ss_25
150	161	TCAGATTGTAAT	Sox17	0.0232729	0.115707691767209	-	derivatization:Sparc_chr11_7211|CRE_thripsis_20breaks_TFBS_full|ss_25
151	162	CAGATTGTAATC	Jun_Atf3	0.023863	0.0596009535952765	+	derivatization:Sparc_chr11_7211|CRE_thripsis_20breaks_TFBS_full|ss_25
155	166	TTGTAATCTCCG	Gata4/6	0.286266	0.411335374326523	-	derivatization:Sparc_chr11_7211|CRE_thripsis_20breaks_TFBS_full|ss_25
167	178	GTGGGTGCAGAT	Klf4	0.0496374	0.178936038601496	-	derivatization:Sparc_chr11_7211|CRE_thripsis_20breaks_TFBS_full|ss_25
172	183	TGCAGATAGGCA	Gata4/6	0.334159	0.480152785694343	+	derivatization:Sparc_chr11_7211|CRE_thripsis_20breaks_TFBS_full|ss_25
177	188	ATAGGCATCACT	Jun_Atf3	0.0621264	0.155168783616544	+	derivatization:Sparc_chr11_7211|CRE_thripsis_20breaks_TFBS_full|ss_25
187	198	CTGGGTGAACAA	Klf4	0.0156819	0.0565311048472482	-	derivatization:Sparc_chr11_7211|CRE_thripsis_20breaks_TFBS_full|ss_25
192	203	TGAACAACAAAT	Sox17	0.010824	0.0538145248631786	+	derivatization:Sparc_chr11_7211|CRE_thripsis_20breaks_TFBS_full|ss_25
202	215	ATTCAGCAAAGATA	Foxa2	0.014668	0.0650999622235975	+	derivatization:Sparc_chr11_7211|CRE_thripsis_20breaks_TFBS_full|ss_25
208	219	CAAAGATAACCA	Gata4/6	0.566761	0.814378403612985	+	derivatization:Sparc_chr11_7211|CRE_thripsis_20breaks_TFBS_full|ss_25
219	232	ACTAAGCAAAGATA	Foxa2	0.0343138	0.152292547296706	+	derivatization:Sparc_chr11_7211|CRE_thripsis_20breaks_TFBS_full|ss_25
225	236	CAAAGATAGTGC	Gata4/6	0.190587	0.273854299800777	+	derivatization:Sparc_chr11_7211|CRE_thripsis_20breaks_TFBS_full|ss_25
239	250	GAATAAGCCCTT	Klf4	0.0373106	0.134499610411604	+	derivatization:Sparc_chr11_7211|CRE_thripsis_20breaks_TFBS_full|ss_25
246	257	CCCTTTTGTATC	Sox17	0.020691	0.10287105819882	-	derivatization:Sparc_chr11_7211|CRE_thripsis_20breaks_TFBS_full|ss_25
249	260	TTTTGTATCACT	Jun_Atf3	0.0714443	0.17844145367083	+	derivatization:Sparc_chr11_7211|CRE_thripsis_20breaks_TFBS_full|ss_25
250	261	TTTGTATCACTG	Gata4/6	0.146205	0.210081841376235	-	derivatization:Sparc_chr11_7211|CRE_thripsis_20breaks_TFBS_full|ss_25
264	275	CGGAAATCAATG	Gata4/6	0.0594437	0.0854146024706167	-	derivatization:Sparc_chr11_7211|CRE_thripsis_20breaks_TFBS_full|ss_25
267	278	AAATCAATGGGT	Sox17	0.0817395	0.406390646254045	+	derivatization:Sparc_chr11_7211|CRE_thripsis_20breaks_TFBS_full|ss_25
269	282	ATCAATGGGTTAAC	Hnf1b	0.00174869	0.121608203451032	+	derivatization:Sparc_chr11_7211|CRE_thripsis_20breaks_TFBS_full|ss_25
272	285	AATGGGTTAACAAG	Foxa2	0.0293475	0.130250964095789	+	derivatization:Sparc_chr11_7211|CRE_thripsis_20breaks_TFBS_full|ss_25
276	289	GGTTAACAAGTAAC	Hnf1b	0.00606835	0.422007983926294	-	derivatization:Sparc_chr11_7211|CRE_thripsis_20breaks_TFBS_full|ss_25
277	290	GTTAACAAGTAACT	Hnf1b	0.0142398	0.990270714364472	+	derivatization:Sparc_chr11_7211|CRE_thripsis_20breaks_TFBS_full|ss_25
279	290	TAACAAGTAACT	Jun_Atf3	0.027489	0.0686573613284396	+	derivatization:Sparc_chr11_7211|CRE_thripsis_20breaks_TFBS_full|ss_25
1	14	ATTCAGCAAAGATA	Foxa2	0.014668	0.0650999622235975	+	derivatization:Sparc_chr11_7211|CRE_thripsis_20breaks_TFBS_full|ss_26
7	18	CAAAGATAACCA	Gata4/6	0.566761	0.814378403612985	+	derivatization:Sparc_chr11_7211|CRE_thripsis_20breaks_TFBS_full|ss_26
18	31	ACTAAGCAAAGATA	Foxa2	0.0343138	0.152292547296706	+	derivatization:Sparc_chr11_7211|CRE_thripsis_20breaks_TFBS_full|ss_26
24	35	CAAAGATAGTGC	Gata4/6	0.190587	0.273854299800777	+	derivatization:Sparc_chr11_7211|CRE_thripsis_20breaks_TFBS_full|ss_26
35	48	CCTGTTGACCACTA	Foxa2	0.0134312	0.0596107589731103	-	derivatization:Sparc_chr11_7211|CRE_thripsis_20breaks_TFBS_full|ss_26
43	54	CCACTATCATGC	Gata4/6	0.146025	0.209823199527819	-	derivatization:Sparc_chr11_7211|CRE_thripsis_20breaks_TFBS_full|ss_26
54	65	CTCTGCGACATA	Jun_Atf3	0.0275676	0.0688536750757719	+	derivatization:Sparc_chr11_7211|CRE_thripsis_20breaks_TFBS_full|ss_26
64	75	TATGAGATATTG	Jun_Atf3	0.0740135	0.184858365625613	-	derivatization:Sparc_chr11_7211|CRE_thripsis_20breaks_TFBS_full|ss_26
65	76	ATGAGATATTGG	Gata4/6	0.165754	0.238171783013416	+	derivatization:Sparc_chr11_7211|CRE_thripsis_20breaks_TFBS_full|ss_26
69	82	GATATTGGTTAGTG	Foxa2	0.01776	0.0788229703498153	-	derivatization:Sparc_chr11_7211|CRE_thripsis_20breaks_TFBS_full|ss_26
81	92	TGTGATCCAATG	Jun_Atf3	0.0680509	0.169965994762469	-	derivatization:Sparc_chr11_7211|CRE_thripsis_20breaks_TFBS_full|ss_26
117	128	CTAGAATCGGGG	Gata4/6	0.0496199	0.0712987925235433	-	derivatization:Sparc_chr11_7211|CRE_thripsis_20breaks_TFBS_full|ss_26
129	140	CCATAATCAGTA	Gata4/6	0.0767857	0.222632410496169	-	derivatization:Sparc_chr11_7211|CRE_thripsis_20breaks_TFBS_full|ss_26
142	153	TGAACAACAAAT	Sox17	0.010824	0.0538145248631786	+	derivatization:Sparc_chr11_7211|CRE_thripsis_20breaks_TFBS_full|ss_26
148	159	ACAAATTGTGCA	Sox17	0.0145387	0.0722831885281129	-	derivatization:Sparc_chr11_7211|CRE_thripsis_20breaks_TFBS_full|ss_26
156	167	TGCAGATAGGCA	Gata4/6	0.334159	0.480152785694343	+	derivatization:Sparc_chr11_7211|CRE_thripsis_20breaks_TFBS_full|ss_26
161	172	ATAGGCAGTGCT	Klf4	0.0244458	0.0881237657984594	-	derivatization:Sparc_chr11_7211|CRE_thripsis_20breaks_TFBS_full|ss_26
169	180	TGCTTTTGTATC	Sox17	0.0234091	0.116384847928181	-	derivatization:Sparc_chr11_7211|CRE_thripsis_20breaks_TFBS_full|ss_26
172	183	TTTTGTATCACT	Jun_Atf3	0.0714443	0.17844145367083	+	derivatization:Sparc_chr11_7211|CRE_thripsis_20breaks_TFBS_full|ss_26
173	184	TTTGTATCACTG	Gata4/6	0.146205	0.210081841376235	-	derivatization:Sparc_chr11_7211|CRE_thripsis_20breaks_TFBS_full|ss_26
187	198	CGGAAATCAATG	Gata4/6	0.0594437	0.0854146024706167	-	derivatization:Sparc_chr11_7211|CRE_thripsis_20breaks_TFBS_full|ss_26
190	201	AAATCAATGGGT	Sox17	0.0817395	0.406390646254045	+	derivatization:Sparc_chr11_7211|CRE_thripsis_20breaks_TFBS_full|ss_26
192	205	ATCAATGGGTTAAC	Hnf1b	0.00174869	0.121608203451032	+	derivatization:Sparc_chr11_7211|CRE_thripsis_20breaks_TFBS_full|ss_26
195	208	AATGGGTTAACAAG	Foxa2	0.0293475	0.130250964095789	+	derivatization:Sparc_chr11_7211|CRE_thripsis_20breaks_TFBS_full|ss_26
199	212	GGTTAACAAGTAAC	Hnf1b	0.00606835	0.422007983926294	-	derivatization:Sparc_chr11_7211|CRE_thripsis_20breaks_TFBS_full|ss_26
200	213	GTTAACAAGTAACT	Hnf1b	0.0142398	0.990270714364472	+	derivatization:Sparc_chr11_7211|CRE_thripsis_20breaks_TFBS_full|ss_26
202	213	TAACAAGTAACT	Jun_Atf3	0.027489	0.0686573613284396	+	derivatization:Sparc_chr11_7211|CRE_thripsis_20breaks_TFBS_full|ss_26
219	230	AACCATTCTTCA	Sox17	0.042812	0.212851758910052	-	derivatization:Sparc_chr11_7211|CRE_thripsis_20breaks_TFBS_full|ss_26
238	249	TTAGAGGTCACT	Jun_Atf3	0.0613324	0.153185665100236	+	derivatization:Sparc_chr11_7211|CRE_thripsis_20breaks_TFBS_full|ss_26
262	275	ACTGCTCAAACAAA	Foxa2	0.044892	0.199241035188283	+	derivatization:Sparc_chr11_7211|CRE_thripsis_20breaks_TFBS_full|ss_26
268	279	CAAACAAAGAAG	Sox17	0.0506449	0.251795198655136	+	derivatization:Sparc_chr11_7211|CRE_thripsis_20breaks_TFBS_full|ss_26
273	284	AAAGAAGTCAGA	Jun_Atf3	0.0729606	0.182228610605688	+	derivatization:Sparc_chr11_7211|CRE_thripsis_20breaks_TFBS_full|ss_26
279	290	GTCAGATTGTAA	Gata4/6	0.078108	0.112233319422831	+	derivatization:Sparc_chr11_7211|CRE_thripsis_20breaks_TFBS_full|ss_26
280	291	TCAGATTGTAAT	Sox17	0.0232729	0.115707691767209	-	derivatization:Sparc_chr11_7211|CRE_thripsis_20breaks_TFBS_full|ss_26
281	292	CAGATTGTAATC	Jun_Atf3	0.023863	0.0596009535952765	+	derivatization:Sparc_chr11_7211|CRE_thripsis_20breaks_TFBS_full|ss_26
285	296	TTGTAATCTCCG	Gata4/6	0.286266	0.411335374326523	-	derivatization:Sparc_chr11_7211|CRE_thripsis_20breaks_TFBS_full|ss_26
16	29	GCTGTCCAAACTTT	Foxa2	0.0181345	0.0804850876018427	+	derivatization:Sparc_chr11_7211|CRE_thripsis_20breaks_TFBS_full|ss_27
30	41	ACGGGATCGACC	Gata4/6	0.0424176	0.0609498137188235	-	derivatization:Sparc_chr11_7211|CRE_thripsis_20breaks_TFBS_full|ss_27
47	58	CCACTATCATGC	Gata4/6	0.146025	0.209823199527819	-	derivatization:Sparc_chr11_7211|CRE_thripsis_20breaks_TFBS_full|ss_27
70	81	AACCATTCTTCA	Sox17	0.042812	0.212851758910052	-	derivatization:Sparc_chr11_7211|CRE_thripsis_20breaks_TFBS_full|ss_27
82	95	GTCCATCAAACAAA	Foxa2	0.0246983	0.109616743726962	+	derivatization:Sparc_chr11_7211|CRE_thripsis_20breaks_TFBS_full|ss_27
88	99	CAAACAAAGAAG	Sox17	0.0506449	0.251795198655136	+	derivatization:Sparc_chr11_7211|CRE_thripsis_20breaks_TFBS_full|ss_27
93	104	AAAGAAGTCAGA	Jun_Atf3	0.0729606	0.182228610605688	+	derivatization:Sparc_chr11_7211|CRE_thripsis_20breaks_TFBS_full|ss_27
99	110	GTCAGATTGTAA	Gata4/6	0.078108	0.112233319422831	+	derivatization:Sparc_chr11_7211|CRE_thripsis_20breaks_TFBS_full|ss_27
100	111	TCAGATTGTAAT	Sox17	0.0232729	0.115707691767209	-	derivatization:Sparc_chr11_7211|CRE_thripsis_20breaks_TFBS_full|ss_27
101	112	CAGATTGTAATC	Jun_Atf3	0.023863	0.0596009535952765	+	derivatization:Sparc_chr11_7211|CRE_thripsis_20breaks_TFBS_full|ss_27
105	116	TTGTAATCTCCG	Gata4/6	0.286266	0.411335374326523	-	derivatization:Sparc_chr11_7211|CRE_thripsis_20breaks_TFBS_full|ss_27
116	127	GGTGACTTTTGT	Jun_Atf3	0.109971	0.274666909769356	-	derivatization:Sparc_chr11_7211|CRE_thripsis_20breaks_TFBS_full|ss_27
119	130	GACTTTTGTATC	Sox17	0.0152932	0.0760343950145568	-	derivatization:Sparc_chr11_7211|CRE_thripsis_20breaks_TFBS_full|ss_27
122	133	TTTTGTATCACT	Jun_Atf3	0.0714443	0.17844145367083	+	derivatization:Sparc_chr11_7211|CRE_thripsis_20breaks_TFBS_full|ss_27
123	134	TTTGTATCACTG	Gata4/6	0.146205	0.210081841376235	-	derivatization:Sparc_chr11_7211|CRE_thripsis_20breaks_TFBS_full|ss_27
137	148	CGGAAATCAATG	Gata4/6	0.0594437	0.0854146024706167	-	derivatization:Sparc_chr11_7211|CRE_thripsis_20breaks_TFBS_full|ss_27
140	151	AAATCAATGGGT	Sox17	0.0817395	0.406390646254045	+	derivatization:Sparc_chr11_7211|CRE_thripsis_20breaks_TFBS_full|ss_27
142	155	ATCAATGGGTTAAC	Hnf1b	0.00174869	0.121608203451032	+	derivatization:Sparc_chr11_7211|CRE_thripsis_20breaks_TFBS_full|ss_27
145	158	AATGGGTTAACAAG	Foxa2	0.0293475	0.130250964095789	+	derivatization:Sparc_chr11_7211|CRE_thripsis_20breaks_TFBS_full|ss_27
149	162	GGTTAACAAGTGAA	Hnf1b	0.00160448	0.111579485370827	-	derivatization:Sparc_chr11_7211|CRE_thripsis_20breaks_TFBS_full|ss_27
150	163	GTTAACAAGTGAAT	Hnf1b	0.00115268	0.0801602021821682	+	derivatization:Sparc_chr11_7211|CRE_thripsis_20breaks_TFBS_full|ss_27
161	172	AATGACTATGCT	Jun_Atf3	0.078168	0.195234771011003	-	derivatization:Sparc_chr11_7211|CRE_thripsis_20breaks_TFBS_full|ss_27
167	180	TATGCTTGCAGATA	Foxa2	0.0148794	0.0660382041116578	-	derivatization:Sparc_chr11_7211|CRE_thripsis_20breaks_TFBS_full|ss_27
173	184	TGCAGATAGGCA	Gata4/6	0.334159	0.480152785694343	+	derivatization:Sparc_chr11_7211|CRE_thripsis_20breaks_TFBS_full|ss_27
184	195	AGTGAGTGAATG	Jun_Atf3	0.0536473	0.133991125919284	-	derivatization:Sparc_chr11_7211|CRE_thripsis_20breaks_TFBS_full|ss_27
192	203	AATGAGGAAAGC	Jun_Atf3	0.0950894	0.23749817360779	-	derivatization:Sparc_chr11_7211|CRE_thripsis_20breaks_TFBS_full|ss_27
204	215	TGTTAGGTCATA	Jun_Atf3	0.211718	0.528793307349652	+	derivatization:Sparc_chr11_7211|CRE_thripsis_20breaks_TFBS_full|ss_27
214	225	TATGAGATATTG	Jun_Atf3	0.0740135	0.184858365625613	-	derivatization:Sparc_chr11_7211|CRE_thripsis_20breaks_TFBS_full|ss_27
215	226	ATGAGATATTGG	Gata4/6	0.165754	0.238171783013416	+	derivatization:Sparc_chr11_7211|CRE_thripsis_20breaks_TFBS_full|ss_27
219	232	GATATTGGTCGATG	Foxa2	0.0257923	0.114472167688826	-	derivatization:Sparc_chr11_7211|CRE_thripsis_20breaks_TFBS_full|ss_27
236	247	CCATAATCAGTA	Gata4/6	0.0767857	0.222632410496169	-	derivatization:Sparc_chr11_7211|CRE_thripsis_20breaks_TFBS_full|ss_27
249	260	TGAACAACAAAT	Sox17	0.010824	0.0538145248631786	+	derivatization:Sparc_chr11_7211|CRE_thripsis_20breaks_TFBS_full|ss_27
259	272	ATTCAGCAAAGATA	Foxa2	0.014668	0.0650999622235975	+	derivatization:Sparc_chr11_7211|CRE_thripsis_20breaks_TFBS_full|ss_27
265	276	CAAAGATAACCA	Gata4/6	0.566761	0.814378403612985	+	derivatization:Sparc_chr11_7211|CRE_thripsis_20breaks_TFBS_full|ss_27
276	289	ACTAAGCAAAGATA	Foxa2	0.0343138	0.152292547296706	+	derivatization:Sparc_chr11_7211|CRE_thripsis_20breaks_TFBS_full|ss_27
282	293	CAAAGATAGTGC	Gata4/6	0.190587	0.273854299800777	+	derivatization:Sparc_chr11_7211|CRE_thripsis_20breaks_TFBS_full|ss_27
32	43	CAAAGATAACCA	Gata4/6	0.566761	0.814378403612985	+	derivatization:Sparc_chr11_7211|CRE_thripsis_20breaks_TFBS_full|ss_28
43	56	ACTAAGCAAAGATA	Foxa2	0.0343138	0.152292547296706	+	derivatization:Sparc_chr11_7211|CRE_thripsis_20breaks_TFBS_full|ss_28
49	60	CAAAGATAGTGC	Gata4/6	0.190587	0.273854299800777	+	derivatization:Sparc_chr11_7211|CRE_thripsis_20breaks_TFBS_full|ss_28
73	84	CCATAATCAGTA	Gata4/6	0.0767857	0.222632410496169	-	derivatization:Sparc_chr11_7211|CRE_thripsis_20breaks_TFBS_full|ss_28
91	102	TGCAGATAGGCA	Gata4/6	0.334159	0.480152785694343	+	derivatization:Sparc_chr11_7211|CRE_thripsis_20breaks_TFBS_full|ss_28
103	114	GACTTTTGTATC	Sox17	0.0152932	0.0760343950145568	-	derivatization:Sparc_chr11_7211|CRE_thripsis_20breaks_TFBS_full|ss_28
106	117	TTTTGTATCACT	Jun_Atf3	0.0714443	0.17844145367083	+	derivatization:Sparc_chr11_7211|CRE_thripsis_20breaks_TFBS_full|ss_28
107	118	TTTGTATCACTG	Gata4/6	0.146205	0.210081841376235	-	derivatization:Sparc_chr11_7211|CRE_thripsis_20breaks_TFBS_full|ss_28
116	127	CTGGACGTCAAC	Jun_Atf3	0.046668	0.116559414255725	+	derivatization:Sparc_chr11_7211|CRE_thripsis_20breaks_TFBS_full|ss_28
117	130	TGGACGTCAACAAA	Foxa2	0.0251088	0.111438637270239	+	derivatization:Sparc_chr11_7211|CRE_thripsis_20breaks_TFBS_full|ss_28
132	143	TCTGACCACTAT	Jun_Atf3	0.0255511	0.0638172034282475	-	derivatization:Sparc_chr11_7211|CRE_thripsis_20breaks_TFBS_full|ss_28
137	148	CCACTATCATGC	Gata4/6	0.146025	0.209823199527819	-	derivatization:Sparc_chr11_7211|CRE_thripsis_20breaks_TFBS_full|ss_28
150	161	CTGTGATCCAAT	Gata4/6	0.0348343	0.0500533763349557	+	derivatization:Sparc_chr11_7211|CRE_thripsis_20breaks_TFBS_full|ss_28
151	162	TGTGATCCAATG	Jun_Atf3	0.0680509	0.169965994762469	-	derivatization:Sparc_chr11_7211|CRE_thripsis_20breaks_TFBS_full|ss_28
162	173	GGGAAATCAATG	Gata4/6	0.0628235	0.0902710342443823	-	derivatization:Sparc_chr11_7211|CRE_thripsis_20breaks_TFBS_full|ss_28
165	176	AAATCAATGGGT	Sox17	0.0817395	0.406390646254045	+	derivatization:Sparc_chr11_7211|CRE_thripsis_20breaks_TFBS_full|ss_28
167	180	ATCAATGGGTTAAC	Hnf1b	0.00174869	0.121608203451032	+	derivatization:Sparc_chr11_7211|CRE_thripsis_20breaks_TFBS_full|ss_28
170	183	AATGGGTTAACAAG	Foxa2	0.0293475	0.130250964095789	+	derivatization:Sparc_chr11_7211|CRE_thripsis_20breaks_TFBS_full|ss_28
174	187	GGTTAACAAGTAAC	Hnf1b	0.00606835	0.422007983926294	-	derivatization:Sparc_chr11_7211|CRE_thripsis_20breaks_TFBS_full|ss_28
175	188	GTTAACAAGTAACT	Hnf1b	0.0142398	0.990270714364472	+	derivatization:Sparc_chr11_7211|CRE_thripsis_20breaks_TFBS_full|ss_28
177	188	TAACAAGTAACT	Jun_Atf3	0.027489	0.0686573613284396	+	derivatization:Sparc_chr11_7211|CRE_thripsis_20breaks_TFBS_full|ss_28
189	200	TTAGAATCGGGG	Gata4/6	0.0573427	0.082395677339934	-	derivatization:Sparc_chr11_7211|CRE_thripsis_20breaks_TFBS_full|ss_28
203	214	AACCATTCTTCA	Sox17	0.042812	0.212851758910052	-	derivatization:Sparc_chr11_7211|CRE_thripsis_20breaks_TFBS_full|ss_28
225	236	TATGAGATATTG	Jun_Atf3	0.0740135	0.184858365625613	-	derivatization:Sparc_chr11_7211|CRE_thripsis_20breaks_TFBS_full|ss_28
226	237	ATGAGATATTGG	Gata4/6	0.165754	0.238171783013416	+	derivatization:Sparc_chr11_7211|CRE_thripsis_20breaks_TFBS_full|ss_28
230	243	GATATTGGTTAGTG	Foxa2	0.01776	0.0788229703498153	-	derivatization:Sparc_chr11_7211|CRE_thripsis_20breaks_TFBS_full|ss_28
245	256	CAAACAAAGAAG	Sox17	0.0506449	0.251795198655136	+	derivatization:Sparc_chr11_7211|CRE_thripsis_20breaks_TFBS_full|ss_28
250	261	AAAGAAGTCAGA	Jun_Atf3	0.0729606	0.182228610605688	+	derivatization:Sparc_chr11_7211|CRE_thripsis_20breaks_TFBS_full|ss_28
256	267	GTCAGATTGTAA	Gata4/6	0.078108	0.112233319422831	+	derivatization:Sparc_chr11_7211|CRE_thripsis_20breaks_TFBS_full|ss_28
257	268	TCAGATTGTAAT	Sox17	0.0232729	0.115707691767209	-	derivatization:Sparc_chr11_7211|CRE_thripsis_20breaks_TFBS_full|ss_28
258	269	CAGATTGTAATC	Jun_Atf3	0.023863	0.0596009535952765	+	derivatization:Sparc_chr11_7211|CRE_thripsis_20breaks_TFBS_full|ss_28
262	273	TTGTAATCTCCG	Gata4/6	0.286266	0.411335374326523	-	derivatization:Sparc_chr11_7211|CRE_thripsis_20breaks_TFBS_full|ss_28
281	292	GATGAATTAGAG	Jun_Atf3	0.0440323	0.109976409881125	-	derivatization:Sparc_chr11_7211|CRE_thripsis_20breaks_TFBS_full|ss_28
287	298	TTAGAGGTCACG	Jun_Atf3	0.0530735	0.132557985611151	+	derivatization:Sparc_chr11_7211|CRE_thripsis_20breaks_TFBS_full|ss_28
2	13	AAATAAGTGACT	Jun_Atf3	0.0200576	0.0500964709731642	+	derivatization:Sparc_chr11_7211|CRE_thripsis_20breaks_TFBS_full|ss_29
7	18	AGTGACTCCTCA	Jun_Atf3	0.180925	0.451883775268214	-	derivatization:Sparc_chr11_7211|CRE_thripsis_20breaks_TFBS_full|ss_29
9	20	TGACTCCTCATA	Jun_Atf3	0.0552961	0.138109218878589	+	derivatization:Sparc_chr11_7211|CRE_thripsis_20breaks_TFBS_full|ss_29
18	29	ATAGAGGTCACT	Jun_Atf3	0.0595647	0.14877060388956	+	derivatization:Sparc_chr11_7211|CRE_thripsis_20breaks_TFBS_full|ss_29
31	42	GATCGATTTGTA	Gata4/6	0.054492	0.0782995089105968	+	derivatization:Sparc_chr11_7211|CRE_thripsis_20breaks_TFBS_full|ss_29
36	47	ATTTGTATCACT	Jun_Atf3	0.0693852	0.173298582969408	+	derivatization:Sparc_chr11_7211|CRE_thripsis_20breaks_TFBS_full|ss_29
37	48	TTTGTATCACTG	Gata4/6	0.146205	0.210081841376235	-	derivatization:Sparc_chr11_7211|CRE_thripsis_20breaks_TFBS_full|ss_29
51	62	CGTTAGGTCATA	Jun_Atf3	0.221199	0.552473340917804	+	derivatization:Sparc_chr11_7211|CRE_thripsis_20breaks_TFBS_full|ss_29
61	72	TATGAGATATTG	Jun_Atf3	0.0740135	0.184858365625613	-	derivatization:Sparc_chr11_7211|CRE_thripsis_20breaks_TFBS_full|ss_29
62	73	ATGAGATATTGG	Gata4/6	0.165754	0.238171783013416	+	derivatization:Sparc_chr11_7211|CRE_thripsis_20breaks_TFBS_full|ss_29
66	79	GATATTGGTTAGTG	Foxa2	0.01776	0.0788229703498153	-	derivatization:Sparc_chr11_7211|CRE_thripsis_20breaks_TFBS_full|ss_29
81	92	CAAACAAAGAAG	Sox17	0.0506449	0.251795198655136	+	derivatization:Sparc_chr11_7211|CRE_thripsis_20breaks_TFBS_full|ss_29
86	97	AAAGAAGTCAGA	Jun_Atf3	0.0729606	0.182228610605688	+	derivatization:Sparc_chr11_7211|CRE_thripsis_20breaks_TFBS_full|ss_29
92	103	GTCAGATTGTAA	Gata4/6	0.078108	0.112233319422831	+	derivatization:Sparc_chr11_7211|CRE_thripsis_20breaks_TFBS_full|ss_29
93	104	TCAGATTGTAAT	Sox17	0.0232729	0.115707691767209	-	derivatization:Sparc_chr11_7211|CRE_thripsis_20breaks_TFBS_full|ss_29
94	105	CAGATTGTAATC	Jun_Atf3	0.023863	0.0596009535952765	+	derivatization:Sparc_chr11_7211|CRE_thripsis_20breaks_TFBS_full|ss_29
98	109	TTGTAATCTCCG	Gata4/6	0.286266	0.411335374326523	-	derivatization:Sparc_chr11_7211|CRE_thripsis_20breaks_TFBS_full|ss_29
130	141	CAAAGATAACCA	Gata4/6	0.566761	0.814378403612985	+	derivatization:Sparc_chr11_7211|CRE_thripsis_20breaks_TFBS_full|ss_29
141	154	ACTAAGCAAAGATA	Foxa2	0.0343138	0.152292547296706	+	derivatization:Sparc_chr11_7211|CRE_thripsis_20breaks_TFBS_full|ss_29
147	158	CAAAGATAGTGC	Gata4/6	0.190587	0.273854299800777	+	derivatization:Sparc_chr11_7211|CRE_thripsis_20breaks_TFBS_full|ss_29
159	170	CTGAATTGTGCA	Sox17	0.0232452	0.115569973517143	-	derivatization:Sparc_chr11_7211|CRE_thripsis_20breaks_TFBS_full|ss_29
167	178	TGCAGATAGGCA	Gata4/6	0.334159	0.480152785694343	+	derivatization:Sparc_chr11_7211|CRE_thripsis_20breaks_TFBS_full|ss_29
178	189	AGTGAGTGAATG	Jun_Atf3	0.0536473	0.133991125919284	-	derivatization:Sparc_chr11_7211|CRE_thripsis_20breaks_TFBS_full|ss_29
197	208	AACCATTCTTCA	Sox17	0.042812	0.212851758910052	-	derivatization:Sparc_chr11_7211|CRE_thripsis_20breaks_TFBS_full|ss_29
215	226	TTGAAATCAATG	Gata4/6	0.0826884	0.118814892325534	-	derivatization:Sparc_chr11_7211|CRE_thripsis_20breaks_TFBS_full|ss_29
218	229	AAATCAATGGGT	Sox17	0.0817395	0.406390646254045	+	derivatization:Sparc_chr11_7211|CRE_thripsis_20breaks_TFBS_full|ss_29
220	233	ATCAATGGGTTAAC	Hnf1b	0.00174869	0.121608203451032	+	derivatization:Sparc_chr11_7211|CRE_thripsis_20breaks_TFBS_full|ss_29
223	236	AATGGGTTAACAAG	Foxa2	0.0293475	0.130250964095789	+	derivatization:Sparc_chr11_7211|CRE_thripsis_20breaks_TFBS_full|ss_29
227	240	GGTTAACAAGTAAC	Hnf1b	0.00606835	0.422007983926294	-	derivatization:Sparc_chr11_7211|CRE_thripsis_20breaks_TFBS_full|ss_29
228	241	GTTAACAAGTAACT	Hnf1b	0.0142398	0.990270714364472	+	derivatization:Sparc_chr11_7211|CRE_thripsis_20breaks_TFBS_full|ss_29
230	241	TAACAAGTAACT	Jun_Atf3	0.027489	0.0686573613284396	+	derivatization:Sparc_chr11_7211|CRE_thripsis_20breaks_TFBS_full|ss_29
242	253	TTAGAATCGGGG	Gata4/6	0.0573427	0.082395677339934	-	derivatization:Sparc_chr11_7211|CRE_thripsis_20breaks_TFBS_full|ss_29
254	265	CCATAATCAGTA	Gata4/6	0.0767857	0.222632410496169	-	derivatization:Sparc_chr11_7211|CRE_thripsis_20breaks_TFBS_full|ss_29
265	276	AGTGAATGACCA	Jun_Atf3	0.0202661	0.050617226905973	-	derivatization:Sparc_chr11_7211|CRE_thripsis_20breaks_TFBS_full|ss_29
269	280	AATGACCACTAT	Jun_Atf3	0.0609408	0.152207593046098	-	derivatization:Sparc_chr11_7211|CRE_thripsis_20breaks_TFBS_full|ss_29
274	285	CCACTATCATGC	Gata4/6	0.146025	0.209823199527819	-	derivatization:Sparc_chr11_7211|CRE_thripsis_20breaks_TFBS_full|ss_29
285	296	CTCTGATCAATG	Gata4/6	0.147945	0.212582045910927	-	derivatization:Sparc_chr11_7211|CRE_thripsis_20breaks_TFBS_full|ss_29
288	299	TGATCAATGCTG	Sox17	0.011073	0.0550524975803748	+	derivatization:Sparc_chr11_7211|CRE_thripsis_20breaks_TFBS_full|ss_29
1	12	TGCAGATAGGCA	Gata4/6	0.334159	0.480152785694343	+	derivatization:Sparc_chr11_7211|CRE_thripsis_20breaks_TFBS_full|ss_3
12	23	AGTGAGTGAATG	Jun_Atf3	0.0536473	0.133991125919284	-	derivatization:Sparc_chr11_7211|CRE_thripsis_20breaks_TFBS_full|ss_3
16	29	AGTGAATGATCCAA	Hnf1b	0.00225854	0.157064426411939	-	derivatization:Sparc_chr11_7211|CRE_thripsis_20breaks_TFBS_full|ss_3
16	27	AGTGAATGATCC	Jun_Atf3	0.0223744	0.0558829810217556	-	derivatization:Sparc_chr11_7211|CRE_thripsis_20breaks_TFBS_full|ss_3
17	30	GTGAATGATCCAAT	Hnf1b	0.000964397	0.0670665392857311	+	derivatization:Sparc_chr11_7211|CRE_thripsis_20breaks_TFBS_full|ss_3
20	33	AATGATCCAATACT	Foxa2	0.0360852	0.16015442847225	+	derivatization:Sparc_chr11_7211|CRE_thripsis_20breaks_TFBS_full|ss_3
20	31	AATGATCCAATA	Jun_Atf3	0.0718271	0.179397546577684	-	derivatization:Sparc_chr11_7211|CRE_thripsis_20breaks_TFBS_full|ss_3
31	42	ACTGACGGAAAT	Jun_Atf3	0.0883794	0.220739073803729	-	derivatization:Sparc_chr11_7211|CRE_thripsis_20breaks_TFBS_full|ss_3
36	47	CGGAAATCAATG	Gata4/6	0.0594437	0.0854146024706167	-	derivatization:Sparc_chr11_7211|CRE_thripsis_20breaks_TFBS_full|ss_3
39	50	AAATCAATGGGT	Sox17	0.0817395	0.406390646254045	+	derivatization:Sparc_chr11_7211|CRE_thripsis_20breaks_TFBS_full|ss_3
41	54	ATCAATGGGTTAAC	Hnf1b	0.00174869	0.121608203451032	+	derivatization:Sparc_chr11_7211|CRE_thripsis_20breaks_TFBS_full|ss_3
44	57	AATGGGTTAACAAG	Foxa2	0.0293475	0.130250964095789	+	derivatization:Sparc_chr11_7211|CRE_thripsis_20breaks_TFBS_full|ss_3
48	61	GGTTAACAAGTAAC	Hnf1b	0.00606835	0.422007983926294	-	derivatization:Sparc_chr11_7211|CRE_thripsis_20breaks_TFBS_full|ss_3
49	62	GTTAACAAGTAACT	Hnf1b	0.0142398	0.990270714364472	+	derivatization:Sparc_chr11_7211|CRE_thripsis_20breaks_TFBS_full|ss_3
51	62	TAACAAGTAACT	Jun_Atf3	0.027489	0.0686573613284396	+	derivatization:Sparc_chr11_7211|CRE_thripsis_20breaks_TFBS_full|ss_3
65	76	AGAACAACAAAT	Sox17	0.0162469	0.0807759796747576	+	derivatization:Sparc_chr11_7211|CRE_thripsis_20breaks_TFBS_full|ss_3
82	93	GACTTTTGTATC	Sox17	0.0152932	0.0760343950145568	-	derivatization:Sparc_chr11_7211|CRE_thripsis_20breaks_TFBS_full|ss_3
85	96	TTTTGTATCACT	Jun_Atf3	0.0714443	0.17844145367083	+	derivatization:Sparc_chr11_7211|CRE_thripsis_20breaks_TFBS_full|ss_3
86	97	TTTGTATCACTG	Gata4/6	0.146205	0.210081841376235	-	derivatization:Sparc_chr11_7211|CRE_thripsis_20breaks_TFBS_full|ss_3
111	122	CCACTATCATGC	Gata4/6	0.146025	0.209823199527819	-	derivatization:Sparc_chr11_7211|CRE_thripsis_20breaks_TFBS_full|ss_3
130	143	GGTCTGCAAAGATA	Foxa2	0.0124359	0.0551933883430894	+	derivatization:Sparc_chr11_7211|CRE_thripsis_20breaks_TFBS_full|ss_3
136	147	CAAAGATAACCA	Gata4/6	0.566761	0.814378403612985	+	derivatization:Sparc_chr11_7211|CRE_thripsis_20breaks_TFBS_full|ss_3
147	160	ACTAAGCAAAGATA	Foxa2	0.0343138	0.152292547296706	+	derivatization:Sparc_chr11_7211|CRE_thripsis_20breaks_TFBS_full|ss_3
153	164	CAAAGATAGTGC	Gata4/6	0.190587	0.273854299800777	+	derivatization:Sparc_chr11_7211|CRE_thripsis_20breaks_TFBS_full|ss_3
173	184	GCCGGATCGGGA	Gata4/6	0.0715222	0.102770188948937	-	derivatization:Sparc_chr11_7211|CRE_thripsis_20breaks_TFBS_full|ss_3
184	195	AACCATTCTTCA	Sox17	0.042812	0.212851758910052	-	derivatization:Sparc_chr11_7211|CRE_thripsis_20breaks_TFBS_full|ss_3
215	226	TGTTAGGTCATA	Jun_Atf3	0.211718	0.528793307349652	+	derivatization:Sparc_chr11_7211|CRE_thripsis_20breaks_TFBS_full|ss_3
225	236	TATGAGATATTG	Jun_Atf3	0.0740135	0.184858365625613	-	derivatization:Sparc_chr11_7211|CRE_thripsis_20breaks_TFBS_full|ss_3
226	237	ATGAGATATTGG	Gata4/6	0.165754	0.238171783013416	+	derivatization:Sparc_chr11_7211|CRE_thripsis_20breaks_TFBS_full|ss_3
230	243	GATATTGGTTAGTG	Foxa2	0.01776	0.0788229703498153	-	derivatization:Sparc_chr11_7211|CRE_thripsis_20breaks_TFBS_full|ss_3
245	256	CAAACAAAGAAG	Sox17	0.0506449	0.251795198655136	+	derivatization:Sparc_chr11_7211|CRE_thripsis_20breaks_TFBS_full|ss_3
250	261	AAAGAAGTCAGA	Jun_Atf3	0.0729606	0.182228610605688	+	derivatization:Sparc_chr11_7211|CRE_thripsis_20breaks_TFBS_full|ss_3
256	267	GTCAGATTGTAA	Gata4/6	0.078108	0.112233319422831	+	derivatization:Sparc_chr11_7211|CRE_thripsis_20breaks_TFBS_full|ss_3
257	268	TCAGATTGTAAT	Sox17	0.0232729	0.115707691767209	-	derivatization:Sparc_chr11_7211|CRE_thripsis_20breaks_TFBS_full|ss_3
258	269	CAGATTGTAATC	Jun_Atf3	0.023863	0.0596009535952765	+	derivatization:Sparc_chr11_7211|CRE_thripsis_20breaks_TFBS_full|ss_3
262	273	TTGTAATCTCCG	Gata4/6	0.286266	0.411335374326523	-	derivatization:Sparc_chr11_7211|CRE_thripsis_20breaks_TFBS_full|ss_3
285	296	CCATAATCAGTA	Gata4/6	0.0767857	0.222632410496169	-	derivatization:Sparc_chr11_7211|CRE_thripsis_20breaks_TFBS_full|ss_3
12	23	GCCGATGTCAGC	Jun_Atf3	0.0473113	0.118166139874794	+	derivatization:Sparc_chr11_7211|CRE_thripsis_20breaks_TFBS_full|ss_30
23	34	CAAAGATAACCA	Gata4/6	0.566761	0.814378403612985	+	derivatization:Sparc_chr11_7211|CRE_thripsis_20breaks_TFBS_full|ss_30
34	47	ACTAAGCAAAGATA	Foxa2	0.0343138	0.152292547296706	+	derivatization:Sparc_chr11_7211|CRE_thripsis_20breaks_TFBS_full|ss_30
40	51	CAAAGATAGTGC	Gata4/6	0.190587	0.273854299800777	+	derivatization:Sparc_chr11_7211|CRE_thripsis_20breaks_TFBS_full|ss_30
72	83	AACCATTCTTCA	Sox17	0.042812	0.212851758910052	-	derivatization:Sparc_chr11_7211|CRE_thripsis_20breaks_TFBS_full|ss_30
87	98	CAGTTGGTCACA	Jun_Atf3	0.121	0.302213275155197	+	derivatization:Sparc_chr11_7211|CRE_thripsis_20breaks_TFBS_full|ss_30
93	104	GTCACAATGCTG	Sox17	0.0296108	0.147218323431135	+	derivatization:Sparc_chr11_7211|CRE_thripsis_20breaks_TFBS_full|ss_30
100	111	TGCTGGGTCATA	Jun_Atf3	0.170501	0.42584847625815	+	derivatization:Sparc_chr11_7211|CRE_thripsis_20breaks_TFBS_full|ss_30
110	121	TATGAGATATTG	Jun_Atf3	0.0740135	0.184858365625613	-	derivatization:Sparc_chr11_7211|CRE_thripsis_20breaks_TFBS_full|ss_30
111	122	ATGAGATATTGG	Gata4/6	0.165754	0.238171783013416	+	derivatization:Sparc_chr11_7211|CRE_thripsis_20breaks_TFBS_full|ss_30
115	128	GATATTGGTTAAGA	Foxa2	0.0391594	0.173798436098905	-	derivatization:Sparc_chr11_7211|CRE_thripsis_20breaks_TFBS_full|ss_30
131	142	CGGAAATCAATG	Gata4/6	0.0594437	0.0854146024706167	-	derivatization:Sparc_chr11_7211|CRE_thripsis_20breaks_TFBS_full|ss_30
134	145	AAATCAATGGGT	Sox17	0.0817395	0.406390646254045	+	derivatization:Sparc_chr11_7211|CRE_thripsis_20breaks_TFBS_full|ss_30
136	149	ATCAATGGGTTAAC	Hnf1b	0.00174869	0.121608203451032	+	derivatization:Sparc_chr11_7211|CRE_thripsis_20breaks_TFBS_full|ss_30
139	152	AATGGGTTAACAAG	Foxa2	0.0293475	0.130250964095789	+	derivatization:Sparc_chr11_7211|CRE_thripsis_20breaks_TFBS_full|ss_30
143	156	GGTTAACAAGTAAC	Hnf1b	0.00606835	0.422007983926294	-	derivatization:Sparc_chr11_7211|CRE_thripsis_20breaks_TFBS_full|ss_30
144	157	GTTAACAAGTAACT	Hnf1b	0.0142398	0.990270714364472	+	derivatization:Sparc_chr11_7211|CRE_thripsis_20breaks_TFBS_full|ss_30
146	157	TAACAAGTAACT	Jun_Atf3	0.027489	0.0686573613284396	+	derivatization:Sparc_chr11_7211|CRE_thripsis_20breaks_TFBS_full|ss_30
158	169	TTAGAATCGGGG	Gata4/6	0.0573427	0.082395677339934	-	derivatization:Sparc_chr11_7211|CRE_thripsis_20breaks_TFBS_full|ss_30
170	181	CCATAATCAGTA	Gata4/6	0.0767857	0.222632410496169	-	derivatization:Sparc_chr11_7211|CRE_thripsis_20breaks_TFBS_full|ss_30
183	194	TGAACAACAAAT	Sox17	0.010824	0.0538145248631786	+	derivatization:Sparc_chr11_7211|CRE_thripsis_20breaks_TFBS_full|ss_30
184	197	GAACAACAAATTTT	Foxa2	0.0148356	0.0658438096239707	+	derivatization:Sparc_chr11_7211|CRE_thripsis_20breaks_TFBS_full|ss_30
200	211	CCACTATCATGC	Gata4/6	0.146025	0.209823199527819	-	derivatization:Sparc_chr11_7211|CRE_thripsis_20breaks_TFBS_full|ss_30
215	226	GGTGAATGATCC	Jun_Atf3	0.0344394	0.0860168914742138	-	derivatization:Sparc_chr11_7211|CRE_thripsis_20breaks_TFBS_full|ss_30
219	230	AATGATCCGTGT	Jun_Atf3	0.0225607	0.0563482895602797	-	derivatization:Sparc_chr11_7211|CRE_thripsis_20breaks_TFBS_full|ss_30
225	238	CCGTGTCAAACAAA	Foxa2	0.0118735	0.0526973276153453	+	derivatization:Sparc_chr11_7211|CRE_thripsis_20breaks_TFBS_full|ss_30
231	242	CAAACAAAGAAG	Sox17	0.0506449	0.251795198655136	+	derivatization:Sparc_chr11_7211|CRE_thripsis_20breaks_TFBS_full|ss_30
236	247	AAAGAAGTCAGA	Jun_Atf3	0.0729606	0.182228610605688	+	derivatization:Sparc_chr11_7211|CRE_thripsis_20breaks_TFBS_full|ss_30
242	253	GTCAGATTGTAA	Gata4/6	0.078108	0.112233319422831	+	derivatization:Sparc_chr11_7211|CRE_thripsis_20breaks_TFBS_full|ss_30
243	254	TCAGATTGTAAT	Sox17	0.0232729	0.115707691767209	-	derivatization:Sparc_chr11_7211|CRE_thripsis_20breaks_TFBS_full|ss_30
244	255	CAGATTGTAATC	Jun_Atf3	0.023863	0.0596009535952765	+	derivatization:Sparc_chr11_7211|CRE_thripsis_20breaks_TFBS_full|ss_30
248	259	TTGTAATCTCCG	Gata4/6	0.286266	0.411335374326523	-	derivatization:Sparc_chr11_7211|CRE_thripsis_20breaks_TFBS_full|ss_30
258	269	CGGTGATTGTGC	Gata4/6	0.0688281	0.0988990389277224	+	derivatization:Sparc_chr11_7211|CRE_thripsis_20breaks_TFBS_full|ss_30
259	270	GGTGATTGTGCA	Sox17	0.0220064	0.109410934954643	-	derivatization:Sparc_chr11_7211|CRE_thripsis_20breaks_TFBS_full|ss_30
259	270	GGTGATTGTGCA	Jun_Atf3	0.0242243	0.0605033474491077	-	derivatization:Sparc_chr11_7211|CRE_thripsis_20breaks_TFBS_full|ss_30
267	278	TGCAGATAGGCA	Gata4/6	0.334159	0.480152785694343	+	derivatization:Sparc_chr11_7211|CRE_thripsis_20breaks_TFBS_full|ss_30
272	283	ATAGGCAGTGAC	Klf4	0.0172046	0.0620202301031741	-	derivatization:Sparc_chr11_7211|CRE_thripsis_20breaks_TFBS_full|ss_30
278	289	AGTGACTTTTGT	Jun_Atf3	0.0714452	0.178443701538166	-	derivatization:Sparc_chr11_7211|CRE_thripsis_20breaks_TFBS_full|ss_30
281	292	GACTTTTGTATC	Sox17	0.0152932	0.0760343950145568	-	derivatization:Sparc_chr11_7211|CRE_thripsis_20breaks_TFBS_full|ss_30
284	295	TTTTGTATCACT	Jun_Atf3	0.0714443	0.17844145367083	+	derivatization:Sparc_chr11_7211|CRE_thripsis_20breaks_TFBS_full|ss_30
285	296	TTTGTATCACTG	Gata4/6	0.146205	0.210081841376235	-	derivatization:Sparc_chr11_7211|CRE_thripsis_20breaks_TFBS_full|ss_30
4	15	TATGAGATATTG	Jun_Atf3	0.0740135	0.184858365625613	-	derivatization:Sparc_chr11_7211|CRE_thripsis_20breaks_TFBS_full|ss_31
5	16	ATGAGATATTGG	Gata4/6	0.165754	0.238171783013416	+	derivatization:Sparc_chr11_7211|CRE_thripsis_20breaks_TFBS_full|ss_31
9	22	GATATTGGTTAGTG	Foxa2	0.01776	0.0788229703498153	-	derivatization:Sparc_chr11_7211|CRE_thripsis_20breaks_TFBS_full|ss_31
24	35	CAAACAAAGAAG	Sox17	0.0506449	0.251795198655136	+	derivatization:Sparc_chr11_7211|CRE_thripsis_20breaks_TFBS_full|ss_31
29	40	AAAGAAGTCAGA	Jun_Atf3	0.0729606	0.182228610605688	+	derivatization:Sparc_chr11_7211|CRE_thripsis_20breaks_TFBS_full|ss_31
35	46	GTCAGATTGTAA	Gata4/6	0.078108	0.112233319422831	+	derivatization:Sparc_chr11_7211|CRE_thripsis_20breaks_TFBS_full|ss_31
36	47	TCAGATTGTAAT	Sox17	0.0232729	0.115707691767209	-	derivatization:Sparc_chr11_7211|CRE_thripsis_20breaks_TFBS_full|ss_31
37	48	CAGATTGTAATC	Jun_Atf3	0.023863	0.0596009535952765	+	derivatization:Sparc_chr11_7211|CRE_thripsis_20breaks_TFBS_full|ss_31
41	52	TTGTAATCTCCG	Gata4/6	0.286266	0.411335374326523	-	derivatization:Sparc_chr11_7211|CRE_thripsis_20breaks_TFBS_full|ss_31
54	65	CCATAATCAGTA	Gata4/6	0.0767857	0.222632410496169	-	derivatization:Sparc_chr11_7211|CRE_thripsis_20breaks_TFBS_full|ss_31
71	84	ATTCAGCAAAGATA	Foxa2	0.014668	0.0650999622235975	+	derivatization:Sparc_chr11_7211|CRE_thripsis_20breaks_TFBS_full|ss_31
77	88	CAAAGATAACCA	Gata4/6	0.566761	0.814378403612985	+	derivatization:Sparc_chr11_7211|CRE_thripsis_20breaks_TFBS_full|ss_31
88	101	ACTAAGCAAAGATA	Foxa2	0.0343138	0.152292547296706	+	derivatization:Sparc_chr11_7211|CRE_thripsis_20breaks_TFBS_full|ss_31
94	105	CAAAGATAGTGC	Gata4/6	0.190587	0.273854299800777	+	derivatization:Sparc_chr11_7211|CRE_thripsis_20breaks_TFBS_full|ss_31
113	124	CGTGACTTTTGT	Jun_Atf3	0.0618245	0.15441474900688	-	derivatization:Sparc_chr11_7211|CRE_thripsis_20breaks_TFBS_full|ss_31
116	127	GACTTTTGTATC	Sox17	0.0152932	0.0760343950145568	-	derivatization:Sparc_chr11_7211|CRE_thripsis_20breaks_TFBS_full|ss_31
119	130	TTTTGTATCACT	Jun_Atf3	0.0714443	0.17844145367083	+	derivatization:Sparc_chr11_7211|CRE_thripsis_20breaks_TFBS_full|ss_31
120	131	TTTGTATCACTG	Gata4/6	0.146205	0.210081841376235	-	derivatization:Sparc_chr11_7211|CRE_thripsis_20breaks_TFBS_full|ss_31
134	145	CGGAAATCAATG	Gata4/6	0.0594437	0.0854146024706167	-	derivatization:Sparc_chr11_7211|CRE_thripsis_20breaks_TFBS_full|ss_31
137	148	AAATCAATGGGT	Sox17	0.0817395	0.406390646254045	+	derivatization:Sparc_chr11_7211|CRE_thripsis_20breaks_TFBS_full|ss_31
139	152	ATCAATGGGTTAAC	Hnf1b	0.00174869	0.121608203451032	+	derivatization:Sparc_chr11_7211|CRE_thripsis_20breaks_TFBS_full|ss_31
142	155	AATGGGTTAACAAG	Foxa2	0.0293475	0.130250964095789	+	derivatization:Sparc_chr11_7211|CRE_thripsis_20breaks_TFBS_full|ss_31
146	159	GGTTAACAAGTAAC	Hnf1b	0.00606835	0.422007983926294	-	derivatization:Sparc_chr11_7211|CRE_thripsis_20breaks_TFBS_full|ss_31
147	160	GTTAACAAGTAACT	Hnf1b	0.0142398	0.990270714364472	+	derivatization:Sparc_chr11_7211|CRE_thripsis_20breaks_TFBS_full|ss_31
149	160	TAACAAGTAACT	Jun_Atf3	0.027489	0.0686573613284396	+	derivatization:Sparc_chr11_7211|CRE_thripsis_20breaks_TFBS_full|ss_31
174	185	AACCATTCTTCA	Sox17	0.042812	0.212851758910052	-	derivatization:Sparc_chr11_7211|CRE_thripsis_20breaks_TFBS_full|ss_31
214	225	CCACTATCATGC	Gata4/6	0.146025	0.209823199527819	-	derivatization:Sparc_chr11_7211|CRE_thripsis_20breaks_TFBS_full|ss_31
218	229	TATCATGCCCAA	Klf4	0.06903	0.248843709474333	+	derivatization:Sparc_chr11_7211|CRE_thripsis_20breaks_TFBS_full|ss_31
231	242	GCTGAGTGAATG	Jun_Atf3	0.0381799	0.0953592778851065	-	derivatization:Sparc_chr11_7211|CRE_thripsis_20breaks_TFBS_full|ss_31
235	248	AGTGAATGATAAGC	Hnf1b	0.00226516	0.157524797493632	-	derivatization:Sparc_chr11_7211|CRE_thripsis_20breaks_TFBS_full|ss_31
236	249	GTGAATGATAAGCC	Hnf1b	0.00136271	0.0947662049447049	+	derivatization:Sparc_chr11_7211|CRE_thripsis_20breaks_TFBS_full|ss_31
238	249	GAATGATAAGCC	Gata4/6	0.438988	0.630781487514591	+	derivatization:Sparc_chr11_7211|CRE_thripsis_20breaks_TFBS_full|ss_31
239	250	AATGATAAGCCG	Jun_Atf3	0.032407	0.0809407075037558	-	derivatization:Sparc_chr11_7211|CRE_thripsis_20breaks_TFBS_full|ss_31
286	297	TGCAGATAGGCA	Gata4/6	0.334159	0.480152785694343	+	derivatization:Sparc_chr11_7211|CRE_thripsis_20breaks_TFBS_full|ss_31
1	12	CCATAATCAGTA	Gata4/6	0.0767857	0.222632410496169	-	derivatization:Sparc_chr11_7211|CRE_thripsis_20breaks_TFBS_full|ss_32
2	15	CATAATCAGTACCA	Hnf1b	0.00112207	0.0780315074977839	+	derivatization:Sparc_chr11_7211|CRE_thripsis_20breaks_TFBS_full|ss_32
38	49	CCACTATCATGC	Gata4/6	0.146025	0.209823199527819	-	derivatization:Sparc_chr11_7211|CRE_thripsis_20breaks_TFBS_full|ss_32
52	63	TGTGAGTAGGTC	Jun_Atf3	0.0291452	0.0727939367525061	-	derivatization:Sparc_chr11_7211|CRE_thripsis_20breaks_TFBS_full|ss_32
55	66	GAGTAGGTCATC	Jun_Atf3	0.264001	0.659376916150802	+	derivatization:Sparc_chr11_7211|CRE_thripsis_20breaks_TFBS_full|ss_32
59	70	AGGTCATCGGGG	Gata4/6	0.0739823	0.106305104567211	-	derivatization:Sparc_chr11_7211|CRE_thripsis_20breaks_TFBS_full|ss_32
68	79	GGGGACGGAAAT	Jun_Atf3	0.0279308	0.0697608144273121	-	derivatization:Sparc_chr11_7211|CRE_thripsis_20breaks_TFBS_full|ss_32
73	84	CGGAAATCAATG	Gata4/6	0.0594437	0.0854146024706167	-	derivatization:Sparc_chr11_7211|CRE_thripsis_20breaks_TFBS_full|ss_32
76	87	AAATCAATGGGT	Sox17	0.0817395	0.406390646254045	+	derivatization:Sparc_chr11_7211|CRE_thripsis_20breaks_TFBS_full|ss_32
78	91	ATCAATGGGTTAAC	Hnf1b	0.00174869	0.121608203451032	+	derivatization:Sparc_chr11_7211|CRE_thripsis_20breaks_TFBS_full|ss_32
81	94	AATGGGTTAACAAG	Foxa2	0.0293475	0.130250964095789	+	derivatization:Sparc_chr11_7211|CRE_thripsis_20breaks_TFBS_full|ss_32
87	98	TTAACAAGGGTC	Sox17	0.0120036	0.0596792341692212	+	derivatization:Sparc_chr11_7211|CRE_thripsis_20breaks_TFBS_full|ss_32
90	101	ACAAGGGTCATA	Jun_Atf3	0.0579134	0.144646266854322	+	derivatization:Sparc_chr11_7211|CRE_thripsis_20breaks_TFBS_full|ss_32
100	111	TATGAGATATTG	Jun_Atf3	0.0740135	0.184858365625613	-	derivatization:Sparc_chr11_7211|CRE_thripsis_20breaks_TFBS_full|ss_32
101	112	ATGAGATATTGG	Gata4/6	0.165754	0.238171783013416	+	derivatization:Sparc_chr11_7211|CRE_thripsis_20breaks_TFBS_full|ss_32
105	118	GATATTGGTTAGGG	Foxa2	0.0224625	0.0996937483942977	-	derivatization:Sparc_chr11_7211|CRE_thripsis_20breaks_TFBS_full|ss_32
132	143	ACAACAATAACT	Sox17	0.102513	0.509671876136274	+	derivatization:Sparc_chr11_7211|CRE_thripsis_20breaks_TFBS_full|ss_32
152	163	TGCAGATAGGCA	Gata4/6	0.334159	0.480152785694343	+	derivatization:Sparc_chr11_7211|CRE_thripsis_20breaks_TFBS_full|ss_32
164	177	ATTCAGCAAAGATA	Foxa2	0.014668	0.0650999622235975	+	derivatization:Sparc_chr11_7211|CRE_thripsis_20breaks_TFBS_full|ss_32
170	181	CAAAGATAACCA	Gata4/6	0.566761	0.814378403612985	+	derivatization:Sparc_chr11_7211|CRE_thripsis_20breaks_TFBS_full|ss_32
181	194	ACTAAGCAAAGATA	Foxa2	0.0343138	0.152292547296706	+	derivatization:Sparc_chr11_7211|CRE_thripsis_20breaks_TFBS_full|ss_32
187	198	CAAAGATAGTGC	Gata4/6	0.190587	0.273854299800777	+	derivatization:Sparc_chr11_7211|CRE_thripsis_20breaks_TFBS_full|ss_32
213	224	AACCATTCTTCA	Sox17	0.042812	0.212851758910052	-	derivatization:Sparc_chr11_7211|CRE_thripsis_20breaks_TFBS_full|ss_32
223	234	CAGTATGTCAAA	Jun_Atf3	0.0374961	0.0936513982359237	+	derivatization:Sparc_chr11_7211|CRE_thripsis_20breaks_TFBS_full|ss_32
225	238	GTATGTCAAACAAA	Foxa2	0.0313811	0.139276549259267	+	derivatization:Sparc_chr11_7211|CRE_thripsis_20breaks_TFBS_full|ss_32
231	242	CAAACAAAGAAG	Sox17	0.0506449	0.251795198655136	+	derivatization:Sparc_chr11_7211|CRE_thripsis_20breaks_TFBS_full|ss_32
236	247	AAAGAAGTCAGA	Jun_Atf3	0.0729606	0.182228610605688	+	derivatization:Sparc_chr11_7211|CRE_thripsis_20breaks_TFBS_full|ss_32
242	253	GTCAGATTGTAA	Gata4/6	0.078108	0.112233319422831	+	derivatization:Sparc_chr11_7211|CRE_thripsis_20breaks_TFBS_full|ss_32
243	254	TCAGATTGTAAT	Sox17	0.0232729	0.115707691767209	-	derivatization:Sparc_chr11_7211|CRE_thripsis_20breaks_TFBS_full|ss_32
244	255	CAGATTGTAATC	Jun_Atf3	0.023863	0.0596009535952765	+	derivatization:Sparc_chr11_7211|CRE_thripsis_20breaks_TFBS_full|ss_32
248	259	TTGTAATCTCCG	Gata4/6	0.286266	0.411335374326523	-	derivatization:Sparc_chr11_7211|CRE_thripsis_20breaks_TFBS_full|ss_32
259	270	GGTGACTTTTGT	Jun_Atf3	0.109971	0.274666909769356	-	derivatization:Sparc_chr11_7211|CRE_thripsis_20breaks_TFBS_full|ss_32
262	273	GACTTTTGTATC	Sox17	0.0152932	0.0760343950145568	-	derivatization:Sparc_chr11_7211|CRE_thripsis_20breaks_TFBS_full|ss_32
265	276	TTTTGTATCACT	Jun_Atf3	0.0714443	0.17844145367083	+	derivatization:Sparc_chr11_7211|CRE_thripsis_20breaks_TFBS_full|ss_32
266	277	TTTGTATCACTG	Gata4/6	0.146205	0.210081841376235	-	derivatization:Sparc_chr11_7211|CRE_thripsis_20breaks_TFBS_full|ss_32
279	290	AATGATCCAATG	Jun_Atf3	0.0750436	0.187431174673029	-	derivatization:Sparc_chr11_7211|CRE_thripsis_20breaks_TFBS_full|ss_32
287	300	AATGCTTGCTGTTG	Foxa2	0.0198634	0.088158343989106	-	derivatization:Sparc_chr11_7211|CRE_thripsis_20breaks_TFBS_full|ss_32
18	31	GGAAAGCAAACAAA	Foxa2	0.278037	1.23399224139367	+	derivatization:Sparc_chr11_7211|CRE_thripsis_20breaks_TFBS_full|ss_33
24	35	CAAACAAAGAAG	Sox17	0.0506449	0.251795198655136	+	derivatization:Sparc_chr11_7211|CRE_thripsis_20breaks_TFBS_full|ss_33
29	40	AAAGAAGTCAGA	Jun_Atf3	0.0729606	0.182228610605688	+	derivatization:Sparc_chr11_7211|CRE_thripsis_20breaks_TFBS_full|ss_33
35	46	GTCAGATTGTAA	Gata4/6	0.078108	0.112233319422831	+	derivatization:Sparc_chr11_7211|CRE_thripsis_20breaks_TFBS_full|ss_33
36	47	TCAGATTGTAAT	Sox17	0.0232729	0.115707691767209	-	derivatization:Sparc_chr11_7211|CRE_thripsis_20breaks_TFBS_full|ss_33
37	48	CAGATTGTAATC	Jun_Atf3	0.023863	0.0596009535952765	+	derivatization:Sparc_chr11_7211|CRE_thripsis_20breaks_TFBS_full|ss_33
41	52	TTGTAATCTCCG	Gata4/6	0.286266	0.411335374326523	-	derivatization:Sparc_chr11_7211|CRE_thripsis_20breaks_TFBS_full|ss_33
52	65	GGTGTGTGCAGATA	Foxa2	0.0327217	0.145226440816191	-	derivatization:Sparc_chr11_7211|CRE_thripsis_20breaks_TFBS_full|ss_33
58	69	TGCAGATAGGCA	Gata4/6	0.334159	0.480152785694343	+	derivatization:Sparc_chr11_7211|CRE_thripsis_20breaks_TFBS_full|ss_33
69	80	AGTGAGTGAATG	Jun_Atf3	0.0536473	0.133991125919284	-	derivatization:Sparc_chr11_7211|CRE_thripsis_20breaks_TFBS_full|ss_33
73	86	AGTGAATGATCCAA	Hnf1b	0.00225854	0.157064426411939	-	derivatization:Sparc_chr11_7211|CRE_thripsis_20breaks_TFBS_full|ss_33
73	84	AGTGAATGATCC	Jun_Atf3	0.0223744	0.0558829810217556	-	derivatization:Sparc_chr11_7211|CRE_thripsis_20breaks_TFBS_full|ss_33
77	88	AATGATCCAAAA	Jun_Atf3	0.0626681	0.156521749989697	-	derivatization:Sparc_chr11_7211|CRE_thripsis_20breaks_TFBS_full|ss_33
83	94	CCAAAATCGGGG	Gata4/6	0.0582702	0.0837284013088574	-	derivatization:Sparc_chr11_7211|CRE_thripsis_20breaks_TFBS_full|ss_33
95	106	CCATAATCAGTA	Gata4/6	0.0767857	0.222632410496169	-	derivatization:Sparc_chr11_7211|CRE_thripsis_20breaks_TFBS_full|ss_33
108	119	TGAACAACAAAT	Sox17	0.010824	0.0538145248631786	+	derivatization:Sparc_chr11_7211|CRE_thripsis_20breaks_TFBS_full|ss_33
113	124	AACAAATCCCAA	Klf4	0.0197725	0.0712771584178075	+	derivatization:Sparc_chr11_7211|CRE_thripsis_20breaks_TFBS_full|ss_33
122	133	CAAAGATAACCA	Gata4/6	0.566761	0.814378403612985	+	derivatization:Sparc_chr11_7211|CRE_thripsis_20breaks_TFBS_full|ss_33
133	146	ACTAAGCAAAGATA	Foxa2	0.0343138	0.152292547296706	+	derivatization:Sparc_chr11_7211|CRE_thripsis_20breaks_TFBS_full|ss_33
139	150	CAAAGATAGTGC	Gata4/6	0.190587	0.273854299800777	+	derivatization:Sparc_chr11_7211|CRE_thripsis_20breaks_TFBS_full|ss_33
165	176	AACCATTCTTCA	Sox17	0.042812	0.212851758910052	-	derivatization:Sparc_chr11_7211|CRE_thripsis_20breaks_TFBS_full|ss_33
167	178	CCATTCTTCATT	Jun_Atf3	0.0336425	0.0840265298298239	+	derivatization:Sparc_chr11_7211|CRE_thripsis_20breaks_TFBS_full|ss_33
182	193	CCACTATCATGC	Gata4/6	0.146025	0.209823199527819	-	derivatization:Sparc_chr11_7211|CRE_thripsis_20breaks_TFBS_full|ss_33
191	202	TGCTCTGTCAGG	Jun_Atf3	0.034587	0.0863855417172957	+	derivatization:Sparc_chr11_7211|CRE_thripsis_20breaks_TFBS_full|ss_33
219	230	AGGACCGTCAAC	Jun_Atf3	0.0206108	0.0514781600956093	+	derivatization:Sparc_chr11_7211|CRE_thripsis_20breaks_TFBS_full|ss_33
230	241	CGGAAATCAATG	Gata4/6	0.0594437	0.0854146024706167	-	derivatization:Sparc_chr11_7211|CRE_thripsis_20breaks_TFBS_full|ss_33
233	244	AAATCAATGGGT	Sox17	0.0817395	0.406390646254045	+	derivatization:Sparc_chr11_7211|CRE_thripsis_20breaks_TFBS_full|ss_33
235	248	ATCAATGGGTTAAC	Hnf1b	0.00174869	0.121608203451032	+	derivatization:Sparc_chr11_7211|CRE_thripsis_20breaks_TFBS_full|ss_33
238	251	AATGGGTTAACAAG	Foxa2	0.0293475	0.130250964095789	+	derivatization:Sparc_chr11_7211|CRE_thripsis_20breaks_TFBS_full|ss_33
242	255	GGTTAACAAGTAAC	Hnf1b	0.00606835	0.422007983926294	-	derivatization:Sparc_chr11_7211|CRE_thripsis_20breaks_TFBS_full|ss_33
243	256	GTTAACAAGTAACT	Hnf1b	0.0142398	0.990270714364472	+	derivatization:Sparc_chr11_7211|CRE_thripsis_20breaks_TFBS_full|ss_33
245	256	TAACAAGTAACT	Jun_Atf3	0.027489	0.0686573613284396	+	derivatization:Sparc_chr11_7211|CRE_thripsis_20breaks_TFBS_full|ss_33
257	268	TACTTTTGTATC	Sox17	0.0187379	0.0931606786247001	-	derivatization:Sparc_chr11_7211|CRE_thripsis_20breaks_TFBS_full|ss_33
260	271	TTTTGTATCACT	Jun_Atf3	0.0714443	0.17844145367083	+	derivatization:Sparc_chr11_7211|CRE_thripsis_20breaks_TFBS_full|ss_33
261	272	TTTGTATCACTG	Gata4/6	0.146205	0.210081841376235	-	derivatization:Sparc_chr11_7211|CRE_thripsis_20breaks_TFBS_full|ss_33
267	278	TCACTGGTCATA	Jun_Atf3	0.0538835	0.13458106621343	+	derivatization:Sparc_chr11_7211|CRE_thripsis_20breaks_TFBS_full|ss_33
277	288	TATGAGATATTG	Jun_Atf3	0.0740135	0.184858365625613	-	derivatization:Sparc_chr11_7211|CRE_thripsis_20breaks_TFBS_full|ss_33
278	289	ATGAGATATTGG	Gata4/6	0.165754	0.238171783013416	+	derivatization:Sparc_chr11_7211|CRE_thripsis_20breaks_TFBS_full|ss_33
282	295	GATATTGGTTAGTG	Foxa2	0.01776	0.0788229703498153	-	derivatization:Sparc_chr11_7211|CRE_thripsis_20breaks_TFBS_full|ss_33
1	12	AACTTTTGTATC	Sox17	0.0177171	0.0880854876619938	-	derivatization:Sparc_chr11_7211|CRE_thripsis_20breaks_TFBS_full|ss_34
4	15	TTTTGTATCACT	Jun_Atf3	0.0714443	0.17844145367083	+	derivatization:Sparc_chr11_7211|CRE_thripsis_20breaks_TFBS_full|ss_34
5	16	TTTGTATCACTG	Gata4/6	0.146205	0.210081841376235	-	derivatization:Sparc_chr11_7211|CRE_thripsis_20breaks_TFBS_full|ss_34
27	38	CCATAATCAGTA	Gata4/6	0.0767857	0.222632410496169	-	derivatization:Sparc_chr11_7211|CRE_thripsis_20breaks_TFBS_full|ss_34
38	49	AGGAAATCAATG	Gata4/6	0.0632883	0.0909389049729598	-	derivatization:Sparc_chr11_7211|CRE_thripsis_20breaks_TFBS_full|ss_34
41	52	AAATCAATGGGT	Sox17	0.0817395	0.406390646254045	+	derivatization:Sparc_chr11_7211|CRE_thripsis_20breaks_TFBS_full|ss_34
43	56	ATCAATGGGTTAAC	Hnf1b	0.00174869	0.121608203451032	+	derivatization:Sparc_chr11_7211|CRE_thripsis_20breaks_TFBS_full|ss_34
46	59	AATGGGTTAACAAG	Foxa2	0.0293475	0.130250964095789	+	derivatization:Sparc_chr11_7211|CRE_thripsis_20breaks_TFBS_full|ss_34
50	63	GGTTAACAAGTAAC	Hnf1b	0.00606835	0.422007983926294	-	derivatization:Sparc_chr11_7211|CRE_thripsis_20breaks_TFBS_full|ss_34
51	64	GTTAACAAGTAACT	Hnf1b	0.0142398	0.990270714364472	+	derivatization:Sparc_chr11_7211|CRE_thripsis_20breaks_TFBS_full|ss_34
53	64	TAACAAGTAACT	Jun_Atf3	0.027489	0.0686573613284396	+	derivatization:Sparc_chr11_7211|CRE_thripsis_20breaks_TFBS_full|ss_34
65	76	TTAGAATCGCCT	Gata4/6	0.0517051	0.0742950146475318	-	derivatization:Sparc_chr11_7211|CRE_thripsis_20breaks_TFBS_full|ss_34
67	78	AGAATCGCCTTT	Klf4	0.0210737	0.0759678064660184	+	derivatization:Sparc_chr11_7211|CRE_thripsis_20breaks_TFBS_full|ss_34
81	92	CCACTATCATGC	Gata4/6	0.146025	0.209823199527819	-	derivatization:Sparc_chr11_7211|CRE_thripsis_20breaks_TFBS_full|ss_34
102	113	CTGGGAATCAGA	Jun_Atf3	0.0274868	0.0686518665416186	+	derivatization:Sparc_chr11_7211|CRE_thripsis_20breaks_TFBS_full|ss_34
103	114	TGGGAATCAGAG	Gata4/6	0.0692292	0.0994753791799437	-	derivatization:Sparc_chr11_7211|CRE_thripsis_20breaks_TFBS_full|ss_34
113	124	AGTGAATGATCC	Jun_Atf3	0.0223744	0.0558829810217556	-	derivatization:Sparc_chr11_7211|CRE_thripsis_20breaks_TFBS_full|ss_34
117	128	AATGATCCAGCC	Jun_Atf3	0.0562424	0.140472726500732	-	derivatization:Sparc_chr11_7211|CRE_thripsis_20breaks_TFBS_full|ss_34
126	139	GCCGAGCAAAGATA	Foxa2	0.0140115	0.062186264023448	+	derivatization:Sparc_chr11_7211|CRE_thripsis_20breaks_TFBS_full|ss_34
132	143	CAAAGATAACCA	Gata4/6	0.566761	0.814378403612985	+	derivatization:Sparc_chr11_7211|CRE_thripsis_20breaks_TFBS_full|ss_34
143	156	ACTAAGCAAAGATA	Foxa2	0.0343138	0.152292547296706	+	derivatization:Sparc_chr11_7211|CRE_thripsis_20breaks_TFBS_full|ss_34
149	160	CAAAGATAGTGC	Gata4/6	0.190587	0.273854299800777	+	derivatization:Sparc_chr11_7211|CRE_thripsis_20breaks_TFBS_full|ss_34
178	189	TTAGAGGTCATG	Jun_Atf3	0.0658204	0.164395030215083	+	derivatization:Sparc_chr11_7211|CRE_thripsis_20breaks_TFBS_full|ss_34
191	202	TGTTAGGTCATA	Jun_Atf3	0.211718	0.528793307349652	+	derivatization:Sparc_chr11_7211|CRE_thripsis_20breaks_TFBS_full|ss_34
201	212	TATGAGATATTG	Jun_Atf3	0.0740135	0.184858365625613	-	derivatization:Sparc_chr11_7211|CRE_thripsis_20breaks_TFBS_full|ss_34
202	213	ATGAGATATTGG	Gata4/6	0.165754	0.238171783013416	+	derivatization:Sparc_chr11_7211|CRE_thripsis_20breaks_TFBS_full|ss_34
206	219	GATATTGGTTAGTG	Foxa2	0.01776	0.0788229703498153	-	derivatization:Sparc_chr11_7211|CRE_thripsis_20breaks_TFBS_full|ss_34
221	232	CAAACAAAGAAG	Sox17	0.0506449	0.251795198655136	+	derivatization:Sparc_chr11_7211|CRE_thripsis_20breaks_TFBS_full|ss_34
226	237	AAAGAAGTCAGA	Jun_Atf3	0.0729606	0.182228610605688	+	derivatization:Sparc_chr11_7211|CRE_thripsis_20breaks_TFBS_full|ss_34
232	243	GTCAGATTGTAA	Gata4/6	0.078108	0.112233319422831	+	derivatization:Sparc_chr11_7211|CRE_thripsis_20breaks_TFBS_full|ss_34
233	244	TCAGATTGTAAT	Sox17	0.0232729	0.115707691767209	-	derivatization:Sparc_chr11_7211|CRE_thripsis_20breaks_TFBS_full|ss_34
234	245	CAGATTGTAATC	Jun_Atf3	0.023863	0.0596009535952765	+	derivatization:Sparc_chr11_7211|CRE_thripsis_20breaks_TFBS_full|ss_34
238	249	TTGTAATCTCCG	Gata4/6	0.286266	0.411335374326523	-	derivatization:Sparc_chr11_7211|CRE_thripsis_20breaks_TFBS_full|ss_34
249	260	GGTGATGTGCAG	Jun_Atf3	0.074839	0.186920159498676	-	derivatization:Sparc_chr11_7211|CRE_thripsis_20breaks_TFBS_full|ss_34
256	267	TGCAGATAGGCA	Gata4/6	0.334159	0.480152785694343	+	derivatization:Sparc_chr11_7211|CRE_thripsis_20breaks_TFBS_full|ss_34
289	300	AACCATTCTTCA	Sox17	0.042812	0.212851758910052	-	derivatization:Sparc_chr11_7211|CRE_thripsis_20breaks_TFBS_full|ss_34
5	16	TATGAGATATTG	Jun_Atf3	0.0740135	0.184858365625613	-	derivatization:Sparc_chr11_7211|CRE_thripsis_20breaks_TFBS_full|ss_35
6	17	ATGAGATATTGG	Gata4/6	0.165754	0.238171783013416	+	derivatization:Sparc_chr11_7211|CRE_thripsis_20breaks_TFBS_full|ss_35
10	23	GATATTGGTTAGTC	Foxa2	0.0173796	0.0771346675389443	-	derivatization:Sparc_chr11_7211|CRE_thripsis_20breaks_TFBS_full|ss_35
15	26	TGGTTAGTCTTT	Jun_Atf3	0.0206614	0.0516045401924924	+	derivatization:Sparc_chr11_7211|CRE_thripsis_20breaks_TFBS_full|ss_35
16	29	GGTTAGTCTTTGAC	Hnf1b	0.00298996	0.20792917211767	-	derivatization:Sparc_chr11_7211|CRE_thripsis_20breaks_TFBS_full|ss_35
17	30	GTTAGTCTTTGACC	Hnf1b	0.00390571	0.271612679377552	+	derivatization:Sparc_chr11_7211|CRE_thripsis_20breaks_TFBS_full|ss_35
29	40	CCACTATCATGC	Gata4/6	0.146025	0.209823199527819	-	derivatization:Sparc_chr11_7211|CRE_thripsis_20breaks_TFBS_full|ss_35
45	56	TTAGAATCGGGG	Gata4/6	0.0573427	0.082395677339934	-	derivatization:Sparc_chr11_7211|CRE_thripsis_20breaks_TFBS_full|ss_35
57	68	CCATAATCAGTA	Gata4/6	0.0767857	0.222632410496169	-	derivatization:Sparc_chr11_7211|CRE_thripsis_20breaks_TFBS_full|ss_35
70	81	TGAACAACAAAT	Sox17	0.010824	0.0538145248631786	+	derivatization:Sparc_chr11_7211|CRE_thripsis_20breaks_TFBS_full|ss_35
80	93	ATTCAGCAAAGATA	Foxa2	0.014668	0.0650999622235975	+	derivatization:Sparc_chr11_7211|CRE_thripsis_20breaks_TFBS_full|ss_35
86	97	CAAAGATAACCA	Gata4/6	0.566761	0.814378403612985	+	derivatization:Sparc_chr11_7211|CRE_thripsis_20breaks_TFBS_full|ss_35
97	110	ACTAAGCAAAGATA	Foxa2	0.0343138	0.152292547296706	+	derivatization:Sparc_chr11_7211|CRE_thripsis_20breaks_TFBS_full|ss_35
103	114	CAAAGATAGTGC	Gata4/6	0.190587	0.273854299800777	+	derivatization:Sparc_chr11_7211|CRE_thripsis_20breaks_TFBS_full|ss_35
113	124	GCCTGATGACTT	Gata4/6	0.0534664	0.0768258251342864	+	derivatization:Sparc_chr11_7211|CRE_thripsis_20breaks_TFBS_full|ss_35
117	128	GATGACTTTTGT	Jun_Atf3	0.136383	0.340634323185877	-	derivatization:Sparc_chr11_7211|CRE_thripsis_20breaks_TFBS_full|ss_35
120	131	GACTTTTGTATC	Sox17	0.0152932	0.0760343950145568	-	derivatization:Sparc_chr11_7211|CRE_thripsis_20breaks_TFBS_full|ss_35
123	134	TTTTGTATCACT	Jun_Atf3	0.0714443	0.17844145367083	+	derivatization:Sparc_chr11_7211|CRE_thripsis_20breaks_TFBS_full|ss_35
124	135	TTTGTATCACTG	Gata4/6	0.146205	0.210081841376235	-	derivatization:Sparc_chr11_7211|CRE_thripsis_20breaks_TFBS_full|ss_35
138	149	CGGAAATCAATG	Gata4/6	0.0594437	0.0854146024706167	-	derivatization:Sparc_chr11_7211|CRE_thripsis_20breaks_TFBS_full|ss_35
141	152	AAATCAATGGGT	Sox17	0.0817395	0.406390646254045	+	derivatization:Sparc_chr11_7211|CRE_thripsis_20breaks_TFBS_full|ss_35
143	156	ATCAATGGGTTAAC	Hnf1b	0.00174869	0.121608203451032	+	derivatization:Sparc_chr11_7211|CRE_thripsis_20breaks_TFBS_full|ss_35
146	159	AATGGGTTAACAAG	Foxa2	0.0293475	0.130250964095789	+	derivatization:Sparc_chr11_7211|CRE_thripsis_20breaks_TFBS_full|ss_35
150	163	GGTTAACAAGTAAC	Hnf1b	0.00606835	0.422007983926294	-	derivatization:Sparc_chr11_7211|CRE_thripsis_20breaks_TFBS_full|ss_35
151	164	GTTAACAAGTAACT	Hnf1b	0.0142398	0.990270714364472	+	derivatization:Sparc_chr11_7211|CRE_thripsis_20breaks_TFBS_full|ss_35
153	164	TAACAAGTAACT	Jun_Atf3	0.027489	0.0686573613284396	+	derivatization:Sparc_chr11_7211|CRE_thripsis_20breaks_TFBS_full|ss_35
170	181	AATGAGATGCTA	Jun_Atf3	0.030933	0.0772592003336834	-	derivatization:Sparc_chr11_7211|CRE_thripsis_20breaks_TFBS_full|ss_35
191	202	AACCATTCTTCA	Sox17	0.042812	0.212851758910052	-	derivatization:Sparc_chr11_7211|CRE_thripsis_20breaks_TFBS_full|ss_35
209	220	TGCAGATAGGCA	Gata4/6	0.334159	0.480152785694343	+	derivatization:Sparc_chr11_7211|CRE_thripsis_20breaks_TFBS_full|ss_35
220	231	AGTGAGTAGTTT	Jun_Atf3	0.0289485	0.0723026528581009	-	derivatization:Sparc_chr11_7211|CRE_thripsis_20breaks_TFBS_full|ss_35
257	268	GGGAAAGCCCAA	Klf4	0.0408317	0.147192694366842	+	derivatization:Sparc_chr11_7211|CRE_thripsis_20breaks_TFBS_full|ss_35
260	273	AAAGCCCAAACAAA	Foxa2	0.0207263	0.0919880929257532	+	derivatization:Sparc_chr11_7211|CRE_thripsis_20breaks_TFBS_full|ss_35
266	277	CAAACAAAGAAG	Sox17	0.0506449	0.251795198655136	+	derivatization:Sparc_chr11_7211|CRE_thripsis_20breaks_TFBS_full|ss_35
271	282	AAAGAAGTCAGA	Jun_Atf3	0.0729606	0.182228610605688	+	derivatization:Sparc_chr11_7211|CRE_thripsis_20breaks_TFBS_full|ss_35
277	288	GTCAGATTGTAA	Gata4/6	0.078108	0.112233319422831	+	derivatization:Sparc_chr11_7211|CRE_thripsis_20breaks_TFBS_full|ss_35
278	289	TCAGATTGTAAT	Sox17	0.0232729	0.115707691767209	-	derivatization:Sparc_chr11_7211|CRE_thripsis_20breaks_TFBS_full|ss_35
279	290	CAGATTGTAATC	Jun_Atf3	0.023863	0.0596009535952765	+	derivatization:Sparc_chr11_7211|CRE_thripsis_20breaks_TFBS_full|ss_35
283	294	TTGTAATCTCCG	Gata4/6	0.286266	0.411335374326523	-	derivatization:Sparc_chr11_7211|CRE_thripsis_20breaks_TFBS_full|ss_35
2	13	AACCATTCTTCA	Sox17	0.042812	0.212851758910052	-	derivatization:Sparc_chr11_7211|CRE_thripsis_20breaks_TFBS_full|ss_36
21	32	CCACTATCATGC	Gata4/6	0.146025	0.209823199527819	-	derivatization:Sparc_chr11_7211|CRE_thripsis_20breaks_TFBS_full|ss_36
36	47	CAAAGATAACCA	Gata4/6	0.566761	0.814378403612985	+	derivatization:Sparc_chr11_7211|CRE_thripsis_20breaks_TFBS_full|ss_36
47	60	ACTAAGCAAAGATA	Foxa2	0.0343138	0.152292547296706	+	derivatization:Sparc_chr11_7211|CRE_thripsis_20breaks_TFBS_full|ss_36
53	64	CAAAGATAGTGC	Gata4/6	0.190587	0.273854299800777	+	derivatization:Sparc_chr11_7211|CRE_thripsis_20breaks_TFBS_full|ss_36
89	100	TTTTGTATCACT	Jun_Atf3	0.0714443	0.17844145367083	+	derivatization:Sparc_chr11_7211|CRE_thripsis_20breaks_TFBS_full|ss_36
90	101	TTTGTATCACTG	Gata4/6	0.146205	0.210081841376235	-	derivatization:Sparc_chr11_7211|CRE_thripsis_20breaks_TFBS_full|ss_36
104	115	CGGAAATCAATG	Gata4/6	0.0594437	0.0854146024706167	-	derivatization:Sparc_chr11_7211|CRE_thripsis_20breaks_TFBS_full|ss_36
107	118	AAATCAATGGGT	Sox17	0.0817395	0.406390646254045	+	derivatization:Sparc_chr11_7211|CRE_thripsis_20breaks_TFBS_full|ss_36
109	122	ATCAATGGGTTAAC	Hnf1b	0.00174869	0.121608203451032	+	derivatization:Sparc_chr11_7211|CRE_thripsis_20breaks_TFBS_full|ss_36
112	125	AATGGGTTAACAAG	Foxa2	0.0293475	0.130250964095789	+	derivatization:Sparc_chr11_7211|CRE_thripsis_20breaks_TFBS_full|ss_36
116	129	GGTTAACAAGTAAC	Hnf1b	0.00606835	0.422007983926294	-	derivatization:Sparc_chr11_7211|CRE_thripsis_20breaks_TFBS_full|ss_36
117	130	GTTAACAAGTAACT	Hnf1b	0.0142398	0.990270714364472	+	derivatization:Sparc_chr11_7211|CRE_thripsis_20breaks_TFBS_full|ss_36
119	130	TAACAAGTAACT	Jun_Atf3	0.027489	0.0686573613284396	+	derivatization:Sparc_chr11_7211|CRE_thripsis_20breaks_TFBS_full|ss_36
148	159	TGTTAGGTCATA	Jun_Atf3	0.211718	0.528793307349652	+	derivatization:Sparc_chr11_7211|CRE_thripsis_20breaks_TFBS_full|ss_36
158	169	TATGAGATATTG	Jun_Atf3	0.0740135	0.184858365625613	-	derivatization:Sparc_chr11_7211|CRE_thripsis_20breaks_TFBS_full|ss_36
159	170	ATGAGATATTGG	Gata4/6	0.165754	0.238171783013416	+	derivatization:Sparc_chr11_7211|CRE_thripsis_20breaks_TFBS_full|ss_36
163	176	GATATTGGTTAGTG	Foxa2	0.01776	0.0788229703498153	-	derivatization:Sparc_chr11_7211|CRE_thripsis_20breaks_TFBS_full|ss_36
178	189	CAAACAAAGAAG	Sox17	0.0506449	0.251795198655136	+	derivatization:Sparc_chr11_7211|CRE_thripsis_20breaks_TFBS_full|ss_36
183	194	AAAGAAGTCAGA	Jun_Atf3	0.0729606	0.182228610605688	+	derivatization:Sparc_chr11_7211|CRE_thripsis_20breaks_TFBS_full|ss_36
189	200	GTCAGATTGTAA	Gata4/6	0.078108	0.112233319422831	+	derivatization:Sparc_chr11_7211|CRE_thripsis_20breaks_TFBS_full|ss_36
190	201	TCAGATTGTAAT	Sox17	0.0232729	0.115707691767209	-	derivatization:Sparc_chr11_7211|CRE_thripsis_20breaks_TFBS_full|ss_36
191	202	CAGATTGTAATC	Jun_Atf3	0.023863	0.0596009535952765	+	derivatization:Sparc_chr11_7211|CRE_thripsis_20breaks_TFBS_full|ss_36
195	206	TTGTAATCTCCG	Gata4/6	0.286266	0.411335374326523	-	derivatization:Sparc_chr11_7211|CRE_thripsis_20breaks_TFBS_full|ss_36
206	217	GGTGACTCCGAT	Jun_Atf3	0.176644	0.441191419640616	-	derivatization:Sparc_chr11_7211|CRE_thripsis_20breaks_TFBS_full|ss_36
211	222	CTCCGATGGCAC	Gata4/6	0.0383615	0.0551216070445911	+	derivatization:Sparc_chr11_7211|CRE_thripsis_20breaks_TFBS_full|ss_36
222	233	CTGTGCGGGGCC	Klf4	0.0839033	0.302459921905517	-	derivatization:Sparc_chr11_7211|CRE_thripsis_20breaks_TFBS_full|ss_36
232	243	CCATAATCAGTA	Gata4/6	0.0767857	0.222632410496169	-	derivatization:Sparc_chr11_7211|CRE_thripsis_20breaks_TFBS_full|ss_36
264	275	TGCAGATAGGCA	Gata4/6	0.334159	0.480152785694343	+	derivatization:Sparc_chr11_7211|CRE_thripsis_20breaks_TFBS_full|ss_36
275	286	AGTGAGTGAATG	Jun_Atf3	0.0536473	0.133991125919284	-	derivatization:Sparc_chr11_7211|CRE_thripsis_20breaks_TFBS_full|ss_36
279	292	AGTGAATGATCCAA	Hnf1b	0.00225854	0.157064426411939	-	derivatization:Sparc_chr11_7211|CRE_thripsis_20breaks_TFBS_full|ss_36
279	290	AGTGAATGATCC	Jun_Atf3	0.0223744	0.0558829810217556	-	derivatization:Sparc_chr11_7211|CRE_thripsis_20breaks_TFBS_full|ss_36
280	293	GTGAATGATCCAAT	Hnf1b	0.000964397	0.0670665392857311	+	derivatization:Sparc_chr11_7211|CRE_thripsis_20breaks_TFBS_full|ss_36
283	296	AATGATCCAATAAA	Foxa2	0.0326596	0.144950826713785	+	derivatization:Sparc_chr11_7211|CRE_thripsis_20breaks_TFBS_full|ss_36
283	294	AATGATCCAATA	Jun_Atf3	0.0718271	0.179397546577684	-	derivatization:Sparc_chr11_7211|CRE_thripsis_20breaks_TFBS_full|ss_36
1	12	TGAACAACAAAT	Sox17	0.010824	0.0538145248631786	+	derivatization:Sparc_chr11_7211|CRE_thripsis_20breaks_TFBS_full|ss_37
11	24	ATTCAGCAAAGATA	Foxa2	0.014668	0.0650999622235975	+	derivatization:Sparc_chr11_7211|CRE_thripsis_20breaks_TFBS_full|ss_37
17	28	CAAAGATAACCA	Gata4/6	0.566761	0.814378403612985	+	derivatization:Sparc_chr11_7211|CRE_thripsis_20breaks_TFBS_full|ss_37
28	41	ACTAAGCAAAGATA	Foxa2	0.0343138	0.152292547296706	+	derivatization:Sparc_chr11_7211|CRE_thripsis_20breaks_TFBS_full|ss_37
34	45	CAAAGATAGTGC	Gata4/6	0.190587	0.273854299800777	+	derivatization:Sparc_chr11_7211|CRE_thripsis_20breaks_TFBS_full|ss_37
58	69	CCACTATCATGC	Gata4/6	0.146025	0.209823199527819	-	derivatization:Sparc_chr11_7211|CRE_thripsis_20breaks_TFBS_full|ss_37
70	83	TCTGTGTGCAGATA	Foxa2	0.0401106	0.178020080772145	-	derivatization:Sparc_chr11_7211|CRE_thripsis_20breaks_TFBS_full|ss_37
76	87	TGCAGATAGGCA	Gata4/6	0.334159	0.480152785694343	+	derivatization:Sparc_chr11_7211|CRE_thripsis_20breaks_TFBS_full|ss_37
91	102	AGAGAGGTCACA	Jun_Atf3	0.080489	0.201031771107162	+	derivatization:Sparc_chr11_7211|CRE_thripsis_20breaks_TFBS_full|ss_37
126	137	TGGTTTTGTATC	Sox17	0.0121266	0.0602907628608483	-	derivatization:Sparc_chr11_7211|CRE_thripsis_20breaks_TFBS_full|ss_37
129	140	TTTTGTATCACT	Jun_Atf3	0.0714443	0.17844145367083	+	derivatization:Sparc_chr11_7211|CRE_thripsis_20breaks_TFBS_full|ss_37
130	141	TTTGTATCACTG	Gata4/6	0.146205	0.210081841376235	-	derivatization:Sparc_chr11_7211|CRE_thripsis_20breaks_TFBS_full|ss_37
144	155	CGGAAATCAATG	Gata4/6	0.0594437	0.0854146024706167	-	derivatization:Sparc_chr11_7211|CRE_thripsis_20breaks_TFBS_full|ss_37
147	158	AAATCAATGGGT	Sox17	0.0817395	0.406390646254045	+	derivatization:Sparc_chr11_7211|CRE_thripsis_20breaks_TFBS_full|ss_37
149	162	ATCAATGGGTTAAC	Hnf1b	0.00174869	0.121608203451032	+	derivatization:Sparc_chr11_7211|CRE_thripsis_20breaks_TFBS_full|ss_37
152	165	AATGGGTTAACAAG	Foxa2	0.0293475	0.130250964095789	+	derivatization:Sparc_chr11_7211|CRE_thripsis_20breaks_TFBS_full|ss_37
156	169	GGTTAACAAGTAAC	Hnf1b	0.00606835	0.422007983926294	-	derivatization:Sparc_chr11_7211|CRE_thripsis_20breaks_TFBS_full|ss_37
157	170	GTTAACAAGTAACT	Hnf1b	0.0142398	0.990270714364472	+	derivatization:Sparc_chr11_7211|CRE_thripsis_20breaks_TFBS_full|ss_37
159	170	TAACAAGTAACT	Jun_Atf3	0.027489	0.0686573613284396	+	derivatization:Sparc_chr11_7211|CRE_thripsis_20breaks_TFBS_full|ss_37
163	174	AAGTAACTCATA	Jun_Atf3	0.100362	0.250667179513437	+	derivatization:Sparc_chr11_7211|CRE_thripsis_20breaks_TFBS_full|ss_37
173	184	TATGAGATATTG	Jun_Atf3	0.0740135	0.184858365625613	-	derivatization:Sparc_chr11_7211|CRE_thripsis_20breaks_TFBS_full|ss_37
174	185	ATGAGATATTGG	Gata4/6	0.165754	0.238171783013416	+	derivatization:Sparc_chr11_7211|CRE_thripsis_20breaks_TFBS_full|ss_37
178	191	GATATTGGTTAGTG	Foxa2	0.01776	0.0788229703498153	-	derivatization:Sparc_chr11_7211|CRE_thripsis_20breaks_TFBS_full|ss_37
193	204	CAAACAAAGAAG	Sox17	0.0506449	0.251795198655136	+	derivatization:Sparc_chr11_7211|CRE_thripsis_20breaks_TFBS_full|ss_37
198	209	AAAGAAGTCAGA	Jun_Atf3	0.0729606	0.182228610605688	+	derivatization:Sparc_chr11_7211|CRE_thripsis_20breaks_TFBS_full|ss_37
204	215	GTCAGATTGTAA	Gata4/6	0.078108	0.112233319422831	+	derivatization:Sparc_chr11_7211|CRE_thripsis_20breaks_TFBS_full|ss_37
205	216	TCAGATTGTAAT	Sox17	0.0232729	0.115707691767209	-	derivatization:Sparc_chr11_7211|CRE_thripsis_20breaks_TFBS_full|ss_37
206	217	CAGATTGTAATC	Jun_Atf3	0.023863	0.0596009535952765	+	derivatization:Sparc_chr11_7211|CRE_thripsis_20breaks_TFBS_full|ss_37
210	221	TTGTAATCTCCG	Gata4/6	0.286266	0.411335374326523	-	derivatization:Sparc_chr11_7211|CRE_thripsis_20breaks_TFBS_full|ss_37
221	232	GGTGAGTCCAGT	Jun_Atf3	0.0667206	0.166643397077023	-	derivatization:Sparc_chr11_7211|CRE_thripsis_20breaks_TFBS_full|ss_37
232	245	TTTGGGCCCATAAT	Foxa2	0.0420235	0.186509971536907	+	derivatization:Sparc_chr11_7211|CRE_thripsis_20breaks_TFBS_full|ss_37
239	250	CCATAATCAGTA	Gata4/6	0.0767857	0.222632410496169	-	derivatization:Sparc_chr11_7211|CRE_thripsis_20breaks_TFBS_full|ss_37
240	253	CATAATCAGTAGTT	Hnf1b	0.00126899	0.088248685643153	+	derivatization:Sparc_chr11_7211|CRE_thripsis_20breaks_TFBS_full|ss_37
252	263	TTAGAATCGTGA	Gata4/6	0.0501881	0.0721152386250445	-	derivatization:Sparc_chr11_7211|CRE_thripsis_20breaks_TFBS_full|ss_37
284	295	AACCATTCTTCA	Sox17	0.042812	0.212851758910052	-	derivatization:Sparc_chr11_7211|CRE_thripsis_20breaks_TFBS_full|ss_37
286	297	CCATTCTTCACA	Jun_Atf3	0.0305077	0.0761969581359685	+	derivatization:Sparc_chr11_7211|CRE_thripsis_20breaks_TFBS_full|ss_37
8	19	AACCATTCTTCA	Sox17	0.042812	0.212851758910052	-	derivatization:Sparc_chr11_7211|CRE_thripsis_20breaks_TFBS_full|ss_38
20	31	GTCGAGGTCACT	Jun_Atf3	0.0533245	0.13318489083482	+	derivatization:Sparc_chr11_7211|CRE_thripsis_20breaks_TFBS_full|ss_38
32	43	TGCAGATAGGCA	Gata4/6	0.334159	0.480152785694343	+	derivatization:Sparc_chr11_7211|CRE_thripsis_20breaks_TFBS_full|ss_38
43	54	AGTGAGTGAATG	Jun_Atf3	0.0536473	0.133991125919284	-	derivatization:Sparc_chr11_7211|CRE_thripsis_20breaks_TFBS_full|ss_38
47	60	AGTGAATGATCCAA	Hnf1b	0.00225854	0.157064426411939	-	derivatization:Sparc_chr11_7211|CRE_thripsis_20breaks_TFBS_full|ss_38
47	58	AGTGAATGATCC	Jun_Atf3	0.0223744	0.0558829810217556	-	derivatization:Sparc_chr11_7211|CRE_thripsis_20breaks_TFBS_full|ss_38
48	61	GTGAATGATCCAAT	Hnf1b	0.000964397	0.0670665392857311	+	derivatization:Sparc_chr11_7211|CRE_thripsis_20breaks_TFBS_full|ss_38
51	62	AATGATCCAATG	Jun_Atf3	0.0750436	0.187431174673029	-	derivatization:Sparc_chr11_7211|CRE_thripsis_20breaks_TFBS_full|ss_38
62	75	GCGTGTCAAACAAA	Foxa2	0.0116192	0.0515686856468792	+	derivatization:Sparc_chr11_7211|CRE_thripsis_20breaks_TFBS_full|ss_38
68	79	CAAACAAAGAAG	Sox17	0.0506449	0.251795198655136	+	derivatization:Sparc_chr11_7211|CRE_thripsis_20breaks_TFBS_full|ss_38
73	84	AAAGAAGTCAGA	Jun_Atf3	0.0729606	0.182228610605688	+	derivatization:Sparc_chr11_7211|CRE_thripsis_20breaks_TFBS_full|ss_38
79	90	GTCAGATTGTAA	Gata4/6	0.078108	0.112233319422831	+	derivatization:Sparc_chr11_7211|CRE_thripsis_20breaks_TFBS_full|ss_38
80	91	TCAGATTGTAAT	Sox17	0.0232729	0.115707691767209	-	derivatization:Sparc_chr11_7211|CRE_thripsis_20breaks_TFBS_full|ss_38
81	92	CAGATTGTAATC	Jun_Atf3	0.023863	0.0596009535952765	+	derivatization:Sparc_chr11_7211|CRE_thripsis_20breaks_TFBS_full|ss_38
85	96	TTGTAATCTCCG	Gata4/6	0.286266	0.411335374326523	-	derivatization:Sparc_chr11_7211|CRE_thripsis_20breaks_TFBS_full|ss_38
96	107	GGTGACGGAAAT	Jun_Atf3	0.294221	0.734855306028406	-	derivatization:Sparc_chr11_7211|CRE_thripsis_20breaks_TFBS_full|ss_38
101	112	CGGAAATCAATG	Gata4/6	0.0594437	0.0854146024706167	-	derivatization:Sparc_chr11_7211|CRE_thripsis_20breaks_TFBS_full|ss_38
104	115	AAATCAATGGGT	Sox17	0.0817395	0.406390646254045	+	derivatization:Sparc_chr11_7211|CRE_thripsis_20breaks_TFBS_full|ss_38
106	119	ATCAATGGGTTAAC	Hnf1b	0.00174869	0.121608203451032	+	derivatization:Sparc_chr11_7211|CRE_thripsis_20breaks_TFBS_full|ss_38
109	122	AATGGGTTAACAAG	Foxa2	0.0293475	0.130250964095789	+	derivatization:Sparc_chr11_7211|CRE_thripsis_20breaks_TFBS_full|ss_38
113	126	GGTTAACAAGTAAC	Hnf1b	0.00606835	0.422007983926294	-	derivatization:Sparc_chr11_7211|CRE_thripsis_20breaks_TFBS_full|ss_38
114	127	GTTAACAAGTAACC	Hnf1b	0.0113875	0.791914757217476	+	derivatization:Sparc_chr11_7211|CRE_thripsis_20breaks_TFBS_full|ss_38
116	127	TAACAAGTAACC	Jun_Atf3	0.0423121	0.105679986113175	+	derivatization:Sparc_chr11_7211|CRE_thripsis_20breaks_TFBS_full|ss_38
143	156	TAAATGGACTTTTG	Foxa2	0.011638	0.051652124376754	-	derivatization:Sparc_chr11_7211|CRE_thripsis_20breaks_TFBS_full|ss_38
149	160	GACTTTTGTATC	Sox17	0.0152932	0.0760343950145568	-	derivatization:Sparc_chr11_7211|CRE_thripsis_20breaks_TFBS_full|ss_38
152	163	TTTTGTATCACT	Jun_Atf3	0.0714443	0.17844145367083	+	derivatization:Sparc_chr11_7211|CRE_thripsis_20breaks_TFBS_full|ss_38
153	164	TTTGTATCACTG	Gata4/6	0.146205	0.210081841376235	-	derivatization:Sparc_chr11_7211|CRE_thripsis_20breaks_TFBS_full|ss_38
161	174	ACTGTTTAGAATCG	Foxa2	0.0328264	0.145691123529909	-	derivatization:Sparc_chr11_7211|CRE_thripsis_20breaks_TFBS_full|ss_38
166	177	TTAGAATCGGGG	Gata4/6	0.0573427	0.082395677339934	-	derivatization:Sparc_chr11_7211|CRE_thripsis_20breaks_TFBS_full|ss_38
178	189	CCATAATCAGTA	Gata4/6	0.0767857	0.222632410496169	-	derivatization:Sparc_chr11_7211|CRE_thripsis_20breaks_TFBS_full|ss_38
207	218	TGTTAGGTCATA	Jun_Atf3	0.211718	0.528793307349652	+	derivatization:Sparc_chr11_7211|CRE_thripsis_20breaks_TFBS_full|ss_38
217	228	TATGAGATATTG	Jun_Atf3	0.0740135	0.184858365625613	-	derivatization:Sparc_chr11_7211|CRE_thripsis_20breaks_TFBS_full|ss_38
218	229	ATGAGATATTGG	Gata4/6	0.165754	0.238171783013416	+	derivatization:Sparc_chr11_7211|CRE_thripsis_20breaks_TFBS_full|ss_38
222	235	GATATTGGTTAGGA	Foxa2	0.018709	0.083034850916368	-	derivatization:Sparc_chr11_7211|CRE_thripsis_20breaks_TFBS_full|ss_38
230	241	TTAGGATCAGCA	Gata4/6	0.0386095	0.0554779580357426	-	derivatization:Sparc_chr11_7211|CRE_thripsis_20breaks_TFBS_full|ss_38
234	247	GATCAGCAAAGATA	Foxa2	0.0133638	0.0593116222500485	+	derivatization:Sparc_chr11_7211|CRE_thripsis_20breaks_TFBS_full|ss_38
240	251	CAAAGATAACCA	Gata4/6	0.566761	0.814378403612985	+	derivatization:Sparc_chr11_7211|CRE_thripsis_20breaks_TFBS_full|ss_38
251	264	ACTAAGCAAAGATA	Foxa2	0.0343138	0.152292547296706	+	derivatization:Sparc_chr11_7211|CRE_thripsis_20breaks_TFBS_full|ss_38
257	268	CAAAGATAGTGC	Gata4/6	0.190587	0.273854299800777	+	derivatization:Sparc_chr11_7211|CRE_thripsis_20breaks_TFBS_full|ss_38
285	296	CCACTATCATGC	Gata4/6	0.146025	0.209823199527819	-	derivatization:Sparc_chr11_7211|CRE_thripsis_20breaks_TFBS_full|ss_38
8	19	CCACTATCATGC	Gata4/6	0.146025	0.209823199527819	-	derivatization:Sparc_chr11_7211|CRE_thripsis_20breaks_TFBS_full|ss_39
22	35	GCTGTTGATCCAAT	Foxa2	0.0429583	0.190658829233022	-	derivatization:Sparc_chr11_7211|CRE_thripsis_20breaks_TFBS_full|ss_39
42	53	AAATGATCACTG	Gata4/6	0.0922527	0.13255782694114	+	derivatization:Sparc_chr11_7211|CRE_thripsis_20breaks_TFBS_full|ss_39
53	64	GGCCGATTTTGT	Gata4/6	0.0502342	0.0721814796762223	+	derivatization:Sparc_chr11_7211|CRE_thripsis_20breaks_TFBS_full|ss_39
59	70	TTTTGTATCACT	Jun_Atf3	0.0714443	0.17844145367083	+	derivatization:Sparc_chr11_7211|CRE_thripsis_20breaks_TFBS_full|ss_39
60	71	TTTGTATCACTG	Gata4/6	0.146205	0.210081841376235	-	derivatization:Sparc_chr11_7211|CRE_thripsis_20breaks_TFBS_full|ss_39
74	85	CGGTAGGTCATA	Jun_Atf3	0.190693	0.47628062875347	+	derivatization:Sparc_chr11_7211|CRE_thripsis_20breaks_TFBS_full|ss_39
84	95	TATGAGATATTG	Jun_Atf3	0.0740135	0.184858365625613	-	derivatization:Sparc_chr11_7211|CRE_thripsis_20breaks_TFBS_full|ss_39
85	96	ATGAGATATTGG	Gata4/6	0.165754	0.238171783013416	+	derivatization:Sparc_chr11_7211|CRE_thripsis_20breaks_TFBS_full|ss_39
89	102	GATATTGGTTAGTG	Foxa2	0.01776	0.0788229703498153	-	derivatization:Sparc_chr11_7211|CRE_thripsis_20breaks_TFBS_full|ss_39
104	115	CAAACAAAGAAG	Sox17	0.0506449	0.251795198655136	+	derivatization:Sparc_chr11_7211|CRE_thripsis_20breaks_TFBS_full|ss_39
109	120	AAAGAAGTCAGA	Jun_Atf3	0.0729606	0.182228610605688	+	derivatization:Sparc_chr11_7211|CRE_thripsis_20breaks_TFBS_full|ss_39
115	126	GTCAGATTGTAA	Gata4/6	0.078108	0.112233319422831	+	derivatization:Sparc_chr11_7211|CRE_thripsis_20breaks_TFBS_full|ss_39
116	127	TCAGATTGTAAT	Sox17	0.0232729	0.115707691767209	-	derivatization:Sparc_chr11_7211|CRE_thripsis_20breaks_TFBS_full|ss_39
117	128	CAGATTGTAATC	Jun_Atf3	0.023863	0.0596009535952765	+	derivatization:Sparc_chr11_7211|CRE_thripsis_20breaks_TFBS_full|ss_39
121	132	TTGTAATCTCCG	Gata4/6	0.286266	0.411335374326523	-	derivatization:Sparc_chr11_7211|CRE_thripsis_20breaks_TFBS_full|ss_39
132	143	GGTGACTGCAAA	Jun_Atf3	0.134934	0.337015256775135	-	derivatization:Sparc_chr11_7211|CRE_thripsis_20breaks_TFBS_full|ss_39
140	151	CAAAGATAACCA	Gata4/6	0.566761	0.814378403612985	+	derivatization:Sparc_chr11_7211|CRE_thripsis_20breaks_TFBS_full|ss_39
151	164	ACTAAGCAAAGATA	Foxa2	0.0343138	0.152292547296706	+	derivatization:Sparc_chr11_7211|CRE_thripsis_20breaks_TFBS_full|ss_39
157	168	CAAAGATAGTGC	Gata4/6	0.190587	0.273854299800777	+	derivatization:Sparc_chr11_7211|CRE_thripsis_20breaks_TFBS_full|ss_39
183	194	AACCATTCTTCA	Sox17	0.042812	0.212851758910052	-	derivatization:Sparc_chr11_7211|CRE_thripsis_20breaks_TFBS_full|ss_39
197	208	TGAACAACAAAT	Sox17	0.010824	0.0538145248631786	+	derivatization:Sparc_chr11_7211|CRE_thripsis_20breaks_TFBS_full|ss_39
215	228	AGTTTACGATTTAG	Hnf1b	0.00100825	0.07011618476088	-	derivatization:Sparc_chr11_7211|CRE_thripsis_20breaks_TFBS_full|ss_39
218	229	TTACGATTTAGA	Gata4/6	0.0527945	0.0758603725901142	+	derivatization:Sparc_chr11_7211|CRE_thripsis_20breaks_TFBS_full|ss_39
225	236	TTAGAATCGTGT	Gata4/6	0.0478036	0.0686889525831059	-	derivatization:Sparc_chr11_7211|CRE_thripsis_20breaks_TFBS_full|ss_39
236	247	TGCAGATAGGCA	Gata4/6	0.334159	0.480152785694343	+	derivatization:Sparc_chr11_7211|CRE_thripsis_20breaks_TFBS_full|ss_39
247	258	AGTGAGTGAAGA	Jun_Atf3	0.0395028	0.0986633931057909	-	derivatization:Sparc_chr11_7211|CRE_thripsis_20breaks_TFBS_full|ss_39
256	267	AGAGGTGGGGCC	Klf4	0.109818	0.395878871317576	-	derivatization:Sparc_chr11_7211|CRE_thripsis_20breaks_TFBS_full|ss_39
266	277	CCATAATCAGTA	Gata4/6	0.0767857	0.222632410496169	-	derivatization:Sparc_chr11_7211|CRE_thripsis_20breaks_TFBS_full|ss_39
267	280	CATAATCAGTAAAA	Hnf1b	0.00342446	0.238145370757494	+	derivatization:Sparc_chr11_7211|CRE_thripsis_20breaks_TFBS_full|ss_39
275	286	GTAAAATCAATG	Gata4/6	0.047171	0.067779970175838	-	derivatization:Sparc_chr11_7211|CRE_thripsis_20breaks_TFBS_full|ss_39
278	289	AAATCAATGGGT	Sox17	0.0817395	0.406390646254045	+	derivatization:Sparc_chr11_7211|CRE_thripsis_20breaks_TFBS_full|ss_39
280	293	ATCAATGGGTTAAC	Hnf1b	0.00174869	0.121608203451032	+	derivatization:Sparc_chr11_7211|CRE_thripsis_20breaks_TFBS_full|ss_39
283	296	AATGGGTTAACAAG	Foxa2	0.0293475	0.130250964095789	+	derivatization:Sparc_chr11_7211|CRE_thripsis_20breaks_TFBS_full|ss_39
287	300	GGTTAACAAGTAAC	Hnf1b	0.00606835	0.422007983926294	-	derivatization:Sparc_chr11_7211|CRE_thripsis_20breaks_TFBS_full|ss_39
19	30	CCACTATCATGC	Gata4/6	0.146025	0.209823199527819	-	derivatization:Sparc_chr11_7211|CRE_thripsis_20breaks_TFBS_full|ss_4
36	47	CCATAATCAGTA	Gata4/6	0.0767857	0.222632410496169	-	derivatization:Sparc_chr11_7211|CRE_thripsis_20breaks_TFBS_full|ss_4
65	78	CCGATGCCAACAAA	Foxa2	0.0711187	0.315641170124854	+	derivatization:Sparc_chr11_7211|CRE_thripsis_20breaks_TFBS_full|ss_4
96	107	CAAACAAAGAAG	Sox17	0.0506449	0.251795198655136	+	derivatization:Sparc_chr11_7211|CRE_thripsis_20breaks_TFBS_full|ss_4
101	112	AAAGAAGTCAGA	Jun_Atf3	0.0729606	0.182228610605688	+	derivatization:Sparc_chr11_7211|CRE_thripsis_20breaks_TFBS_full|ss_4
107	118	GTCAGATTGTAA	Gata4/6	0.078108	0.112233319422831	+	derivatization:Sparc_chr11_7211|CRE_thripsis_20breaks_TFBS_full|ss_4
108	119	TCAGATTGTAAT	Sox17	0.0232729	0.115707691767209	-	derivatization:Sparc_chr11_7211|CRE_thripsis_20breaks_TFBS_full|ss_4
109	120	CAGATTGTAATC	Jun_Atf3	0.023863	0.0596009535952765	+	derivatization:Sparc_chr11_7211|CRE_thripsis_20breaks_TFBS_full|ss_4
113	124	TTGTAATCTCCG	Gata4/6	0.286266	0.411335374326523	-	derivatization:Sparc_chr11_7211|CRE_thripsis_20breaks_TFBS_full|ss_4
130	141	CAAAGATAACCA	Gata4/6	0.566761	0.814378403612985	+	derivatization:Sparc_chr11_7211|CRE_thripsis_20breaks_TFBS_full|ss_4
141	154	ACTAAGCAAAGATA	Foxa2	0.0343138	0.152292547296706	+	derivatization:Sparc_chr11_7211|CRE_thripsis_20breaks_TFBS_full|ss_4
147	158	CAAAGATAGTGC	Gata4/6	0.190587	0.273854299800777	+	derivatization:Sparc_chr11_7211|CRE_thripsis_20breaks_TFBS_full|ss_4
163	174	TGCAGATAGGCA	Gata4/6	0.334159	0.480152785694343	+	derivatization:Sparc_chr11_7211|CRE_thripsis_20breaks_TFBS_full|ss_4
174	185	AGTGAGTGAATG	Jun_Atf3	0.0536473	0.133991125919284	-	derivatization:Sparc_chr11_7211|CRE_thripsis_20breaks_TFBS_full|ss_4
178	191	AGTGAATGATCCAA	Hnf1b	0.00225854	0.157064426411939	-	derivatization:Sparc_chr11_7211|CRE_thripsis_20breaks_TFBS_full|ss_4
178	189	AGTGAATGATCC	Jun_Atf3	0.0223744	0.0558829810217556	-	derivatization:Sparc_chr11_7211|CRE_thripsis_20breaks_TFBS_full|ss_4
179	192	GTGAATGATCCAAT	Hnf1b	0.000964397	0.0670665392857311	+	derivatization:Sparc_chr11_7211|CRE_thripsis_20breaks_TFBS_full|ss_4
182	193	AATGATCCAATG	Jun_Atf3	0.0750436	0.187431174673029	-	derivatization:Sparc_chr11_7211|CRE_thripsis_20breaks_TFBS_full|ss_4
186	197	ATCCAATGTCAT	Sox17	0.0149111	0.0741346786481284	-	derivatization:Sparc_chr11_7211|CRE_thripsis_20breaks_TFBS_full|ss_4
187	198	TCCAATGTCATA	Jun_Atf3	0.0553901	0.138343996133668	+	derivatization:Sparc_chr11_7211|CRE_thripsis_20breaks_TFBS_full|ss_4
197	208	TATGAGATATTG	Jun_Atf3	0.0740135	0.184858365625613	-	derivatization:Sparc_chr11_7211|CRE_thripsis_20breaks_TFBS_full|ss_4
198	209	ATGAGATATTGG	Gata4/6	0.165754	0.238171783013416	+	derivatization:Sparc_chr11_7211|CRE_thripsis_20breaks_TFBS_full|ss_4
202	215	GATATTGGGAATAA	Foxa2	0.0119304	0.0529498629201259	-	derivatization:Sparc_chr11_7211|CRE_thripsis_20breaks_TFBS_full|ss_4
222	233	AACCATTCTTCA	Sox17	0.042812	0.212851758910052	-	derivatization:Sparc_chr11_7211|CRE_thripsis_20breaks_TFBS_full|ss_4
224	235	CCATTCTTCACT	Jun_Atf3	0.0271272	0.0677537186594219	+	derivatization:Sparc_chr11_7211|CRE_thripsis_20breaks_TFBS_full|ss_4
240	251	GGTGACTTTTGT	Jun_Atf3	0.109971	0.274666909769356	-	derivatization:Sparc_chr11_7211|CRE_thripsis_20breaks_TFBS_full|ss_4
243	254	GACTTTTGTATC	Sox17	0.0152932	0.0760343950145568	-	derivatization:Sparc_chr11_7211|CRE_thripsis_20breaks_TFBS_full|ss_4
246	257	TTTTGTATCACT	Jun_Atf3	0.0714443	0.17844145367083	+	derivatization:Sparc_chr11_7211|CRE_thripsis_20breaks_TFBS_full|ss_4
247	258	TTTGTATCACTG	Gata4/6	0.146205	0.210081841376235	-	derivatization:Sparc_chr11_7211|CRE_thripsis_20breaks_TFBS_full|ss_4
261	272	CGGAAATCAATG	Gata4/6	0.0594437	0.0854146024706167	-	derivatization:Sparc_chr11_7211|CRE_thripsis_20breaks_TFBS_full|ss_4
264	275	AAATCAATGGGT	Sox17	0.0817395	0.406390646254045	+	derivatization:Sparc_chr11_7211|CRE_thripsis_20breaks_TFBS_full|ss_4
266	279	ATCAATGGGTTAAC	Hnf1b	0.00174869	0.121608203451032	+	derivatization:Sparc_chr11_7211|CRE_thripsis_20breaks_TFBS_full|ss_4
269	282	AATGGGTTAACAAG	Foxa2	0.0293475	0.130250964095789	+	derivatization:Sparc_chr11_7211|CRE_thripsis_20breaks_TFBS_full|ss_4
273	286	GGTTAACAAGTAAC	Hnf1b	0.00606835	0.422007983926294	-	derivatization:Sparc_chr11_7211|CRE_thripsis_20breaks_TFBS_full|ss_4
274	287	GTTAACAAGTAACT	Hnf1b	0.0142398	0.990270714364472	+	derivatization:Sparc_chr11_7211|CRE_thripsis_20breaks_TFBS_full|ss_4
276	287	TAACAAGTAACT	Jun_Atf3	0.027489	0.0686573613284396	+	derivatization:Sparc_chr11_7211|CRE_thripsis_20breaks_TFBS_full|ss_4
288	299	TTAGAATCGGGG	Gata4/6	0.0573427	0.082395677339934	-	derivatization:Sparc_chr11_7211|CRE_thripsis_20breaks_TFBS_full|ss_4
6	17	CAAAGATAACCA	Gata4/6	0.566761	0.814378403612985	+	derivatization:Sparc_chr11_7211|CRE_thripsis_20breaks_TFBS_full|ss_40
17	30	ACTAAGCAAAGATA	Foxa2	0.0343138	0.152292547296706	+	derivatization:Sparc_chr11_7211|CRE_thripsis_20breaks_TFBS_full|ss_40
23	34	CAAAGATAGTGC	Gata4/6	0.190587	0.273854299800777	+	derivatization:Sparc_chr11_7211|CRE_thripsis_20breaks_TFBS_full|ss_40
38	51	AATATTAGTTGTGC	Foxa2	0.0169783	0.0753536057145422	-	derivatization:Sparc_chr11_7211|CRE_thripsis_20breaks_TFBS_full|ss_40
49	60	TGCAGATAGGCA	Gata4/6	0.334159	0.480152785694343	+	derivatization:Sparc_chr11_7211|CRE_thripsis_20breaks_TFBS_full|ss_40
54	65	ATAGGCAGTGAC	Klf4	0.0172046	0.0620202301031741	-	derivatization:Sparc_chr11_7211|CRE_thripsis_20breaks_TFBS_full|ss_40
60	71	AGTGACTGGGAA	Jun_Atf3	0.0511788	0.127825725343081	-	derivatization:Sparc_chr11_7211|CRE_thripsis_20breaks_TFBS_full|ss_40
81	92	TGTTAGGTCATT	Jun_Atf3	0.188259	0.470201396425142	+	derivatization:Sparc_chr11_7211|CRE_thripsis_20breaks_TFBS_full|ss_40
86	97	GGTCATTATCCA	Sox17	0.0114171	0.0567632863835362	-	derivatization:Sparc_chr11_7211|CRE_thripsis_20breaks_TFBS_full|ss_40
88	99	TCATTATCCAAT	Gata4/6	0.0836818	0.120242307948961	-	derivatization:Sparc_chr11_7211|CRE_thripsis_20breaks_TFBS_full|ss_40
100	113	GTGAATGAGAAATC	Hnf1b	0.00148537	0.103296283023326	+	derivatization:Sparc_chr11_7211|CRE_thripsis_20breaks_TFBS_full|ss_40
103	114	AATGAGAAATCA	Jun_Atf3	0.054478	0.136065907470288	-	derivatization:Sparc_chr11_7211|CRE_thripsis_20breaks_TFBS_full|ss_40
106	117	GAGAAATCAATG	Gata4/6	0.0502312	0.0721771689787487	-	derivatization:Sparc_chr11_7211|CRE_thripsis_20breaks_TFBS_full|ss_40
109	120	AAATCAATGGGT	Sox17	0.0817395	0.406390646254045	+	derivatization:Sparc_chr11_7211|CRE_thripsis_20breaks_TFBS_full|ss_40
111	124	ATCAATGGGTTAAC	Hnf1b	0.00174869	0.121608203451032	+	derivatization:Sparc_chr11_7211|CRE_thripsis_20breaks_TFBS_full|ss_40
114	127	AATGGGTTAACAAG	Foxa2	0.0293475	0.130250964095789	+	derivatization:Sparc_chr11_7211|CRE_thripsis_20breaks_TFBS_full|ss_40
124	137	CAAGGTCAAACAAA	Foxa2	0.0472279	0.209608297375228	+	derivatization:Sparc_chr11_7211|CRE_thripsis_20breaks_TFBS_full|ss_40
130	141	CAAACAAAGAAG	Sox17	0.0506449	0.251795198655136	+	derivatization:Sparc_chr11_7211|CRE_thripsis_20breaks_TFBS_full|ss_40
135	146	AAAGAAGTCAGA	Jun_Atf3	0.0729606	0.182228610605688	+	derivatization:Sparc_chr11_7211|CRE_thripsis_20breaks_TFBS_full|ss_40
141	152	GTCAGATTGTAA	Gata4/6	0.078108	0.112233319422831	+	derivatization:Sparc_chr11_7211|CRE_thripsis_20breaks_TFBS_full|ss_40
142	153	TCAGATTGTAAT	Sox17	0.0232729	0.115707691767209	-	derivatization:Sparc_chr11_7211|CRE_thripsis_20breaks_TFBS_full|ss_40
143	154	CAGATTGTAATC	Jun_Atf3	0.023863	0.0596009535952765	+	derivatization:Sparc_chr11_7211|CRE_thripsis_20breaks_TFBS_full|ss_40
147	158	TTGTAATCTCCG	Gata4/6	0.286266	0.411335374326523	-	derivatization:Sparc_chr11_7211|CRE_thripsis_20breaks_TFBS_full|ss_40
158	169	GGTGACTTTTGT	Jun_Atf3	0.109971	0.274666909769356	-	derivatization:Sparc_chr11_7211|CRE_thripsis_20breaks_TFBS_full|ss_40
161	172	GACTTTTGTATC	Sox17	0.0152932	0.0760343950145568	-	derivatization:Sparc_chr11_7211|CRE_thripsis_20breaks_TFBS_full|ss_40
164	175	TTTTGTATCACT	Jun_Atf3	0.0714443	0.17844145367083	+	derivatization:Sparc_chr11_7211|CRE_thripsis_20breaks_TFBS_full|ss_40
165	176	TTTGTATCACTG	Gata4/6	0.146205	0.210081841376235	-	derivatization:Sparc_chr11_7211|CRE_thripsis_20breaks_TFBS_full|ss_40
181	192	GATGAGATATTG	Jun_Atf3	0.101301	0.253012454433856	-	derivatization:Sparc_chr11_7211|CRE_thripsis_20breaks_TFBS_full|ss_40
182	193	ATGAGATATTGG	Gata4/6	0.165754	0.238171783013416	+	derivatization:Sparc_chr11_7211|CRE_thripsis_20breaks_TFBS_full|ss_40
193	204	GGAACAACAAAT	Sox17	0.0109249	0.054316177261432	+	derivatization:Sparc_chr11_7211|CRE_thripsis_20breaks_TFBS_full|ss_40
214	225	AACCATTCTTCA	Sox17	0.042812	0.212851758910052	-	derivatization:Sparc_chr11_7211|CRE_thripsis_20breaks_TFBS_full|ss_40
233	244	TTAGAGGTCACT	Jun_Atf3	0.0613324	0.153185665100236	+	derivatization:Sparc_chr11_7211|CRE_thripsis_20breaks_TFBS_full|ss_40
259	270	CCACTATCATGC	Gata4/6	0.146025	0.209823199527819	-	derivatization:Sparc_chr11_7211|CRE_thripsis_20breaks_TFBS_full|ss_40
275	286	TTAGAATCGGGG	Gata4/6	0.0573427	0.082395677339934	-	derivatization:Sparc_chr11_7211|CRE_thripsis_20breaks_TFBS_full|ss_40
287	298	CCATAATCAGTA	Gata4/6	0.0767857	0.222632410496169	-	derivatization:Sparc_chr11_7211|CRE_thripsis_20breaks_TFBS_full|ss_40
4	15	GGTCACGAATAA	Jun_Atf3	0.0290307	0.0725079580747766	-	derivatization:Sparc_chr11_7211|CRE_thripsis_20breaks_TFBS_full|ss_41
22	33	AACCATTCTTCA	Sox17	0.042812	0.212851758910052	-	derivatization:Sparc_chr11_7211|CRE_thripsis_20breaks_TFBS_full|ss_41
34	45	GGATGATATGCT	Gata4/6	0.154608	0.222156104999808	+	derivatization:Sparc_chr11_7211|CRE_thripsis_20breaks_TFBS_full|ss_41
35	46	GATGATATGCTG	Jun_Atf3	0.0576774	0.144056826086251	-	derivatization:Sparc_chr11_7211|CRE_thripsis_20breaks_TFBS_full|ss_41
64	75	TGTTAGGTCATA	Jun_Atf3	0.211718	0.528793307349652	+	derivatization:Sparc_chr11_7211|CRE_thripsis_20breaks_TFBS_full|ss_41
74	85	TATGAGATATTG	Jun_Atf3	0.0740135	0.184858365625613	-	derivatization:Sparc_chr11_7211|CRE_thripsis_20breaks_TFBS_full|ss_41
75	86	ATGAGATATTGG	Gata4/6	0.165754	0.238171783013416	+	derivatization:Sparc_chr11_7211|CRE_thripsis_20breaks_TFBS_full|ss_41
79	92	GATATTGGTTATGT	Foxa2	0.036828	0.163451145948367	-	derivatization:Sparc_chr11_7211|CRE_thripsis_20breaks_TFBS_full|ss_41
86	99	GTTATGTGCAGATA	Foxa2	0.033233	0.147495707974967	-	derivatization:Sparc_chr11_7211|CRE_thripsis_20breaks_TFBS_full|ss_41
92	103	TGCAGATAGGCA	Gata4/6	0.334159	0.480152785694343	+	derivatization:Sparc_chr11_7211|CRE_thripsis_20breaks_TFBS_full|ss_41
103	114	AGTGAGTGAATG	Jun_Atf3	0.0536473	0.133991125919284	-	derivatization:Sparc_chr11_7211|CRE_thripsis_20breaks_TFBS_full|ss_41
107	118	AGTGAATGATCC	Jun_Atf3	0.0223744	0.0558829810217556	-	derivatization:Sparc_chr11_7211|CRE_thripsis_20breaks_TFBS_full|ss_41
111	122	AATGATCCAGTC	Jun_Atf3	0.0536489	0.133995122127881	-	derivatization:Sparc_chr11_7211|CRE_thripsis_20breaks_TFBS_full|ss_41
138	149	TTCAAATCGTGT	Gata4/6	0.0942477	0.135424440761089	-	derivatization:Sparc_chr11_7211|CRE_thripsis_20breaks_TFBS_full|ss_41
142	153	AATCGTGTCAAA	Jun_Atf3	0.0236333	0.0590272478985562	+	derivatization:Sparc_chr11_7211|CRE_thripsis_20breaks_TFBS_full|ss_41
150	161	CAAACAAAGAAG	Sox17	0.0506449	0.251795198655136	+	derivatization:Sparc_chr11_7211|CRE_thripsis_20breaks_TFBS_full|ss_41
155	166	AAAGAAGTCAGA	Jun_Atf3	0.0729606	0.182228610605688	+	derivatization:Sparc_chr11_7211|CRE_thripsis_20breaks_TFBS_full|ss_41
161	172	GTCAGATTGTAA	Gata4/6	0.078108	0.112233319422831	+	derivatization:Sparc_chr11_7211|CRE_thripsis_20breaks_TFBS_full|ss_41
162	173	TCAGATTGTAAT	Sox17	0.0232729	0.115707691767209	-	derivatization:Sparc_chr11_7211|CRE_thripsis_20breaks_TFBS_full|ss_41
163	174	CAGATTGTAATC	Jun_Atf3	0.023863	0.0596009535952765	+	derivatization:Sparc_chr11_7211|CRE_thripsis_20breaks_TFBS_full|ss_41
167	178	TTGTAATCTCCG	Gata4/6	0.286266	0.411335374326523	-	derivatization:Sparc_chr11_7211|CRE_thripsis_20breaks_TFBS_full|ss_41
178	189	GGTGACTTTTGT	Jun_Atf3	0.109971	0.274666909769356	-	derivatization:Sparc_chr11_7211|CRE_thripsis_20breaks_TFBS_full|ss_41
181	192	GACTTTTGTATC	Sox17	0.0152932	0.0760343950145568	-	derivatization:Sparc_chr11_7211|CRE_thripsis_20breaks_TFBS_full|ss_41
184	195	TTTTGTATCACT	Jun_Atf3	0.0714443	0.17844145367083	+	derivatization:Sparc_chr11_7211|CRE_thripsis_20breaks_TFBS_full|ss_41
185	196	TTTGTATCACTG	Gata4/6	0.146205	0.210081841376235	-	derivatization:Sparc_chr11_7211|CRE_thripsis_20breaks_TFBS_full|ss_41
199	210	CCATAATCAGTA	Gata4/6	0.0767857	0.222632410496169	-	derivatization:Sparc_chr11_7211|CRE_thripsis_20breaks_TFBS_full|ss_41
207	220	AGTATTGACCACTA	Foxa2	0.0176839	0.0784852210230349	-	derivatization:Sparc_chr11_7211|CRE_thripsis_20breaks_TFBS_full|ss_41
215	226	CCACTATCATGC	Gata4/6	0.146025	0.209823199527819	-	derivatization:Sparc_chr11_7211|CRE_thripsis_20breaks_TFBS_full|ss_41
233	244	CGGAAATCAATG	Gata4/6	0.0594437	0.0854146024706167	-	derivatization:Sparc_chr11_7211|CRE_thripsis_20breaks_TFBS_full|ss_41
236	247	AAATCAATGGGT	Sox17	0.0817395	0.406390646254045	+	derivatization:Sparc_chr11_7211|CRE_thripsis_20breaks_TFBS_full|ss_41
238	251	ATCAATGGGTTAAC	Hnf1b	0.00174869	0.121608203451032	+	derivatization:Sparc_chr11_7211|CRE_thripsis_20breaks_TFBS_full|ss_41
241	254	AATGGGTTAACAAG	Foxa2	0.0293475	0.130250964095789	+	derivatization:Sparc_chr11_7211|CRE_thripsis_20breaks_TFBS_full|ss_41
245	258	GGTTAACAAGTAAC	Hnf1b	0.00606835	0.422007983926294	-	derivatization:Sparc_chr11_7211|CRE_thripsis_20breaks_TFBS_full|ss_41
246	259	GTTAACAAGTAACT	Hnf1b	0.0142398	0.990270714364472	+	derivatization:Sparc_chr11_7211|CRE_thripsis_20breaks_TFBS_full|ss_41
248	259	TAACAAGTAACT	Jun_Atf3	0.027489	0.0686573613284396	+	derivatization:Sparc_chr11_7211|CRE_thripsis_20breaks_TFBS_full|ss_41
260	271	TTAGGGGTGGCA	Klf4	0.0148281	0.0534532726127243	-	derivatization:Sparc_chr11_7211|CRE_thripsis_20breaks_TFBS_full|ss_41
270	281	CAAAGATAACCA	Gata4/6	0.566761	0.814378403612985	+	derivatization:Sparc_chr11_7211|CRE_thripsis_20breaks_TFBS_full|ss_41
281	294	ACTAAGCAAAGATA	Foxa2	0.0343138	0.152292547296706	+	derivatization:Sparc_chr11_7211|CRE_thripsis_20breaks_TFBS_full|ss_41
287	298	CAAAGATAGTGC	Gata4/6	0.190587	0.273854299800777	+	derivatization:Sparc_chr11_7211|CRE_thripsis_20breaks_TFBS_full|ss_41
5	16	CCACTATCATGC	Gata4/6	0.146025	0.209823199527819	-	derivatization:Sparc_chr11_7211|CRE_thripsis_20breaks_TFBS_full|ss_42
9	22	TATCATGCTTAACA	Hnf1b	0.00129538	0.0900839111485729	+	derivatization:Sparc_chr11_7211|CRE_thripsis_20breaks_TFBS_full|ss_42
17	28	TTAACAAAGATA	Sox17	0.0291492	0.144923350715241	+	derivatization:Sparc_chr11_7211|CRE_thripsis_20breaks_TFBS_full|ss_42
21	32	CAAAGATAACCA	Gata4/6	0.566761	0.814378403612985	+	derivatization:Sparc_chr11_7211|CRE_thripsis_20breaks_TFBS_full|ss_42
32	45	ACTAAGCAAAGATA	Foxa2	0.0343138	0.152292547296706	+	derivatization:Sparc_chr11_7211|CRE_thripsis_20breaks_TFBS_full|ss_42
38	49	CAAAGATAGTGC	Gata4/6	0.190587	0.273854299800777	+	derivatization:Sparc_chr11_7211|CRE_thripsis_20breaks_TFBS_full|ss_42
64	75	CAAACAAAGAAG	Sox17	0.0506449	0.251795198655136	+	derivatization:Sparc_chr11_7211|CRE_thripsis_20breaks_TFBS_full|ss_42
69	80	AAAGAAGTCAGA	Jun_Atf3	0.0729606	0.182228610605688	+	derivatization:Sparc_chr11_7211|CRE_thripsis_20breaks_TFBS_full|ss_42
75	86	GTCAGATTGTAA	Gata4/6	0.078108	0.112233319422831	+	derivatization:Sparc_chr11_7211|CRE_thripsis_20breaks_TFBS_full|ss_42
76	87	TCAGATTGTAAT	Sox17	0.0232729	0.115707691767209	-	derivatization:Sparc_chr11_7211|CRE_thripsis_20breaks_TFBS_full|ss_42
77	88	CAGATTGTAATC	Jun_Atf3	0.023863	0.0596009535952765	+	derivatization:Sparc_chr11_7211|CRE_thripsis_20breaks_TFBS_full|ss_42
81	92	TTGTAATCTCCG	Gata4/6	0.286266	0.411335374326523	-	derivatization:Sparc_chr11_7211|CRE_thripsis_20breaks_TFBS_full|ss_42
92	103	GGTGACTTTTGT	Jun_Atf3	0.109971	0.274666909769356	-	derivatization:Sparc_chr11_7211|CRE_thripsis_20breaks_TFBS_full|ss_42
95	106	GACTTTTGTATC	Sox17	0.0152932	0.0760343950145568	-	derivatization:Sparc_chr11_7211|CRE_thripsis_20breaks_TFBS_full|ss_42
98	109	TTTTGTATCACT	Jun_Atf3	0.0714443	0.17844145367083	+	derivatization:Sparc_chr11_7211|CRE_thripsis_20breaks_TFBS_full|ss_42
99	110	TTTGTATCACTG	Gata4/6	0.146205	0.210081841376235	-	derivatization:Sparc_chr11_7211|CRE_thripsis_20breaks_TFBS_full|ss_42
113	124	CGGAAATCAATG	Gata4/6	0.0594437	0.0854146024706167	-	derivatization:Sparc_chr11_7211|CRE_thripsis_20breaks_TFBS_full|ss_42
116	127	AAATCAATGGGT	Sox17	0.0817395	0.406390646254045	+	derivatization:Sparc_chr11_7211|CRE_thripsis_20breaks_TFBS_full|ss_42
118	131	ATCAATGGGTTAAC	Hnf1b	0.00174869	0.121608203451032	+	derivatization:Sparc_chr11_7211|CRE_thripsis_20breaks_TFBS_full|ss_42
121	134	AATGGGTTAACAAG	Foxa2	0.0293475	0.130250964095789	+	derivatization:Sparc_chr11_7211|CRE_thripsis_20breaks_TFBS_full|ss_42
133	144	AGAACAACACAG	Sox17	0.0101661	0.0505435921296711	+	derivatization:Sparc_chr11_7211|CRE_thripsis_20breaks_TFBS_full|ss_42
154	165	TTAGAATCGGGT	Gata4/6	0.0571947	0.0821830162645694	-	derivatization:Sparc_chr11_7211|CRE_thripsis_20breaks_TFBS_full|ss_42
165	176	TTAGAGGTCACT	Jun_Atf3	0.0613324	0.153185665100236	+	derivatization:Sparc_chr11_7211|CRE_thripsis_20breaks_TFBS_full|ss_42
180	191	TCGACAATGTGC	Sox17	0.0229523	0.114113739746594	+	derivatization:Sparc_chr11_7211|CRE_thripsis_20breaks_TFBS_full|ss_42
189	200	TGCAGATAGGCA	Gata4/6	0.334159	0.480152785694343	+	derivatization:Sparc_chr11_7211|CRE_thripsis_20breaks_TFBS_full|ss_42
200	211	AGTGAGTGAATG	Jun_Atf3	0.0536473	0.133991125919284	-	derivatization:Sparc_chr11_7211|CRE_thripsis_20breaks_TFBS_full|ss_42
204	217	AGTGAATGATCCAA	Hnf1b	0.00225854	0.157064426411939	-	derivatization:Sparc_chr11_7211|CRE_thripsis_20breaks_TFBS_full|ss_42
204	215	AGTGAATGATCC	Jun_Atf3	0.0223744	0.0558829810217556	-	derivatization:Sparc_chr11_7211|CRE_thripsis_20breaks_TFBS_full|ss_42
208	219	AATGATCCAAAA	Jun_Atf3	0.0626681	0.156521749989697	-	derivatization:Sparc_chr11_7211|CRE_thripsis_20breaks_TFBS_full|ss_42
218	229	AACCATTCTTCA	Sox17	0.042812	0.212851758910052	-	derivatization:Sparc_chr11_7211|CRE_thripsis_20breaks_TFBS_full|ss_42
239	250	CCATAATCAGTA	Gata4/6	0.0767857	0.222632410496169	-	derivatization:Sparc_chr11_7211|CRE_thripsis_20breaks_TFBS_full|ss_42
273	284	TGTTAGGTCATA	Jun_Atf3	0.211718	0.528793307349652	+	derivatization:Sparc_chr11_7211|CRE_thripsis_20breaks_TFBS_full|ss_42
283	294	TATGAGATATTG	Jun_Atf3	0.0740135	0.184858365625613	-	derivatization:Sparc_chr11_7211|CRE_thripsis_20breaks_TFBS_full|ss_42
284	295	ATGAGATATTGG	Gata4/6	0.165754	0.238171783013416	+	derivatization:Sparc_chr11_7211|CRE_thripsis_20breaks_TFBS_full|ss_42
15	26	GGGAAATCAATG	Gata4/6	0.0628235	0.0902710342443823	-	derivatization:Sparc_chr11_7211|CRE_thripsis_20breaks_TFBS_full|ss_43
18	29	AAATCAATGGGT	Sox17	0.0817395	0.406390646254045	+	derivatization:Sparc_chr11_7211|CRE_thripsis_20breaks_TFBS_full|ss_43
20	33	ATCAATGGGTTAAC	Hnf1b	0.00174869	0.121608203451032	+	derivatization:Sparc_chr11_7211|CRE_thripsis_20breaks_TFBS_full|ss_43
23	36	AATGGGTTAACAAG	Foxa2	0.0293475	0.130250964095789	+	derivatization:Sparc_chr11_7211|CRE_thripsis_20breaks_TFBS_full|ss_43
27	40	GGTTAACAAGTAAC	Hnf1b	0.00606835	0.422007983926294	-	derivatization:Sparc_chr11_7211|CRE_thripsis_20breaks_TFBS_full|ss_43
28	41	GTTAACAAGTAACG	Hnf1b	0.00744492	0.517738047359257	+	derivatization:Sparc_chr11_7211|CRE_thripsis_20breaks_TFBS_full|ss_43
30	41	TAACAAGTAACG	Jun_Atf3	0.0237874	0.0594121327390638	+	derivatization:Sparc_chr11_7211|CRE_thripsis_20breaks_TFBS_full|ss_43
35	46	AGTAACGCCATA	Klf4	0.0150973	0.0544237017969991	+	derivatization:Sparc_chr11_7211|CRE_thripsis_20breaks_TFBS_full|ss_43
42	53	CCATAATCAGTA	Gata4/6	0.0767857	0.222632410496169	-	derivatization:Sparc_chr11_7211|CRE_thripsis_20breaks_TFBS_full|ss_43
43	56	CATAATCAGTAAAT	Hnf1b	0.00542316	0.377139884500683	+	derivatization:Sparc_chr11_7211|CRE_thripsis_20breaks_TFBS_full|ss_43
46	59	AATCAGTAAATAAG	Foxa2	0.145955	0.64778190525942	+	derivatization:Sparc_chr11_7211|CRE_thripsis_20breaks_TFBS_full|ss_43
65	76	AACCATTCTTCA	Sox17	0.042812	0.212851758910052	-	derivatization:Sparc_chr11_7211|CRE_thripsis_20breaks_TFBS_full|ss_43
80	91	TTAGAGGTCACT	Jun_Atf3	0.0613324	0.153185665100236	+	derivatization:Sparc_chr11_7211|CRE_thripsis_20breaks_TFBS_full|ss_43
89	100	ACTGGATATGAG	Gata4/6	0.0506862	0.072830958095579	+	derivatization:Sparc_chr11_7211|CRE_thripsis_20breaks_TFBS_full|ss_43
95	106	TATGAGATATTG	Jun_Atf3	0.0740135	0.184858365625613	-	derivatization:Sparc_chr11_7211|CRE_thripsis_20breaks_TFBS_full|ss_43
96	107	ATGAGATATTGG	Gata4/6	0.165754	0.238171783013416	+	derivatization:Sparc_chr11_7211|CRE_thripsis_20breaks_TFBS_full|ss_43
100	113	GATATTGGTTAGTG	Foxa2	0.01776	0.0788229703498153	-	derivatization:Sparc_chr11_7211|CRE_thripsis_20breaks_TFBS_full|ss_43
115	126	CAAACAAAGAAG	Sox17	0.0506449	0.251795198655136	+	derivatization:Sparc_chr11_7211|CRE_thripsis_20breaks_TFBS_full|ss_43
120	131	AAAGAAGTCAGA	Jun_Atf3	0.0729606	0.182228610605688	+	derivatization:Sparc_chr11_7211|CRE_thripsis_20breaks_TFBS_full|ss_43
126	137	GTCAGATTGTAA	Gata4/6	0.078108	0.112233319422831	+	derivatization:Sparc_chr11_7211|CRE_thripsis_20breaks_TFBS_full|ss_43
127	138	TCAGATTGTAAT	Sox17	0.0232729	0.115707691767209	-	derivatization:Sparc_chr11_7211|CRE_thripsis_20breaks_TFBS_full|ss_43
128	139	CAGATTGTAATC	Jun_Atf3	0.023863	0.0596009535952765	+	derivatization:Sparc_chr11_7211|CRE_thripsis_20breaks_TFBS_full|ss_43
132	143	TTGTAATCTCCG	Gata4/6	0.286266	0.411335374326523	-	derivatization:Sparc_chr11_7211|CRE_thripsis_20breaks_TFBS_full|ss_43
146	157	TGCAGATAGGCA	Gata4/6	0.334159	0.480152785694343	+	derivatization:Sparc_chr11_7211|CRE_thripsis_20breaks_TFBS_full|ss_43
157	168	AGTGAGTGAATG	Jun_Atf3	0.0536473	0.133991125919284	-	derivatization:Sparc_chr11_7211|CRE_thripsis_20breaks_TFBS_full|ss_43
165	176	AATGATGTTCCA	Jun_Atf3	0.0530021	0.132379654802506	-	derivatization:Sparc_chr11_7211|CRE_thripsis_20breaks_TFBS_full|ss_43
172	183	TTCCACGACCTT	Klf4	0.0357666	0.128933701568661	+	derivatization:Sparc_chr11_7211|CRE_thripsis_20breaks_TFBS_full|ss_43
187	198	CCACTATCATGC	Gata4/6	0.146025	0.209823199527819	-	derivatization:Sparc_chr11_7211|CRE_thripsis_20breaks_TFBS_full|ss_43
200	211	CGTGACTATTTA	Jun_Atf3	0.0682641	0.170498489558032	-	derivatization:Sparc_chr11_7211|CRE_thripsis_20breaks_TFBS_full|ss_43
204	217	ACTATTTAGAATCG	Foxa2	0.0275676	0.122351357962588	-	derivatization:Sparc_chr11_7211|CRE_thripsis_20breaks_TFBS_full|ss_43
209	220	TTAGAATCGGGG	Gata4/6	0.0573427	0.082395677339934	-	derivatization:Sparc_chr11_7211|CRE_thripsis_20breaks_TFBS_full|ss_43
219	230	GGAACAACAAAT	Sox17	0.0109249	0.054316177261432	+	derivatization:Sparc_chr11_7211|CRE_thripsis_20breaks_TFBS_full|ss_43
229	242	ATTCAGCAAAGATA	Foxa2	0.014668	0.0650999622235975	+	derivatization:Sparc_chr11_7211|CRE_thripsis_20breaks_TFBS_full|ss_43
235	246	CAAAGATAACCA	Gata4/6	0.566761	0.814378403612985	+	derivatization:Sparc_chr11_7211|CRE_thripsis_20breaks_TFBS_full|ss_43
246	259	ACTAAGCAAAGATA	Foxa2	0.0343138	0.152292547296706	+	derivatization:Sparc_chr11_7211|CRE_thripsis_20breaks_TFBS_full|ss_43
252	263	CAAAGATAGTGC	Gata4/6	0.190587	0.273854299800777	+	derivatization:Sparc_chr11_7211|CRE_thripsis_20breaks_TFBS_full|ss_43
270	281	TGTTAGGTCATT	Jun_Atf3	0.188259	0.470201396425142	+	derivatization:Sparc_chr11_7211|CRE_thripsis_20breaks_TFBS_full|ss_43
280	291	TTTTGTATCACT	Jun_Atf3	0.0714443	0.17844145367083	+	derivatization:Sparc_chr11_7211|CRE_thripsis_20breaks_TFBS_full|ss_43
281	292	TTTGTATCACTG	Gata4/6	0.146205	0.210081841376235	-	derivatization:Sparc_chr11_7211|CRE_thripsis_20breaks_TFBS_full|ss_43
3	14	GACTTTTGTATC	Sox17	0.0152932	0.0760343950145568	-	derivatization:Sparc_chr11_7211|CRE_thripsis_20breaks_TFBS_full|ss_44
6	17	TTTTGTATCACT	Jun_Atf3	0.0714443	0.17844145367083	+	derivatization:Sparc_chr11_7211|CRE_thripsis_20breaks_TFBS_full|ss_44
7	18	TTTGTATCACTG	Gata4/6	0.146205	0.210081841376235	-	derivatization:Sparc_chr11_7211|CRE_thripsis_20breaks_TFBS_full|ss_44
36	47	CCACTATCATGC	Gata4/6	0.146025	0.209823199527819	-	derivatization:Sparc_chr11_7211|CRE_thripsis_20breaks_TFBS_full|ss_44
52	63	CGGAAATCAATG	Gata4/6	0.0594437	0.0854146024706167	-	derivatization:Sparc_chr11_7211|CRE_thripsis_20breaks_TFBS_full|ss_44
55	66	AAATCAATGGGT	Sox17	0.0817395	0.406390646254045	+	derivatization:Sparc_chr11_7211|CRE_thripsis_20breaks_TFBS_full|ss_44
57	70	ATCAATGGGTTAAC	Hnf1b	0.00174869	0.121608203451032	+	derivatization:Sparc_chr11_7211|CRE_thripsis_20breaks_TFBS_full|ss_44
60	73	AATGGGTTAACAAG	Foxa2	0.0293475	0.130250964095789	+	derivatization:Sparc_chr11_7211|CRE_thripsis_20breaks_TFBS_full|ss_44
64	77	GGTTAACAAGTAAC	Hnf1b	0.00606835	0.422007983926294	-	derivatization:Sparc_chr11_7211|CRE_thripsis_20breaks_TFBS_full|ss_44
65	78	GTTAACAAGTAACT	Hnf1b	0.0142398	0.990270714364472	+	derivatization:Sparc_chr11_7211|CRE_thripsis_20breaks_TFBS_full|ss_44
67	78	TAACAAGTAACT	Jun_Atf3	0.027489	0.0686573613284396	+	derivatization:Sparc_chr11_7211|CRE_thripsis_20breaks_TFBS_full|ss_44
93	104	CCATAATCAGTA	Gata4/6	0.0767857	0.222632410496169	-	derivatization:Sparc_chr11_7211|CRE_thripsis_20breaks_TFBS_full|ss_44
104	115	AGTGAGTGCAGA	Jun_Atf3	0.0223231	0.0557548525836113	-	derivatization:Sparc_chr11_7211|CRE_thripsis_20breaks_TFBS_full|ss_44
110	121	TGCAGATAGGCA	Gata4/6	0.334159	0.480152785694343	+	derivatization:Sparc_chr11_7211|CRE_thripsis_20breaks_TFBS_full|ss_44
121	132	AGTGAGTGAATG	Jun_Atf3	0.0536473	0.133991125919284	-	derivatization:Sparc_chr11_7211|CRE_thripsis_20breaks_TFBS_full|ss_44
145	156	GTAGAGGTCACT	Jun_Atf3	0.0679496	0.169712984805666	+	derivatization:Sparc_chr11_7211|CRE_thripsis_20breaks_TFBS_full|ss_44
163	176	ACCATTCAAACAAA	Foxa2	0.0555801	0.246677284591203	+	derivatization:Sparc_chr11_7211|CRE_thripsis_20breaks_TFBS_full|ss_44
169	180	CAAACAAAGAAG	Sox17	0.0506449	0.251795198655136	+	derivatization:Sparc_chr11_7211|CRE_thripsis_20breaks_TFBS_full|ss_44
174	185	AAAGAAGTCAGA	Jun_Atf3	0.0729606	0.182228610605688	+	derivatization:Sparc_chr11_7211|CRE_thripsis_20breaks_TFBS_full|ss_44
180	191	GTCAGATTGTAA	Gata4/6	0.078108	0.112233319422831	+	derivatization:Sparc_chr11_7211|CRE_thripsis_20breaks_TFBS_full|ss_44
181	192	TCAGATTGTAAT	Sox17	0.0232729	0.115707691767209	-	derivatization:Sparc_chr11_7211|CRE_thripsis_20breaks_TFBS_full|ss_44
182	193	CAGATTGTAATC	Jun_Atf3	0.023863	0.0596009535952765	+	derivatization:Sparc_chr11_7211|CRE_thripsis_20breaks_TFBS_full|ss_44
186	197	TTGTAATCTCCG	Gata4/6	0.286266	0.411335374326523	-	derivatization:Sparc_chr11_7211|CRE_thripsis_20breaks_TFBS_full|ss_44
217	228	TGTTAGGTCATA	Jun_Atf3	0.211718	0.528793307349652	+	derivatization:Sparc_chr11_7211|CRE_thripsis_20breaks_TFBS_full|ss_44
227	238	TATGAGATATTG	Jun_Atf3	0.0740135	0.184858365625613	-	derivatization:Sparc_chr11_7211|CRE_thripsis_20breaks_TFBS_full|ss_44
228	239	ATGAGATATTGG	Gata4/6	0.165754	0.238171783013416	+	derivatization:Sparc_chr11_7211|CRE_thripsis_20breaks_TFBS_full|ss_44
232	245	GATATTGGTTAGTG	Foxa2	0.01776	0.0788229703498153	-	derivatization:Sparc_chr11_7211|CRE_thripsis_20breaks_TFBS_full|ss_44
238	249	GGTTAGTGAACC	Jun_Atf3	0.0201691	0.0503749567597742	-	derivatization:Sparc_chr11_7211|CRE_thripsis_20breaks_TFBS_full|ss_44
242	255	AGTGAACCATTCTT	Hnf1b	0.000794235	0.0552330552973543	-	derivatization:Sparc_chr11_7211|CRE_thripsis_20breaks_TFBS_full|ss_44
242	253	AGTGAACCATTC	Jun_Atf3	0.0207624	0.0518568008601839	-	derivatization:Sparc_chr11_7211|CRE_thripsis_20breaks_TFBS_full|ss_44
246	257	AACCATTCTTCA	Sox17	0.042812	0.212851758910052	-	derivatization:Sparc_chr11_7211|CRE_thripsis_20breaks_TFBS_full|ss_44
264	277	TTTCAGCAAAGATA	Foxa2	0.0131601	0.0584075547353944	+	derivatization:Sparc_chr11_7211|CRE_thripsis_20breaks_TFBS_full|ss_44
270	281	CAAAGATAACCA	Gata4/6	0.566761	0.814378403612985	+	derivatization:Sparc_chr11_7211|CRE_thripsis_20breaks_TFBS_full|ss_44
281	294	ACTAAGCAAAGATA	Foxa2	0.0343138	0.152292547296706	+	derivatization:Sparc_chr11_7211|CRE_thripsis_20breaks_TFBS_full|ss_44
287	298	CAAAGATAGTGC	Gata4/6	0.190587	0.273854299800777	+	derivatization:Sparc_chr11_7211|CRE_thripsis_20breaks_TFBS_full|ss_44
3	14	TATGAGATATTG	Jun_Atf3	0.0740135	0.184858365625613	-	derivatization:Sparc_chr11_7211|CRE_thripsis_20breaks_TFBS_full|ss_45
4	15	ATGAGATATTGG	Gata4/6	0.165754	0.238171783013416	+	derivatization:Sparc_chr11_7211|CRE_thripsis_20breaks_TFBS_full|ss_45
8	21	GATATTGGTTAAAC	Foxa2	0.0420883	0.186797568861156	-	derivatization:Sparc_chr11_7211|CRE_thripsis_20breaks_TFBS_full|ss_45
11	24	ATTGGTTAAACAAA	Foxa2	0.0737924	0.327507666511358	+	derivatization:Sparc_chr11_7211|CRE_thripsis_20breaks_TFBS_full|ss_45
15	28	GTTAAACAAATTCA	Foxa2	0.0207925	0.09228190377244	+	derivatization:Sparc_chr11_7211|CRE_thripsis_20breaks_TFBS_full|ss_45
17	28	TAAACAAATTCA	Sox17	0.0102877	0.0511481603321251	+	derivatization:Sparc_chr11_7211|CRE_thripsis_20breaks_TFBS_full|ss_45
24	37	ATTCAGCAAAGATA	Foxa2	0.014668	0.0650999622235975	+	derivatization:Sparc_chr11_7211|CRE_thripsis_20breaks_TFBS_full|ss_45
30	41	CAAAGATAACCA	Gata4/6	0.566761	0.814378403612985	+	derivatization:Sparc_chr11_7211|CRE_thripsis_20breaks_TFBS_full|ss_45
41	54	ACTAAGCAAAGATA	Foxa2	0.0343138	0.152292547296706	+	derivatization:Sparc_chr11_7211|CRE_thripsis_20breaks_TFBS_full|ss_45
47	58	CAAAGATAGTGC	Gata4/6	0.190587	0.273854299800777	+	derivatization:Sparc_chr11_7211|CRE_thripsis_20breaks_TFBS_full|ss_45
77	88	CTAGAGGTCACG	Jun_Atf3	0.0554501	0.138493853956059	+	derivatization:Sparc_chr11_7211|CRE_thripsis_20breaks_TFBS_full|ss_45
82	93	GGTCACGGAAAT	Jun_Atf3	0.0237671	0.0593614308424882	-	derivatization:Sparc_chr11_7211|CRE_thripsis_20breaks_TFBS_full|ss_45
87	98	CGGAAATCAATG	Gata4/6	0.0594437	0.0854146024706167	-	derivatization:Sparc_chr11_7211|CRE_thripsis_20breaks_TFBS_full|ss_45
90	101	AAATCAATGGGT	Sox17	0.0817395	0.406390646254045	+	derivatization:Sparc_chr11_7211|CRE_thripsis_20breaks_TFBS_full|ss_45
92	105	ATCAATGGGTTAAC	Hnf1b	0.00174869	0.121608203451032	+	derivatization:Sparc_chr11_7211|CRE_thripsis_20breaks_TFBS_full|ss_45
95	108	AATGGGTTAACAAG	Foxa2	0.0293475	0.130250964095789	+	derivatization:Sparc_chr11_7211|CRE_thripsis_20breaks_TFBS_full|ss_45
99	112	GGTTAACAAGTAAC	Hnf1b	0.00606835	0.422007983926294	-	derivatization:Sparc_chr11_7211|CRE_thripsis_20breaks_TFBS_full|ss_45
100	113	GTTAACAAGTAACT	Hnf1b	0.0142398	0.990270714364472	+	derivatization:Sparc_chr11_7211|CRE_thripsis_20breaks_TFBS_full|ss_45
102	113	TAACAAGTAACT	Jun_Atf3	0.027489	0.0686573613284396	+	derivatization:Sparc_chr11_7211|CRE_thripsis_20breaks_TFBS_full|ss_45
114	125	TTAGAATCGGGG	Gata4/6	0.0573427	0.082395677339934	-	derivatization:Sparc_chr11_7211|CRE_thripsis_20breaks_TFBS_full|ss_45
126	137	CCATAATCAGTA	Gata4/6	0.0767857	0.222632410496169	-	derivatization:Sparc_chr11_7211|CRE_thripsis_20breaks_TFBS_full|ss_45
144	155	AACCATTCTTCA	Sox17	0.042812	0.212851758910052	-	derivatization:Sparc_chr11_7211|CRE_thripsis_20breaks_TFBS_full|ss_45
173	184	GCGGGATCGACC	Gata4/6	0.042106	0.0605020759412316	-	derivatization:Sparc_chr11_7211|CRE_thripsis_20breaks_TFBS_full|ss_45
190	201	CCACTATCATGC	Gata4/6	0.146025	0.209823199527819	-	derivatization:Sparc_chr11_7211|CRE_thripsis_20breaks_TFBS_full|ss_45
203	216	CGTGTTGAATGTGC	Foxa2	0.0227656	0.101038976002013	-	derivatization:Sparc_chr11_7211|CRE_thripsis_20breaks_TFBS_full|ss_45
214	225	TGCAGATAGGCA	Gata4/6	0.334159	0.480152785694343	+	derivatization:Sparc_chr11_7211|CRE_thripsis_20breaks_TFBS_full|ss_45
242	253	GGTGACTGATGG	Jun_Atf3	0.188975	0.471989699772341	-	derivatization:Sparc_chr11_7211|CRE_thripsis_20breaks_TFBS_full|ss_45
245	256	GACTGATGGCAA	Gata4/6	0.0401799	0.0577344644732601	+	derivatization:Sparc_chr11_7211|CRE_thripsis_20breaks_TFBS_full|ss_45
248	261	TGATGGCAAACAAA	Foxa2	0.0795546	0.353081637217985	+	derivatization:Sparc_chr11_7211|CRE_thripsis_20breaks_TFBS_full|ss_45
254	265	CAAACAAAGAAG	Sox17	0.0506449	0.251795198655136	+	derivatization:Sparc_chr11_7211|CRE_thripsis_20breaks_TFBS_full|ss_45
259	270	AAAGAAGTCAGA	Jun_Atf3	0.0729606	0.182228610605688	+	derivatization:Sparc_chr11_7211|CRE_thripsis_20breaks_TFBS_full|ss_45
265	276	GTCAGATTGTAA	Gata4/6	0.078108	0.112233319422831	+	derivatization:Sparc_chr11_7211|CRE_thripsis_20breaks_TFBS_full|ss_45
266	277	TCAGATTGTAAT	Sox17	0.0232729	0.115707691767209	-	derivatization:Sparc_chr11_7211|CRE_thripsis_20breaks_TFBS_full|ss_45
267	278	CAGATTGTAATC	Jun_Atf3	0.023863	0.0596009535952765	+	derivatization:Sparc_chr11_7211|CRE_thripsis_20breaks_TFBS_full|ss_45
271	282	TTGTAATCTCCG	Gata4/6	0.286266	0.411335374326523	-	derivatization:Sparc_chr11_7211|CRE_thripsis_20breaks_TFBS_full|ss_45
282	293	GGTGACTTTTGT	Jun_Atf3	0.109971	0.274666909769356	-	derivatization:Sparc_chr11_7211|CRE_thripsis_20breaks_TFBS_full|ss_45
285	296	GACTTTTGTATC	Sox17	0.0152932	0.0760343950145568	-	derivatization:Sparc_chr11_7211|CRE_thripsis_20breaks_TFBS_full|ss_45
288	299	TTTTGTATCACT	Jun_Atf3	0.0714443	0.17844145367083	+	derivatization:Sparc_chr11_7211|CRE_thripsis_20breaks_TFBS_full|ss_45
289	300	TTTGTATCACTG	Gata4/6	0.146205	0.210081841376235	-	derivatization:Sparc_chr11_7211|CRE_thripsis_20breaks_TFBS_full|ss_45
6	17	AACCATTCTTCA	Sox17	0.042812	0.212851758910052	-	derivatization:Sparc_chr11_7211|CRE_thripsis_20breaks_TFBS_full|ss_46
27	38	CCACTATCATGC	Gata4/6	0.146025	0.209823199527819	-	derivatization:Sparc_chr11_7211|CRE_thripsis_20breaks_TFBS_full|ss_46
45	58	ATTCAGCAAAGATA	Foxa2	0.014668	0.0650999622235975	+	derivatization:Sparc_chr11_7211|CRE_thripsis_20breaks_TFBS_full|ss_46
51	62	CAAAGATAACCA	Gata4/6	0.566761	0.814378403612985	+	derivatization:Sparc_chr11_7211|CRE_thripsis_20breaks_TFBS_full|ss_46
62	75	ACTAAGCAAAGATA	Foxa2	0.0343138	0.152292547296706	+	derivatization:Sparc_chr11_7211|CRE_thripsis_20breaks_TFBS_full|ss_46
68	79	CAAAGATAGTGC	Gata4/6	0.190587	0.273854299800777	+	derivatization:Sparc_chr11_7211|CRE_thripsis_20breaks_TFBS_full|ss_46
79	92	CCTGAATAAGTAGA	Foxa2	0.0115375	0.0512060822303488	+	derivatization:Sparc_chr11_7211|CRE_thripsis_20breaks_TFBS_full|ss_46
88	99	GTAGAGGTCACT	Jun_Atf3	0.0679496	0.169712984805666	+	derivatization:Sparc_chr11_7211|CRE_thripsis_20breaks_TFBS_full|ss_46
99	110	TGGATCGTCAAA	Jun_Atf3	0.021411	0.0534767639202307	+	derivatization:Sparc_chr11_7211|CRE_thripsis_20breaks_TFBS_full|ss_46
101	114	GATCGTCAAACAAA	Foxa2	0.0315675	0.140103835389515	+	derivatization:Sparc_chr11_7211|CRE_thripsis_20breaks_TFBS_full|ss_46
107	118	CAAACAAAGAAG	Sox17	0.0506449	0.251795198655136	+	derivatization:Sparc_chr11_7211|CRE_thripsis_20breaks_TFBS_full|ss_46
112	123	AAAGAAGTCAGA	Jun_Atf3	0.0729606	0.182228610605688	+	derivatization:Sparc_chr11_7211|CRE_thripsis_20breaks_TFBS_full|ss_46
118	129	GTCAGATTGTAA	Gata4/6	0.078108	0.112233319422831	+	derivatization:Sparc_chr11_7211|CRE_thripsis_20breaks_TFBS_full|ss_46
119	130	TCAGATTGTAAT	Sox17	0.0232729	0.115707691767209	-	derivatization:Sparc_chr11_7211|CRE_thripsis_20breaks_TFBS_full|ss_46
120	131	CAGATTGTAATC	Jun_Atf3	0.023863	0.0596009535952765	+	derivatization:Sparc_chr11_7211|CRE_thripsis_20breaks_TFBS_full|ss_46
124	135	TTGTAATCTCCG	Gata4/6	0.286266	0.411335374326523	-	derivatization:Sparc_chr11_7211|CRE_thripsis_20breaks_TFBS_full|ss_46
142	153	TATTAGGTCATA	Jun_Atf3	0.201955	0.504408942016262	+	derivatization:Sparc_chr11_7211|CRE_thripsis_20breaks_TFBS_full|ss_46
152	163	TATGAGATATTG	Jun_Atf3	0.0740135	0.184858365625613	-	derivatization:Sparc_chr11_7211|CRE_thripsis_20breaks_TFBS_full|ss_46
153	164	ATGAGATATTGG	Gata4/6	0.165754	0.238171783013416	+	derivatization:Sparc_chr11_7211|CRE_thripsis_20breaks_TFBS_full|ss_46
157	170	GATATTGGTTAGTG	Foxa2	0.01776	0.0788229703498153	-	derivatization:Sparc_chr11_7211|CRE_thripsis_20breaks_TFBS_full|ss_46
168	179	GTGGAATCGGGG	Gata4/6	0.0840689	0.120798531612972	-	derivatization:Sparc_chr11_7211|CRE_thripsis_20breaks_TFBS_full|ss_46
180	191	CCATAATCAGTA	Gata4/6	0.0767857	0.222632410496169	-	derivatization:Sparc_chr11_7211|CRE_thripsis_20breaks_TFBS_full|ss_46
191	202	AGTGATGTGCAG	Jun_Atf3	0.0486209	0.121437036611515	-	derivatization:Sparc_chr11_7211|CRE_thripsis_20breaks_TFBS_full|ss_46
198	209	TGCAGATAGGCA	Gata4/6	0.334159	0.480152785694343	+	derivatization:Sparc_chr11_7211|CRE_thripsis_20breaks_TFBS_full|ss_46
209	220	AGTGAGTGAATG	Jun_Atf3	0.0536473	0.133991125919284	-	derivatization:Sparc_chr11_7211|CRE_thripsis_20breaks_TFBS_full|ss_46
213	226	AGTGAATGATCCAA	Hnf1b	0.00225854	0.157064426411939	-	derivatization:Sparc_chr11_7211|CRE_thripsis_20breaks_TFBS_full|ss_46
213	224	AGTGAATGATCC	Jun_Atf3	0.0223744	0.0558829810217556	-	derivatization:Sparc_chr11_7211|CRE_thripsis_20breaks_TFBS_full|ss_46
214	227	GTGAATGATCCAAT	Hnf1b	0.000964397	0.0670665392857311	+	derivatization:Sparc_chr11_7211|CRE_thripsis_20breaks_TFBS_full|ss_46
217	228	AATGATCCAATG	Jun_Atf3	0.0750436	0.187431174673029	-	derivatization:Sparc_chr11_7211|CRE_thripsis_20breaks_TFBS_full|ss_46
225	236	AATGACCTTTGA	Jun_Atf3	0.04439	0.110869812265613	-	derivatization:Sparc_chr11_7211|CRE_thripsis_20breaks_TFBS_full|ss_46
237	248	GACTTTTGTATC	Sox17	0.0152932	0.0760343950145568	-	derivatization:Sparc_chr11_7211|CRE_thripsis_20breaks_TFBS_full|ss_46
240	251	TTTTGTATCACT	Jun_Atf3	0.0714443	0.17844145367083	+	derivatization:Sparc_chr11_7211|CRE_thripsis_20breaks_TFBS_full|ss_46
241	252	TTTGTATCACTG	Gata4/6	0.146205	0.210081841376235	-	derivatization:Sparc_chr11_7211|CRE_thripsis_20breaks_TFBS_full|ss_46
255	266	CGGAAATCAATG	Gata4/6	0.0594437	0.0854146024706167	-	derivatization:Sparc_chr11_7211|CRE_thripsis_20breaks_TFBS_full|ss_46
258	269	AAATCAATGGGT	Sox17	0.0817395	0.406390646254045	+	derivatization:Sparc_chr11_7211|CRE_thripsis_20breaks_TFBS_full|ss_46
260	273	ATCAATGGGTTAAC	Hnf1b	0.00174869	0.121608203451032	+	derivatization:Sparc_chr11_7211|CRE_thripsis_20breaks_TFBS_full|ss_46
263	276	AATGGGTTAACAAG	Foxa2	0.0293475	0.130250964095789	+	derivatization:Sparc_chr11_7211|CRE_thripsis_20breaks_TFBS_full|ss_46
286	299	TCTGGGAAAACAAC	Foxa2	0.0176975	0.0785455809552847	+	derivatization:Sparc_chr11_7211|CRE_thripsis_20breaks_TFBS_full|ss_46
20	31	TGTTAGGTCATA	Jun_Atf3	0.211718	0.528793307349652	+	derivatization:Sparc_chr11_7211|CRE_thripsis_20breaks_TFBS_full|ss_47
30	41	TATGAGATATTG	Jun_Atf3	0.0740135	0.184858365625613	-	derivatization:Sparc_chr11_7211|CRE_thripsis_20breaks_TFBS_full|ss_47
31	42	ATGAGATATTGG	Gata4/6	0.165754	0.238171783013416	+	derivatization:Sparc_chr11_7211|CRE_thripsis_20breaks_TFBS_full|ss_47
49	60	TTTAGATGACTT	Gata4/6	0.0536483	0.0770871970911028	+	derivatization:Sparc_chr11_7211|CRE_thripsis_20breaks_TFBS_full|ss_47
53	64	GATGACTTTTGT	Jun_Atf3	0.136383	0.340634323185877	-	derivatization:Sparc_chr11_7211|CRE_thripsis_20breaks_TFBS_full|ss_47
56	67	GACTTTTGTATC	Sox17	0.0152932	0.0760343950145568	-	derivatization:Sparc_chr11_7211|CRE_thripsis_20breaks_TFBS_full|ss_47
59	70	TTTTGTATCACT	Jun_Atf3	0.0714443	0.17844145367083	+	derivatization:Sparc_chr11_7211|CRE_thripsis_20breaks_TFBS_full|ss_47
60	71	TTTGTATCACTG	Gata4/6	0.146205	0.210081841376235	-	derivatization:Sparc_chr11_7211|CRE_thripsis_20breaks_TFBS_full|ss_47
73	84	CCATAATCAGTA	Gata4/6	0.0767857	0.222632410496169	-	derivatization:Sparc_chr11_7211|CRE_thripsis_20breaks_TFBS_full|ss_47
86	97	TGAACAACAAAT	Sox17	0.010824	0.0538145248631786	+	derivatization:Sparc_chr11_7211|CRE_thripsis_20breaks_TFBS_full|ss_47
96	109	ATTCAGCAAAGATA	Foxa2	0.014668	0.0650999622235975	+	derivatization:Sparc_chr11_7211|CRE_thripsis_20breaks_TFBS_full|ss_47
102	113	CAAAGATAACCA	Gata4/6	0.566761	0.814378403612985	+	derivatization:Sparc_chr11_7211|CRE_thripsis_20breaks_TFBS_full|ss_47
113	126	ACTAAGCAAAGATA	Foxa2	0.0343138	0.152292547296706	+	derivatization:Sparc_chr11_7211|CRE_thripsis_20breaks_TFBS_full|ss_47
119	130	CAAAGATAGTGC	Gata4/6	0.190587	0.273854299800777	+	derivatization:Sparc_chr11_7211|CRE_thripsis_20breaks_TFBS_full|ss_47
131	142	CTGAATGTCACT	Jun_Atf3	0.0601728	0.150289412919493	+	derivatization:Sparc_chr11_7211|CRE_thripsis_20breaks_TFBS_full|ss_47
157	168	CCACTATCATGC	Gata4/6	0.146025	0.209823199527819	-	derivatization:Sparc_chr11_7211|CRE_thripsis_20breaks_TFBS_full|ss_47
169	182	TCTGTGTGCAGATA	Foxa2	0.0401106	0.178020080772145	-	derivatization:Sparc_chr11_7211|CRE_thripsis_20breaks_TFBS_full|ss_47
175	186	TGCAGATAGGCA	Gata4/6	0.334159	0.480152785694343	+	derivatization:Sparc_chr11_7211|CRE_thripsis_20breaks_TFBS_full|ss_47
186	197	AGTGAGACGGAA	Jun_Atf3	0.0203289	0.0507740780934089	-	derivatization:Sparc_chr11_7211|CRE_thripsis_20breaks_TFBS_full|ss_47
193	204	CGGAAATCAATG	Gata4/6	0.0594437	0.0854146024706167	-	derivatization:Sparc_chr11_7211|CRE_thripsis_20breaks_TFBS_full|ss_47
196	207	AAATCAATGGGT	Sox17	0.0817395	0.406390646254045	+	derivatization:Sparc_chr11_7211|CRE_thripsis_20breaks_TFBS_full|ss_47
198	211	ATCAATGGGTTAAC	Hnf1b	0.00174869	0.121608203451032	+	derivatization:Sparc_chr11_7211|CRE_thripsis_20breaks_TFBS_full|ss_47
201	214	AATGGGTTAACAAG	Foxa2	0.0293475	0.130250964095789	+	derivatization:Sparc_chr11_7211|CRE_thripsis_20breaks_TFBS_full|ss_47
211	224	CAAGGTCAAACAAA	Foxa2	0.0472279	0.209608297375228	+	derivatization:Sparc_chr11_7211|CRE_thripsis_20breaks_TFBS_full|ss_47
217	228	CAAACAAAGAAG	Sox17	0.0506449	0.251795198655136	+	derivatization:Sparc_chr11_7211|CRE_thripsis_20breaks_TFBS_full|ss_47
222	233	AAAGAAGTCAGA	Jun_Atf3	0.0729606	0.182228610605688	+	derivatization:Sparc_chr11_7211|CRE_thripsis_20breaks_TFBS_full|ss_47
228	239	GTCAGATTGTAA	Gata4/6	0.078108	0.112233319422831	+	derivatization:Sparc_chr11_7211|CRE_thripsis_20breaks_TFBS_full|ss_47
229	240	TCAGATTGTAAT	Sox17	0.0232729	0.115707691767209	-	derivatization:Sparc_chr11_7211|CRE_thripsis_20breaks_TFBS_full|ss_47
230	241	CAGATTGTAATC	Jun_Atf3	0.023863	0.0596009535952765	+	derivatization:Sparc_chr11_7211|CRE_thripsis_20breaks_TFBS_full|ss_47
234	245	TTGTAATCTCCG	Gata4/6	0.286266	0.411335374326523	-	derivatization:Sparc_chr11_7211|CRE_thripsis_20breaks_TFBS_full|ss_47
246	257	GTTAAATCGGGA	Gata4/6	0.0612957	0.0880757397109901	-	derivatization:Sparc_chr11_7211|CRE_thripsis_20breaks_TFBS_full|ss_47
264	275	AACCATTCTTCA	Sox17	0.042812	0.212851758910052	-	derivatization:Sparc_chr11_7211|CRE_thripsis_20breaks_TFBS_full|ss_47
280	293	TTTAGTGAATGATC	Hnf1b	0.00131073	0.0911513879014413	+	derivatization:Sparc_chr11_7211|CRE_thripsis_20breaks_TFBS_full|ss_47
283	296	AGTGAATGATCCAA	Hnf1b	0.00225854	0.157064426411939	-	derivatization:Sparc_chr11_7211|CRE_thripsis_20breaks_TFBS_full|ss_47
283	294	AGTGAATGATCC	Jun_Atf3	0.0223744	0.0558829810217556	-	derivatization:Sparc_chr11_7211|CRE_thripsis_20breaks_TFBS_full|ss_47
284	297	GTGAATGATCCAAT	Hnf1b	0.000964397	0.0670665392857311	+	derivatization:Sparc_chr11_7211|CRE_thripsis_20breaks_TFBS_full|ss_47
287	298	AATGATCCAATG	Jun_Atf3	0.0750436	0.187431174673029	-	derivatization:Sparc_chr11_7211|CRE_thripsis_20breaks_TFBS_full|ss_47
16	27	CGGAAATCAATG	Gata4/6	0.0594437	0.0854146024706167	-	derivatization:Sparc_chr11_7211|CRE_thripsis_20breaks_TFBS_full|ss_48
19	30	AAATCAATGGGT	Sox17	0.0817395	0.406390646254045	+	derivatization:Sparc_chr11_7211|CRE_thripsis_20breaks_TFBS_full|ss_48
21	34	ATCAATGGGTTAAC	Hnf1b	0.00174869	0.121608203451032	+	derivatization:Sparc_chr11_7211|CRE_thripsis_20breaks_TFBS_full|ss_48
24	37	AATGGGTTAACAAG	Foxa2	0.0293475	0.130250964095789	+	derivatization:Sparc_chr11_7211|CRE_thripsis_20breaks_TFBS_full|ss_48
28	41	GGTTAACAAGTAAC	Hnf1b	0.00606835	0.422007983926294	-	derivatization:Sparc_chr11_7211|CRE_thripsis_20breaks_TFBS_full|ss_48
29	42	GTTAACAAGTAACT	Hnf1b	0.0142398	0.990270714364472	+	derivatization:Sparc_chr11_7211|CRE_thripsis_20breaks_TFBS_full|ss_48
31	42	TAACAAGTAACT	Jun_Atf3	0.027489	0.0686573613284396	+	derivatization:Sparc_chr11_7211|CRE_thripsis_20breaks_TFBS_full|ss_48
50	61	TGGGAATCGACC	Gata4/6	0.0508478	0.0730631609994907	-	derivatization:Sparc_chr11_7211|CRE_thripsis_20breaks_TFBS_full|ss_48
67	78	CCACTATCATGC	Gata4/6	0.146025	0.209823199527819	-	derivatization:Sparc_chr11_7211|CRE_thripsis_20breaks_TFBS_full|ss_48
72	85	ATCATGCTAACAAC	Foxa2	0.0205558	0.0912313746574737	+	derivatization:Sparc_chr11_7211|CRE_thripsis_20breaks_TFBS_full|ss_48
98	109	TGCAGATAGGCA	Gata4/6	0.334159	0.480152785694343	+	derivatization:Sparc_chr11_7211|CRE_thripsis_20breaks_TFBS_full|ss_48
103	114	ATAGGCAGTGAT	Klf4	0.0139486	0.050282795392926	-	derivatization:Sparc_chr11_7211|CRE_thripsis_20breaks_TFBS_full|ss_48
108	119	CAGTGATCGGGG	Gata4/6	0.115193	0.165520724692402	-	derivatization:Sparc_chr11_7211|CRE_thripsis_20breaks_TFBS_full|ss_48
120	131	CCATAATCAGTA	Gata4/6	0.0767857	0.222632410496169	-	derivatization:Sparc_chr11_7211|CRE_thripsis_20breaks_TFBS_full|ss_48
121	134	CATAATCAGTAGTA	Hnf1b	0.000801304	0.0557246509433495	+	derivatization:Sparc_chr11_7211|CRE_thripsis_20breaks_TFBS_full|ss_48
134	145	AGTGAATGATCC	Jun_Atf3	0.0223744	0.0558829810217556	-	derivatization:Sparc_chr11_7211|CRE_thripsis_20breaks_TFBS_full|ss_48
138	149	AATGATCCGTTT	Jun_Atf3	0.0293256	0.0732445092718284	-	derivatization:Sparc_chr11_7211|CRE_thripsis_20breaks_TFBS_full|ss_48
143	154	TCCGTTTGTATC	Sox17	0.0150741	0.0749450784589838	-	derivatization:Sparc_chr11_7211|CRE_thripsis_20breaks_TFBS_full|ss_48
146	157	GTTTGTATCACT	Jun_Atf3	0.0791525	0.197693688113402	+	derivatization:Sparc_chr11_7211|CRE_thripsis_20breaks_TFBS_full|ss_48
147	158	TTTGTATCACTG	Gata4/6	0.146205	0.210081841376235	-	derivatization:Sparc_chr11_7211|CRE_thripsis_20breaks_TFBS_full|ss_48
158	169	GGGTGACTAACA	Jun_Atf3	0.0254002	0.0634403110049341	+	derivatization:Sparc_chr11_7211|CRE_thripsis_20breaks_TFBS_full|ss_48
159	170	GGTGACTAACAT	Jun_Atf3	0.276052	0.689475859778036	-	derivatization:Sparc_chr11_7211|CRE_thripsis_20breaks_TFBS_full|ss_48
170	181	TATGAGATATTG	Jun_Atf3	0.0740135	0.184858365625613	-	derivatization:Sparc_chr11_7211|CRE_thripsis_20breaks_TFBS_full|ss_48
171	182	ATGAGATATTGG	Gata4/6	0.165754	0.238171783013416	+	derivatization:Sparc_chr11_7211|CRE_thripsis_20breaks_TFBS_full|ss_48
175	188	GATATTGGTGAATT	Foxa2	0.0166547	0.0739173943854206	-	derivatization:Sparc_chr11_7211|CRE_thripsis_20breaks_TFBS_full|ss_48
181	192	GGTGAATTAGTG	Jun_Atf3	0.040694	0.101638570406327	-	derivatization:Sparc_chr11_7211|CRE_thripsis_20breaks_TFBS_full|ss_48
194	205	CAAACAAAGAAG	Sox17	0.0506449	0.251795198655136	+	derivatization:Sparc_chr11_7211|CRE_thripsis_20breaks_TFBS_full|ss_48
199	210	AAAGAAGTCAGA	Jun_Atf3	0.0729606	0.182228610605688	+	derivatization:Sparc_chr11_7211|CRE_thripsis_20breaks_TFBS_full|ss_48
205	216	GTCAGATTGTAA	Gata4/6	0.078108	0.112233319422831	+	derivatization:Sparc_chr11_7211|CRE_thripsis_20breaks_TFBS_full|ss_48
206	217	TCAGATTGTAAT	Sox17	0.0232729	0.115707691767209	-	derivatization:Sparc_chr11_7211|CRE_thripsis_20breaks_TFBS_full|ss_48
207	218	CAGATTGTAATC	Jun_Atf3	0.023863	0.0596009535952765	+	derivatization:Sparc_chr11_7211|CRE_thripsis_20breaks_TFBS_full|ss_48
211	222	TTGTAATCTCCG	Gata4/6	0.286266	0.411335374326523	-	derivatization:Sparc_chr11_7211|CRE_thripsis_20breaks_TFBS_full|ss_48
219	232	TCCGAGCAAAGATA	Foxa2	0.0119256	0.052928559414626	+	derivatization:Sparc_chr11_7211|CRE_thripsis_20breaks_TFBS_full|ss_48
225	236	CAAAGATAACCA	Gata4/6	0.566761	0.814378403612985	+	derivatization:Sparc_chr11_7211|CRE_thripsis_20breaks_TFBS_full|ss_48
236	249	ACTAAGCAAAGATA	Foxa2	0.0343138	0.152292547296706	+	derivatization:Sparc_chr11_7211|CRE_thripsis_20breaks_TFBS_full|ss_48
242	253	CAAAGATAGTGC	Gata4/6	0.190587	0.273854299800777	+	derivatization:Sparc_chr11_7211|CRE_thripsis_20breaks_TFBS_full|ss_48
268	279	AACCATTCTTCA	Sox17	0.042812	0.212851758910052	-	derivatization:Sparc_chr11_7211|CRE_thripsis_20breaks_TFBS_full|ss_48
287	298	TTAGAGGTCACT	Jun_Atf3	0.0613324	0.153185665100236	+	derivatization:Sparc_chr11_7211|CRE_thripsis_20breaks_TFBS_full|ss_48
7	18	CCATAATCAGTA	Gata4/6	0.0767857	0.222632410496169	-	derivatization:Sparc_chr11_7211|CRE_thripsis_20breaks_TFBS_full|ss_49
28	39	AACAAGGTCACA	Jun_Atf3	0.0398785	0.0996017528369959	+	derivatization:Sparc_chr11_7211|CRE_thripsis_20breaks_TFBS_full|ss_49
38	51	CAACTTTAAACTTT	Foxa2	0.0126376	0.0560885793971186	+	derivatization:Sparc_chr11_7211|CRE_thripsis_20breaks_TFBS_full|ss_49
46	57	AACTTTTGTATC	Sox17	0.0177171	0.0880854876619938	-	derivatization:Sparc_chr11_7211|CRE_thripsis_20breaks_TFBS_full|ss_49
49	60	TTTTGTATCACT	Jun_Atf3	0.0714443	0.17844145367083	+	derivatization:Sparc_chr11_7211|CRE_thripsis_20breaks_TFBS_full|ss_49
50	61	TTTGTATCACTG	Gata4/6	0.146205	0.210081841376235	-	derivatization:Sparc_chr11_7211|CRE_thripsis_20breaks_TFBS_full|ss_49
64	75	CGGAAATCAATG	Gata4/6	0.0594437	0.0854146024706167	-	derivatization:Sparc_chr11_7211|CRE_thripsis_20breaks_TFBS_full|ss_49
67	78	AAATCAATGGGT	Sox17	0.0817395	0.406390646254045	+	derivatization:Sparc_chr11_7211|CRE_thripsis_20breaks_TFBS_full|ss_49
69	82	ATCAATGGGTTAAC	Hnf1b	0.00174869	0.121608203451032	+	derivatization:Sparc_chr11_7211|CRE_thripsis_20breaks_TFBS_full|ss_49
72	85	AATGGGTTAACAAG	Foxa2	0.0293475	0.130250964095789	+	derivatization:Sparc_chr11_7211|CRE_thripsis_20breaks_TFBS_full|ss_49
76	89	GGTTAACAAGTATC	Hnf1b	0.000952051	0.0662079680811114	-	derivatization:Sparc_chr11_7211|CRE_thripsis_20breaks_TFBS_full|ss_49
82	93	CAAGTATCGAAA	Gata4/6	0.0690295	0.0991884304181172	-	derivatization:Sparc_chr11_7211|CRE_thripsis_20breaks_TFBS_full|ss_49
94	105	CCACTATCATGC	Gata4/6	0.146025	0.209823199527819	-	derivatization:Sparc_chr11_7211|CRE_thripsis_20breaks_TFBS_full|ss_49
106	119	TCTGTGGACCTTTG	Foxa2	0.0393266	0.174540508207154	-	derivatization:Sparc_chr11_7211|CRE_thripsis_20breaks_TFBS_full|ss_49
124	135	TGCAGATAGGCA	Gata4/6	0.334159	0.480152785694343	+	derivatization:Sparc_chr11_7211|CRE_thripsis_20breaks_TFBS_full|ss_49
135	146	AGTGAGTGAATG	Jun_Atf3	0.0536473	0.133991125919284	-	derivatization:Sparc_chr11_7211|CRE_thripsis_20breaks_TFBS_full|ss_49
139	152	AGTGAATGATCCAA	Hnf1b	0.00225854	0.157064426411939	-	derivatization:Sparc_chr11_7211|CRE_thripsis_20breaks_TFBS_full|ss_49
139	150	AGTGAATGATCC	Jun_Atf3	0.0223744	0.0558829810217556	-	derivatization:Sparc_chr11_7211|CRE_thripsis_20breaks_TFBS_full|ss_49
140	153	GTGAATGATCCAAT	Hnf1b	0.000964397	0.0670665392857311	+	derivatization:Sparc_chr11_7211|CRE_thripsis_20breaks_TFBS_full|ss_49
143	154	AATGATCCAATG	Jun_Atf3	0.0750436	0.187431174673029	-	derivatization:Sparc_chr11_7211|CRE_thripsis_20breaks_TFBS_full|ss_49
162	173	AGCCGATATTCA	Gata4/6	0.127973	0.183884295929968	+	derivatization:Sparc_chr11_7211|CRE_thripsis_20breaks_TFBS_full|ss_49
169	182	ATTCAGCAAAGATA	Foxa2	0.014668	0.0650999622235975	+	derivatization:Sparc_chr11_7211|CRE_thripsis_20breaks_TFBS_full|ss_49
175	186	CAAAGATAACCA	Gata4/6	0.566761	0.814378403612985	+	derivatization:Sparc_chr11_7211|CRE_thripsis_20breaks_TFBS_full|ss_49
186	199	ACTAAGCAAAGATA	Foxa2	0.0343138	0.152292547296706	+	derivatization:Sparc_chr11_7211|CRE_thripsis_20breaks_TFBS_full|ss_49
192	203	CAAAGATAGTGC	Gata4/6	0.190587	0.273854299800777	+	derivatization:Sparc_chr11_7211|CRE_thripsis_20breaks_TFBS_full|ss_49
209	220	TATTAGGTCATA	Jun_Atf3	0.201955	0.504408942016262	+	derivatization:Sparc_chr11_7211|CRE_thripsis_20breaks_TFBS_full|ss_49
219	230	TATGAGATATTG	Jun_Atf3	0.0740135	0.184858365625613	-	derivatization:Sparc_chr11_7211|CRE_thripsis_20breaks_TFBS_full|ss_49
220	231	ATGAGATATTGG	Gata4/6	0.165754	0.238171783013416	+	derivatization:Sparc_chr11_7211|CRE_thripsis_20breaks_TFBS_full|ss_49
224	237	GATATTGGTTAGTG	Foxa2	0.01776	0.0788229703498153	-	derivatization:Sparc_chr11_7211|CRE_thripsis_20breaks_TFBS_full|ss_49
239	250	CAAACAAAGAAG	Sox17	0.0506449	0.251795198655136	+	derivatization:Sparc_chr11_7211|CRE_thripsis_20breaks_TFBS_full|ss_49
244	255	AAAGAAGTCAGA	Jun_Atf3	0.0729606	0.182228610605688	+	derivatization:Sparc_chr11_7211|CRE_thripsis_20breaks_TFBS_full|ss_49
250	261	GTCAGATTGTAA	Gata4/6	0.078108	0.112233319422831	+	derivatization:Sparc_chr11_7211|CRE_thripsis_20breaks_TFBS_full|ss_49
251	262	TCAGATTGTAAT	Sox17	0.0232729	0.115707691767209	-	derivatization:Sparc_chr11_7211|CRE_thripsis_20breaks_TFBS_full|ss_49
252	263	CAGATTGTAATC	Jun_Atf3	0.023863	0.0596009535952765	+	derivatization:Sparc_chr11_7211|CRE_thripsis_20breaks_TFBS_full|ss_49
256	267	TTGTAATCTCCG	Gata4/6	0.286266	0.411335374326523	-	derivatization:Sparc_chr11_7211|CRE_thripsis_20breaks_TFBS_full|ss_49
283	294	AACCATTCTTCA	Sox17	0.042812	0.212851758910052	-	derivatization:Sparc_chr11_7211|CRE_thripsis_20breaks_TFBS_full|ss_49
9	22	GCTGTTAGCAGTTT	Foxa2	0.0116156	0.0515527080177542	-	derivatization:Sparc_chr11_7211|CRE_thripsis_20breaks_TFBS_full|ss_5
21	32	TTAGAGGTCACT	Jun_Atf3	0.0613324	0.153185665100236	+	derivatization:Sparc_chr11_7211|CRE_thripsis_20breaks_TFBS_full|ss_5
49	60	CCATAATCAGTA	Gata4/6	0.0767857	0.222632410496169	-	derivatization:Sparc_chr11_7211|CRE_thripsis_20breaks_TFBS_full|ss_5
62	73	TGAACAACAGAC	Sox17	0.0143372	0.0712813752650004	+	derivatization:Sparc_chr11_7211|CRE_thripsis_20breaks_TFBS_full|ss_5
73	84	CGGAAATCAATG	Gata4/6	0.0594437	0.0854146024706167	-	derivatization:Sparc_chr11_7211|CRE_thripsis_20breaks_TFBS_full|ss_5
76	87	AAATCAATGGGT	Sox17	0.0817395	0.406390646254045	+	derivatization:Sparc_chr11_7211|CRE_thripsis_20breaks_TFBS_full|ss_5
78	91	ATCAATGGGTTAAC	Hnf1b	0.00174869	0.121608203451032	+	derivatization:Sparc_chr11_7211|CRE_thripsis_20breaks_TFBS_full|ss_5
81	94	AATGGGTTAACAAG	Foxa2	0.0293475	0.130250964095789	+	derivatization:Sparc_chr11_7211|CRE_thripsis_20breaks_TFBS_full|ss_5
85	98	GGTTAACAAGTAAC	Hnf1b	0.00606835	0.422007983926294	-	derivatization:Sparc_chr11_7211|CRE_thripsis_20breaks_TFBS_full|ss_5
86	99	GTTAACAAGTAACT	Hnf1b	0.0142398	0.990270714364472	+	derivatization:Sparc_chr11_7211|CRE_thripsis_20breaks_TFBS_full|ss_5
88	99	TAACAAGTAACT	Jun_Atf3	0.027489	0.0686573613284396	+	derivatization:Sparc_chr11_7211|CRE_thripsis_20breaks_TFBS_full|ss_5
98	109	CTTTAGGTCATA	Jun_Atf3	0.184094	0.459798765920833	+	derivatization:Sparc_chr11_7211|CRE_thripsis_20breaks_TFBS_full|ss_5
108	119	TATGAGATATTG	Jun_Atf3	0.0740135	0.184858365625613	-	derivatization:Sparc_chr11_7211|CRE_thripsis_20breaks_TFBS_full|ss_5
109	120	ATGAGATATTGG	Gata4/6	0.165754	0.238171783013416	+	derivatization:Sparc_chr11_7211|CRE_thripsis_20breaks_TFBS_full|ss_5
113	126	GATATTGGTTAGTG	Foxa2	0.01776	0.0788229703498153	-	derivatization:Sparc_chr11_7211|CRE_thripsis_20breaks_TFBS_full|ss_5
128	139	CAAACAAAGAAG	Sox17	0.0506449	0.251795198655136	+	derivatization:Sparc_chr11_7211|CRE_thripsis_20breaks_TFBS_full|ss_5
133	144	AAAGAAGTCAGA	Jun_Atf3	0.0729606	0.182228610605688	+	derivatization:Sparc_chr11_7211|CRE_thripsis_20breaks_TFBS_full|ss_5
139	150	GTCAGATTGTAA	Gata4/6	0.078108	0.112233319422831	+	derivatization:Sparc_chr11_7211|CRE_thripsis_20breaks_TFBS_full|ss_5
140	151	TCAGATTGTAAT	Sox17	0.0232729	0.115707691767209	-	derivatization:Sparc_chr11_7211|CRE_thripsis_20breaks_TFBS_full|ss_5
141	152	CAGATTGTAATC	Jun_Atf3	0.023863	0.0596009535952765	+	derivatization:Sparc_chr11_7211|CRE_thripsis_20breaks_TFBS_full|ss_5
145	156	TTGTAATCTCCG	Gata4/6	0.286266	0.411335374326523	-	derivatization:Sparc_chr11_7211|CRE_thripsis_20breaks_TFBS_full|ss_5
156	167	GGTGACTTTTGT	Jun_Atf3	0.109971	0.274666909769356	-	derivatization:Sparc_chr11_7211|CRE_thripsis_20breaks_TFBS_full|ss_5
159	170	GACTTTTGTATC	Sox17	0.0152932	0.0760343950145568	-	derivatization:Sparc_chr11_7211|CRE_thripsis_20breaks_TFBS_full|ss_5
162	173	TTTTGTATCACT	Jun_Atf3	0.0714443	0.17844145367083	+	derivatization:Sparc_chr11_7211|CRE_thripsis_20breaks_TFBS_full|ss_5
163	174	TTTGTATCACTG	Gata4/6	0.146205	0.210081841376235	-	derivatization:Sparc_chr11_7211|CRE_thripsis_20breaks_TFBS_full|ss_5
174	187	GGTGAATGATCCAA	Hnf1b	0.00180615	0.125604113172193	-	derivatization:Sparc_chr11_7211|CRE_thripsis_20breaks_TFBS_full|ss_5
174	185	GGTGAATGATCC	Jun_Atf3	0.0344394	0.0860168914742138	-	derivatization:Sparc_chr11_7211|CRE_thripsis_20breaks_TFBS_full|ss_5
175	188	GTGAATGATCCAAT	Hnf1b	0.000964397	0.0670665392857311	+	derivatization:Sparc_chr11_7211|CRE_thripsis_20breaks_TFBS_full|ss_5
178	189	AATGATCCAATG	Jun_Atf3	0.0750436	0.187431174673029	-	derivatization:Sparc_chr11_7211|CRE_thripsis_20breaks_TFBS_full|ss_5
188	199	TGCTGGGTCAAT	Jun_Atf3	0.022104	0.0552076217688468	+	derivatization:Sparc_chr11_7211|CRE_thripsis_20breaks_TFBS_full|ss_5
189	202	GCTGGGTCAATTCA	Foxa2	0.0178496	0.0792206357858144	+	derivatization:Sparc_chr11_7211|CRE_thripsis_20breaks_TFBS_full|ss_5
198	211	ATTCAGCAAAGATA	Foxa2	0.014668	0.0650999622235975	+	derivatization:Sparc_chr11_7211|CRE_thripsis_20breaks_TFBS_full|ss_5
204	215	CAAAGATAACCA	Gata4/6	0.566761	0.814378403612985	+	derivatization:Sparc_chr11_7211|CRE_thripsis_20breaks_TFBS_full|ss_5
215	228	ACTAAGCAAAGATA	Foxa2	0.0343138	0.152292547296706	+	derivatization:Sparc_chr11_7211|CRE_thripsis_20breaks_TFBS_full|ss_5
221	232	CAAAGATAGTGC	Gata4/6	0.190587	0.273854299800777	+	derivatization:Sparc_chr11_7211|CRE_thripsis_20breaks_TFBS_full|ss_5
238	251	AAAAAGCCAACCAT	Foxa2	0.0178631	0.079280551895033	+	derivatization:Sparc_chr11_7211|CRE_thripsis_20breaks_TFBS_full|ss_5
246	257	AACCATTCTTCA	Sox17	0.042812	0.212851758910052	-	derivatization:Sparc_chr11_7211|CRE_thripsis_20breaks_TFBS_full|ss_5
263	274	TGCAGATAGGCA	Gata4/6	0.334159	0.480152785694343	+	derivatization:Sparc_chr11_7211|CRE_thripsis_20breaks_TFBS_full|ss_5
273	284	CAGTGAATAATC	Jun_Atf3	0.0449677	0.112312693332201	+	derivatization:Sparc_chr11_7211|CRE_thripsis_20breaks_TFBS_full|ss_5
274	285	AGTGAATAATCG	Jun_Atf3	0.0291356	0.0727699595009235	-	derivatization:Sparc_chr11_7211|CRE_thripsis_20breaks_TFBS_full|ss_5
275	288	GTGAATAATCGGCC	Hnf1b	0.000760579	0.0528925342814236	+	derivatization:Sparc_chr11_7211|CRE_thripsis_20breaks_TFBS_full|ss_5
276	287	TGAATAATCGGC	Sox17	0.0169072	0.0840588446754188	+	derivatization:Sparc_chr11_7211|CRE_thripsis_20breaks_TFBS_full|ss_5
277	288	GAATAATCGGCC	Gata4/6	0.0842991	0.121129305799114	-	derivatization:Sparc_chr11_7211|CRE_thripsis_20breaks_TFBS_full|ss_5
287	298	CCACTATCATGC	Gata4/6	0.146025	0.209823199527819	-	derivatization:Sparc_chr11_7211|CRE_thripsis_20breaks_TFBS_full|ss_5
6	17	TTAGAATCGGGG	Gata4/6	0.0573427	0.082395677339934	-	derivatization:Sparc_chr11_7211|CRE_thripsis_20breaks_TFBS_full|ss_50
18	29	CCATAATCAGTA	Gata4/6	0.0767857	0.222632410496169	-	derivatization:Sparc_chr11_7211|CRE_thripsis_20breaks_TFBS_full|ss_50
19	32	CATAATCAGTAGTC	Hnf1b	0.0010148	0.0705716878704101	+	derivatization:Sparc_chr11_7211|CRE_thripsis_20breaks_TFBS_full|ss_50
39	50	GAAACAAATTCA	Sox17	0.0103836	0.051624953840475	+	derivatization:Sparc_chr11_7211|CRE_thripsis_20breaks_TFBS_full|ss_50
46	59	ATTCAGCAAAGATA	Foxa2	0.014668	0.0650999622235975	+	derivatization:Sparc_chr11_7211|CRE_thripsis_20breaks_TFBS_full|ss_50
52	63	CAAAGATAACCA	Gata4/6	0.566761	0.814378403612985	+	derivatization:Sparc_chr11_7211|CRE_thripsis_20breaks_TFBS_full|ss_50
63	76	ACTAAGCAAAGATA	Foxa2	0.0343138	0.152292547296706	+	derivatization:Sparc_chr11_7211|CRE_thripsis_20breaks_TFBS_full|ss_50
69	80	CAAAGATAGTGC	Gata4/6	0.190587	0.273854299800777	+	derivatization:Sparc_chr11_7211|CRE_thripsis_20breaks_TFBS_full|ss_50
89	102	GTTAATGAGATATT	Hnf1b	0.00376042	0.261508855441119	+	derivatization:Sparc_chr11_7211|CRE_thripsis_20breaks_TFBS_full|ss_50
92	103	AATGAGATATTG	Jun_Atf3	0.0658124	0.164375049172098	-	derivatization:Sparc_chr11_7211|CRE_thripsis_20breaks_TFBS_full|ss_50
93	104	ATGAGATATTGG	Gata4/6	0.165754	0.238171783013416	+	derivatization:Sparc_chr11_7211|CRE_thripsis_20breaks_TFBS_full|ss_50
97	110	GATATTGGTTAGTG	Foxa2	0.01776	0.0788229703498153	-	derivatization:Sparc_chr11_7211|CRE_thripsis_20breaks_TFBS_full|ss_50
112	123	CAAACAAAGAAG	Sox17	0.0506449	0.251795198655136	+	derivatization:Sparc_chr11_7211|CRE_thripsis_20breaks_TFBS_full|ss_50
117	128	AAAGAAGTCAGA	Jun_Atf3	0.0729606	0.182228610605688	+	derivatization:Sparc_chr11_7211|CRE_thripsis_20breaks_TFBS_full|ss_50
123	134	GTCAGATTGTAA	Gata4/6	0.078108	0.112233319422831	+	derivatization:Sparc_chr11_7211|CRE_thripsis_20breaks_TFBS_full|ss_50
124	135	TCAGATTGTAAT	Sox17	0.0232729	0.115707691767209	-	derivatization:Sparc_chr11_7211|CRE_thripsis_20breaks_TFBS_full|ss_50
125	136	CAGATTGTAATC	Jun_Atf3	0.023863	0.0596009535952765	+	derivatization:Sparc_chr11_7211|CRE_thripsis_20breaks_TFBS_full|ss_50
129	140	TTGTAATCTCCG	Gata4/6	0.286266	0.411335374326523	-	derivatization:Sparc_chr11_7211|CRE_thripsis_20breaks_TFBS_full|ss_50
140	151	GGTGACTTTTGT	Jun_Atf3	0.109971	0.274666909769356	-	derivatization:Sparc_chr11_7211|CRE_thripsis_20breaks_TFBS_full|ss_50
143	154	GACTTTTGTATC	Sox17	0.0152932	0.0760343950145568	-	derivatization:Sparc_chr11_7211|CRE_thripsis_20breaks_TFBS_full|ss_50
146	157	TTTTGTATCACT	Jun_Atf3	0.0714443	0.17844145367083	+	derivatization:Sparc_chr11_7211|CRE_thripsis_20breaks_TFBS_full|ss_50
147	158	TTTGTATCACTG	Gata4/6	0.146205	0.210081841376235	-	derivatization:Sparc_chr11_7211|CRE_thripsis_20breaks_TFBS_full|ss_50
161	172	CGGTGGGTCACT	Jun_Atf3	0.16332	0.40791299254832	+	derivatization:Sparc_chr11_7211|CRE_thripsis_20breaks_TFBS_full|ss_50
175	186	GAAAGATAAGCC	Gata4/6	0.510075	0.732926337950023	+	derivatization:Sparc_chr11_7211|CRE_thripsis_20breaks_TFBS_full|ss_50
190	201	AACCATTCTTCA	Sox17	0.042812	0.212851758910052	-	derivatization:Sparc_chr11_7211|CRE_thripsis_20breaks_TFBS_full|ss_50
212	223	GAACCGGTCATC	Jun_Atf3	0.0769139	0.192102492759994	+	derivatization:Sparc_chr11_7211|CRE_thripsis_20breaks_TFBS_full|ss_50
221	232	ATCCTTTGTGCA	Sox17	0.0305751	0.152012608937932	-	derivatization:Sparc_chr11_7211|CRE_thripsis_20breaks_TFBS_full|ss_50
229	240	TGCAGATAGGCA	Gata4/6	0.334159	0.480152785694343	+	derivatization:Sparc_chr11_7211|CRE_thripsis_20breaks_TFBS_full|ss_50
240	251	AGTGAGTGAATG	Jun_Atf3	0.0536473	0.133991125919284	-	derivatization:Sparc_chr11_7211|CRE_thripsis_20breaks_TFBS_full|ss_50
244	257	AGTGAATGATCCAA	Hnf1b	0.00225854	0.157064426411939	-	derivatization:Sparc_chr11_7211|CRE_thripsis_20breaks_TFBS_full|ss_50
244	255	AGTGAATGATCC	Jun_Atf3	0.0223744	0.0558829810217556	-	derivatization:Sparc_chr11_7211|CRE_thripsis_20breaks_TFBS_full|ss_50
245	258	GTGAATGATCCAAT	Hnf1b	0.000964397	0.0670665392857311	+	derivatization:Sparc_chr11_7211|CRE_thripsis_20breaks_TFBS_full|ss_50
248	259	AATGATCCAATG	Jun_Atf3	0.0750436	0.187431174673029	-	derivatization:Sparc_chr11_7211|CRE_thripsis_20breaks_TFBS_full|ss_50
262	273	CCACTATCATGC	Gata4/6	0.146025	0.209823199527819	-	derivatization:Sparc_chr11_7211|CRE_thripsis_20breaks_TFBS_full|ss_50
276	287	TGAACAAATCAA	Sox17	0.0183595	0.0912793578368004	+	derivatization:Sparc_chr11_7211|CRE_thripsis_20breaks_TFBS_full|ss_50
278	289	AACAAATCAATG	Gata4/6	0.0546515	0.0785286943262769	-	derivatization:Sparc_chr11_7211|CRE_thripsis_20breaks_TFBS_full|ss_50
281	292	AAATCAATGGGT	Sox17	0.0817395	0.406390646254045	+	derivatization:Sparc_chr11_7211|CRE_thripsis_20breaks_TFBS_full|ss_50
283	296	ATCAATGGGTTAAC	Hnf1b	0.00174869	0.121608203451032	+	derivatization:Sparc_chr11_7211|CRE_thripsis_20breaks_TFBS_full|ss_50
286	299	AATGGGTTAACAAG	Foxa2	0.0293475	0.130250964095789	+	derivatization:Sparc_chr11_7211|CRE_thripsis_20breaks_TFBS_full|ss_50
3	14	TGCAGATAGGCA	Gata4/6	0.334159	0.480152785694343	+	derivatization:Sparc_chr11_7211|CRE_thripsis_20breaks_TFBS_full|ss_51
8	19	ATAGGCAGTGGA	Klf4	0.0149987	0.0540682622815106	-	derivatization:Sparc_chr11_7211|CRE_thripsis_20breaks_TFBS_full|ss_51
18	29	GACTTTTGTATC	Sox17	0.0152932	0.0760343950145568	-	derivatization:Sparc_chr11_7211|CRE_thripsis_20breaks_TFBS_full|ss_51
21	32	TTTTGTATCACT	Jun_Atf3	0.0714443	0.17844145367083	+	derivatization:Sparc_chr11_7211|CRE_thripsis_20breaks_TFBS_full|ss_51
22	33	TTTGTATCACTG	Gata4/6	0.146205	0.210081841376235	-	derivatization:Sparc_chr11_7211|CRE_thripsis_20breaks_TFBS_full|ss_51
36	47	CGGAAATCAATG	Gata4/6	0.0594437	0.0854146024706167	-	derivatization:Sparc_chr11_7211|CRE_thripsis_20breaks_TFBS_full|ss_51
39	50	AAATCAATGGGT	Sox17	0.0817395	0.406390646254045	+	derivatization:Sparc_chr11_7211|CRE_thripsis_20breaks_TFBS_full|ss_51
41	54	ATCAATGGGTTAAC	Hnf1b	0.00174869	0.121608203451032	+	derivatization:Sparc_chr11_7211|CRE_thripsis_20breaks_TFBS_full|ss_51
44	57	AATGGGTTAACAAG	Foxa2	0.0293475	0.130250964095789	+	derivatization:Sparc_chr11_7211|CRE_thripsis_20breaks_TFBS_full|ss_51
48	61	GGTTAACAAGTAAC	Hnf1b	0.00606835	0.422007983926294	-	derivatization:Sparc_chr11_7211|CRE_thripsis_20breaks_TFBS_full|ss_51
49	62	GTTAACAAGTAACT	Hnf1b	0.0142398	0.990270714364472	+	derivatization:Sparc_chr11_7211|CRE_thripsis_20breaks_TFBS_full|ss_51
51	62	TAACAAGTAACT	Jun_Atf3	0.027489	0.0686573613284396	+	derivatization:Sparc_chr11_7211|CRE_thripsis_20breaks_TFBS_full|ss_51
63	74	TTAGAATCAGTG	Gata4/6	0.0550869	0.0791543202196131	-	derivatization:Sparc_chr11_7211|CRE_thripsis_20breaks_TFBS_full|ss_51
64	77	TAGAATCAGTGAAT	Hnf1b	0.00104038	0.0723505839836591	+	derivatization:Sparc_chr11_7211|CRE_thripsis_20breaks_TFBS_full|ss_51
75	86	AATGATGCCAAT	Jun_Atf3	0.0896858	0.224001978123256	-	derivatization:Sparc_chr11_7211|CRE_thripsis_20breaks_TFBS_full|ss_51
97	108	CCATAATCAGTA	Gata4/6	0.0767857	0.222632410496169	-	derivatization:Sparc_chr11_7211|CRE_thripsis_20breaks_TFBS_full|ss_51
119	132	ATCGACCAAACAAA	Foxa2	0.0281342	0.124866059257645	+	derivatization:Sparc_chr11_7211|CRE_thripsis_20breaks_TFBS_full|ss_51
125	136	CAAACAAAGAAG	Sox17	0.0506449	0.251795198655136	+	derivatization:Sparc_chr11_7211|CRE_thripsis_20breaks_TFBS_full|ss_51
130	141	AAAGAAGTCAGA	Jun_Atf3	0.0729606	0.182228610605688	+	derivatization:Sparc_chr11_7211|CRE_thripsis_20breaks_TFBS_full|ss_51
136	147	GTCAGATTGTAA	Gata4/6	0.078108	0.112233319422831	+	derivatization:Sparc_chr11_7211|CRE_thripsis_20breaks_TFBS_full|ss_51
137	148	TCAGATTGTAAT	Sox17	0.0232729	0.115707691767209	-	derivatization:Sparc_chr11_7211|CRE_thripsis_20breaks_TFBS_full|ss_51
138	149	CAGATTGTAATC	Jun_Atf3	0.023863	0.0596009535952765	+	derivatization:Sparc_chr11_7211|CRE_thripsis_20breaks_TFBS_full|ss_51
142	153	TTGTAATCTCCG	Gata4/6	0.286266	0.411335374326523	-	derivatization:Sparc_chr11_7211|CRE_thripsis_20breaks_TFBS_full|ss_51
157	170	ATAAGGCAAAGATA	Foxa2	0.0187131	0.0830530476606492	+	derivatization:Sparc_chr11_7211|CRE_thripsis_20breaks_TFBS_full|ss_51
163	174	CAAAGATAACCA	Gata4/6	0.566761	0.814378403612985	+	derivatization:Sparc_chr11_7211|CRE_thripsis_20breaks_TFBS_full|ss_51
174	187	ACTAAGCAAAGATA	Foxa2	0.0343138	0.152292547296706	+	derivatization:Sparc_chr11_7211|CRE_thripsis_20breaks_TFBS_full|ss_51
180	191	CAAAGATAGTGC	Gata4/6	0.190587	0.273854299800777	+	derivatization:Sparc_chr11_7211|CRE_thripsis_20breaks_TFBS_full|ss_51
196	207	AGCCGATGGGAT	Gata4/6	0.0404805	0.0581663963601155	+	derivatization:Sparc_chr11_7211|CRE_thripsis_20breaks_TFBS_full|ss_51
201	212	ATGGGATATGAG	Gata4/6	0.0573075	0.082345098489577	+	derivatization:Sparc_chr11_7211|CRE_thripsis_20breaks_TFBS_full|ss_51
207	218	TATGAGATATTG	Jun_Atf3	0.0740135	0.184858365625613	-	derivatization:Sparc_chr11_7211|CRE_thripsis_20breaks_TFBS_full|ss_51
208	219	ATGAGATATTGG	Gata4/6	0.165754	0.238171783013416	+	derivatization:Sparc_chr11_7211|CRE_thripsis_20breaks_TFBS_full|ss_51
212	225	GATATTGGTTAGCA	Foxa2	0.0135749	0.0602485326690151	-	derivatization:Sparc_chr11_7211|CRE_thripsis_20breaks_TFBS_full|ss_51
241	252	CCACTATCATGC	Gata4/6	0.146025	0.209823199527819	-	derivatization:Sparc_chr11_7211|CRE_thripsis_20breaks_TFBS_full|ss_51
278	289	AACCATTCTTCA	Sox17	0.042812	0.212851758910052	-	derivatization:Sparc_chr11_7211|CRE_thripsis_20breaks_TFBS_full|ss_51
280	291	CCATTCTTCACT	Jun_Atf3	0.0271272	0.0677537186594219	+	derivatization:Sparc_chr11_7211|CRE_thripsis_20breaks_TFBS_full|ss_51
1	12	TCTGAGGTCATA	Jun_Atf3	0.0877986	0.219288450082984	+	derivatization:Sparc_chr11_7211|CRE_thripsis_20breaks_TFBS_full|ss_52
11	22	TATGAGATATTG	Jun_Atf3	0.0740135	0.184858365625613	-	derivatization:Sparc_chr11_7211|CRE_thripsis_20breaks_TFBS_full|ss_52
12	23	ATGAGATATTGG	Gata4/6	0.165754	0.238171783013416	+	derivatization:Sparc_chr11_7211|CRE_thripsis_20breaks_TFBS_full|ss_52
16	29	GATATTGGTTAGGA	Foxa2	0.018709	0.083034850916368	-	derivatization:Sparc_chr11_7211|CRE_thripsis_20breaks_TFBS_full|ss_52
31	44	CCAATGCAAATTCA	Foxa2	0.0419745	0.186292498251595	+	derivatization:Sparc_chr11_7211|CRE_thripsis_20breaks_TFBS_full|ss_52
40	53	ATTCAGCAAAGATA	Foxa2	0.014668	0.0650999622235975	+	derivatization:Sparc_chr11_7211|CRE_thripsis_20breaks_TFBS_full|ss_52
46	57	CAAAGATAACCA	Gata4/6	0.566761	0.814378403612985	+	derivatization:Sparc_chr11_7211|CRE_thripsis_20breaks_TFBS_full|ss_52
57	70	ACTAAGCAAAGATA	Foxa2	0.0343138	0.152292547296706	+	derivatization:Sparc_chr11_7211|CRE_thripsis_20breaks_TFBS_full|ss_52
63	74	CAAAGATAGTGC	Gata4/6	0.190587	0.273854299800777	+	derivatization:Sparc_chr11_7211|CRE_thripsis_20breaks_TFBS_full|ss_52
89	100	AACCATTCTTCA	Sox17	0.042812	0.212851758910052	-	derivatization:Sparc_chr11_7211|CRE_thripsis_20breaks_TFBS_full|ss_52
108	119	TTAGAGGTCACT	Jun_Atf3	0.0613324	0.153185665100236	+	derivatization:Sparc_chr11_7211|CRE_thripsis_20breaks_TFBS_full|ss_52
134	145	TTAGAATCGGGA	Gata4/6	0.0600476	0.0862823458720538	-	derivatization:Sparc_chr11_7211|CRE_thripsis_20breaks_TFBS_full|ss_52
154	165	CCACTATCATGC	Gata4/6	0.146025	0.209823199527819	-	derivatization:Sparc_chr11_7211|CRE_thripsis_20breaks_TFBS_full|ss_52
162	173	ATGCATTGTGCA	Sox17	0.080652	0.400983837700026	-	derivatization:Sparc_chr11_7211|CRE_thripsis_20breaks_TFBS_full|ss_52
170	181	TGCAGATAGGCA	Gata4/6	0.334159	0.480152785694343	+	derivatization:Sparc_chr11_7211|CRE_thripsis_20breaks_TFBS_full|ss_52
175	186	ATAGGCAGTGGC	Klf4	0.0194184	0.0700006763444356	-	derivatization:Sparc_chr11_7211|CRE_thripsis_20breaks_TFBS_full|ss_52
186	197	CCATAATCAGTA	Gata4/6	0.0767857	0.222632410496169	-	derivatization:Sparc_chr11_7211|CRE_thripsis_20breaks_TFBS_full|ss_52
199	210	TGAACAATGTCA	Sox17	0.105849	0.526257727479914	+	derivatization:Sparc_chr11_7211|CRE_thripsis_20breaks_TFBS_full|ss_52
203	216	CAATGTCAAACAAA	Foxa2	0.0277163	0.123011322810056	+	derivatization:Sparc_chr11_7211|CRE_thripsis_20breaks_TFBS_full|ss_52
209	220	CAAACAAAGAAG	Sox17	0.0506449	0.251795198655136	+	derivatization:Sparc_chr11_7211|CRE_thripsis_20breaks_TFBS_full|ss_52
214	225	AAAGAAGTCAGA	Jun_Atf3	0.0729606	0.182228610605688	+	derivatization:Sparc_chr11_7211|CRE_thripsis_20breaks_TFBS_full|ss_52
220	231	GTCAGATTGTAA	Gata4/6	0.078108	0.112233319422831	+	derivatization:Sparc_chr11_7211|CRE_thripsis_20breaks_TFBS_full|ss_52
221	232	TCAGATTGTAAT	Sox17	0.0232729	0.115707691767209	-	derivatization:Sparc_chr11_7211|CRE_thripsis_20breaks_TFBS_full|ss_52
222	233	CAGATTGTAATC	Jun_Atf3	0.023863	0.0596009535952765	+	derivatization:Sparc_chr11_7211|CRE_thripsis_20breaks_TFBS_full|ss_52
226	237	TTGTAATCTCCG	Gata4/6	0.286266	0.411335374326523	-	derivatization:Sparc_chr11_7211|CRE_thripsis_20breaks_TFBS_full|ss_52
237	248	GGTGACTTTTGT	Jun_Atf3	0.109971	0.274666909769356	-	derivatization:Sparc_chr11_7211|CRE_thripsis_20breaks_TFBS_full|ss_52
240	251	GACTTTTGTATC	Sox17	0.0152932	0.0760343950145568	-	derivatization:Sparc_chr11_7211|CRE_thripsis_20breaks_TFBS_full|ss_52
243	254	TTTTGTATCACT	Jun_Atf3	0.0714443	0.17844145367083	+	derivatization:Sparc_chr11_7211|CRE_thripsis_20breaks_TFBS_full|ss_52
244	255	TTTGTATCACTG	Gata4/6	0.146205	0.210081841376235	-	derivatization:Sparc_chr11_7211|CRE_thripsis_20breaks_TFBS_full|ss_52
258	269	CGGAAATCAATG	Gata4/6	0.0594437	0.0854146024706167	-	derivatization:Sparc_chr11_7211|CRE_thripsis_20breaks_TFBS_full|ss_52
261	272	AAATCAATGGGT	Sox17	0.0817395	0.406390646254045	+	derivatization:Sparc_chr11_7211|CRE_thripsis_20breaks_TFBS_full|ss_52
263	276	ATCAATGGGTTAAC	Hnf1b	0.00174869	0.121608203451032	+	derivatization:Sparc_chr11_7211|CRE_thripsis_20breaks_TFBS_full|ss_52
266	279	AATGGGTTAACAAG	Foxa2	0.0293475	0.130250964095789	+	derivatization:Sparc_chr11_7211|CRE_thripsis_20breaks_TFBS_full|ss_52
6	17	CCACTATCATGC	Gata4/6	0.146025	0.209823199527819	-	derivatization:Sparc_chr11_7211|CRE_thripsis_20breaks_TFBS_full|ss_53
22	33	GGAAGAATGATC	Sox17	0.0243069	0.12084851019926	+	derivatization:Sparc_chr11_7211|CRE_thripsis_20breaks_TFBS_full|ss_53
27	38	AATGATCCGTGA	Jun_Atf3	0.0232302	0.058020453095126	-	derivatization:Sparc_chr11_7211|CRE_thripsis_20breaks_TFBS_full|ss_53
33	44	CCGTGACTCAGT	Jun_Atf3	0.0328918	0.0821515587086751	+	derivatization:Sparc_chr11_7211|CRE_thripsis_20breaks_TFBS_full|ss_53
34	45	CGTGACTCAGTA	Jun_Atf3	0.207394	0.517993553616007	-	derivatization:Sparc_chr11_7211|CRE_thripsis_20breaks_TFBS_full|ss_53
44	55	TATGAGATATTG	Jun_Atf3	0.0740135	0.184858365625613	-	derivatization:Sparc_chr11_7211|CRE_thripsis_20breaks_TFBS_full|ss_53
45	56	ATGAGATATTGG	Gata4/6	0.165754	0.238171783013416	+	derivatization:Sparc_chr11_7211|CRE_thripsis_20breaks_TFBS_full|ss_53
49	62	GATATTGGTTAGTG	Foxa2	0.01776	0.0788229703498153	-	derivatization:Sparc_chr11_7211|CRE_thripsis_20breaks_TFBS_full|ss_53
64	75	CAAACAAAGAAG	Sox17	0.0506449	0.251795198655136	+	derivatization:Sparc_chr11_7211|CRE_thripsis_20breaks_TFBS_full|ss_53
69	80	AAAGAAGTCAGA	Jun_Atf3	0.0729606	0.182228610605688	+	derivatization:Sparc_chr11_7211|CRE_thripsis_20breaks_TFBS_full|ss_53
75	86	GTCAGATTGTAA	Gata4/6	0.078108	0.112233319422831	+	derivatization:Sparc_chr11_7211|CRE_thripsis_20breaks_TFBS_full|ss_53
76	87	TCAGATTGTAAT	Sox17	0.0232729	0.115707691767209	-	derivatization:Sparc_chr11_7211|CRE_thripsis_20breaks_TFBS_full|ss_53
77	88	CAGATTGTAATC	Jun_Atf3	0.023863	0.0596009535952765	+	derivatization:Sparc_chr11_7211|CRE_thripsis_20breaks_TFBS_full|ss_53
81	92	TTGTAATCTCCG	Gata4/6	0.286266	0.411335374326523	-	derivatization:Sparc_chr11_7211|CRE_thripsis_20breaks_TFBS_full|ss_53
106	117	CCATAATCAGTA	Gata4/6	0.0767857	0.222632410496169	-	derivatization:Sparc_chr11_7211|CRE_thripsis_20breaks_TFBS_full|ss_53
114	127	AGTATGTGCAGATA	Foxa2	0.0469792	0.208504509496511	-	derivatization:Sparc_chr11_7211|CRE_thripsis_20breaks_TFBS_full|ss_53
120	131	TGCAGATAGGCA	Gata4/6	0.334159	0.480152785694343	+	derivatization:Sparc_chr11_7211|CRE_thripsis_20breaks_TFBS_full|ss_53
130	141	CAGTGAGTCACT	Jun_Atf3	0.320192	0.799721264450353	+	derivatization:Sparc_chr11_7211|CRE_thripsis_20breaks_TFBS_full|ss_53
131	142	AGTGAGTCACTG	Jun_Atf3	0.0924699	0.230955630845236	-	derivatization:Sparc_chr11_7211|CRE_thripsis_20breaks_TFBS_full|ss_53
144	155	TAGGGTTTAGAG	Klf4	0.0277944	0.100195010844754	-	derivatization:Sparc_chr11_7211|CRE_thripsis_20breaks_TFBS_full|ss_53
155	166	GGTTTTTGTATC	Sox17	0.0124506	0.0619016189265975	-	derivatization:Sparc_chr11_7211|CRE_thripsis_20breaks_TFBS_full|ss_53
158	169	TTTTGTATCACT	Jun_Atf3	0.0714443	0.17844145367083	+	derivatization:Sparc_chr11_7211|CRE_thripsis_20breaks_TFBS_full|ss_53
159	170	TTTGTATCACTG	Gata4/6	0.146205	0.210081841376235	-	derivatization:Sparc_chr11_7211|CRE_thripsis_20breaks_TFBS_full|ss_53
173	184	CGGAAATCAATG	Gata4/6	0.0594437	0.0854146024706167	-	derivatization:Sparc_chr11_7211|CRE_thripsis_20breaks_TFBS_full|ss_53
176	187	AAATCAATGGGT	Sox17	0.0817395	0.406390646254045	+	derivatization:Sparc_chr11_7211|CRE_thripsis_20breaks_TFBS_full|ss_53
178	191	ATCAATGGGTTAAC	Hnf1b	0.00174869	0.121608203451032	+	derivatization:Sparc_chr11_7211|CRE_thripsis_20breaks_TFBS_full|ss_53
181	194	AATGGGTTAACAAG	Foxa2	0.0293475	0.130250964095789	+	derivatization:Sparc_chr11_7211|CRE_thripsis_20breaks_TFBS_full|ss_53
185	198	GGTTAACAAGTAAC	Hnf1b	0.00606835	0.422007983926294	-	derivatization:Sparc_chr11_7211|CRE_thripsis_20breaks_TFBS_full|ss_53
186	199	GTTAACAAGTAACT	Hnf1b	0.0142398	0.990270714364472	+	derivatization:Sparc_chr11_7211|CRE_thripsis_20breaks_TFBS_full|ss_53
188	199	TAACAAGTAACT	Jun_Atf3	0.027489	0.0686573613284396	+	derivatization:Sparc_chr11_7211|CRE_thripsis_20breaks_TFBS_full|ss_53
200	211	TTAGAATCGGGG	Gata4/6	0.0573427	0.082395677339934	-	derivatization:Sparc_chr11_7211|CRE_thripsis_20breaks_TFBS_full|ss_53
207	218	CGGGGCGGGAAC	Klf4	0.0816522	0.294345014265394	-	derivatization:Sparc_chr11_7211|CRE_thripsis_20breaks_TFBS_full|ss_53
216	227	AACCATTCTTCA	Sox17	0.042812	0.212851758910052	-	derivatization:Sparc_chr11_7211|CRE_thripsis_20breaks_TFBS_full|ss_53
233	244	TGAACAACAAAT	Sox17	0.010824	0.0538145248631786	+	derivatization:Sparc_chr11_7211|CRE_thripsis_20breaks_TFBS_full|ss_53
243	256	ATTCAGCAAAGATA	Foxa2	0.014668	0.0650999622235975	+	derivatization:Sparc_chr11_7211|CRE_thripsis_20breaks_TFBS_full|ss_53
249	260	CAAAGATAACCA	Gata4/6	0.566761	0.814378403612985	+	derivatization:Sparc_chr11_7211|CRE_thripsis_20breaks_TFBS_full|ss_53
260	273	ACTAAGCAAAGATA	Foxa2	0.0343138	0.152292547296706	+	derivatization:Sparc_chr11_7211|CRE_thripsis_20breaks_TFBS_full|ss_53
266	277	CAAAGATAGTGC	Gata4/6	0.190587	0.273854299800777	+	derivatization:Sparc_chr11_7211|CRE_thripsis_20breaks_TFBS_full|ss_53
7	20	GGAATTCAAACAAA	Foxa2	0.0750783	0.333214786870188	+	derivatization:Sparc_chr11_7211|CRE_thripsis_20breaks_TFBS_full|ss_54
13	24	CAAACAAAGAAG	Sox17	0.0506449	0.251795198655136	+	derivatization:Sparc_chr11_7211|CRE_thripsis_20breaks_TFBS_full|ss_54
18	29	AAAGAAGTCAGA	Jun_Atf3	0.0729606	0.182228610605688	+	derivatization:Sparc_chr11_7211|CRE_thripsis_20breaks_TFBS_full|ss_54
24	35	GTCAGATTGTAA	Gata4/6	0.078108	0.112233319422831	+	derivatization:Sparc_chr11_7211|CRE_thripsis_20breaks_TFBS_full|ss_54
25	36	TCAGATTGTAAT	Sox17	0.0232729	0.115707691767209	-	derivatization:Sparc_chr11_7211|CRE_thripsis_20breaks_TFBS_full|ss_54
26	37	CAGATTGTAATC	Jun_Atf3	0.023863	0.0596009535952765	+	derivatization:Sparc_chr11_7211|CRE_thripsis_20breaks_TFBS_full|ss_54
30	41	TTGTAATCTCCG	Gata4/6	0.286266	0.411335374326523	-	derivatization:Sparc_chr11_7211|CRE_thripsis_20breaks_TFBS_full|ss_54
40	51	CGGTGAGTCACT	Jun_Atf3	0.33567	0.838379587366486	+	derivatization:Sparc_chr11_7211|CRE_thripsis_20breaks_TFBS_full|ss_54
41	52	GGTGAGTCACTG	Jun_Atf3	0.142333	0.355495223906319	-	derivatization:Sparc_chr11_7211|CRE_thripsis_20breaks_TFBS_full|ss_54
66	77	CCACTATCATGC	Gata4/6	0.146025	0.209823199527819	-	derivatization:Sparc_chr11_7211|CRE_thripsis_20breaks_TFBS_full|ss_54
86	97	TGCAGATAGGCA	Gata4/6	0.334159	0.480152785694343	+	derivatization:Sparc_chr11_7211|CRE_thripsis_20breaks_TFBS_full|ss_54
91	102	ATAGGCAGTGGG	Klf4	0.0149316	0.05382637595809	-	derivatization:Sparc_chr11_7211|CRE_thripsis_20breaks_TFBS_full|ss_54
105	116	ATTTGTATCACT	Jun_Atf3	0.0693852	0.173298582969408	+	derivatization:Sparc_chr11_7211|CRE_thripsis_20breaks_TFBS_full|ss_54
106	117	TTTGTATCACTG	Gata4/6	0.146205	0.210081841376235	-	derivatization:Sparc_chr11_7211|CRE_thripsis_20breaks_TFBS_full|ss_54
128	139	AACCATTCTTCA	Sox17	0.042812	0.212851758910052	-	derivatization:Sparc_chr11_7211|CRE_thripsis_20breaks_TFBS_full|ss_54
149	160	TGGACAATGCGC	Sox17	0.0765268	0.380474259174011	+	derivatization:Sparc_chr11_7211|CRE_thripsis_20breaks_TFBS_full|ss_54
160	171	CAAAGATAACCA	Gata4/6	0.566761	0.814378403612985	+	derivatization:Sparc_chr11_7211|CRE_thripsis_20breaks_TFBS_full|ss_54
171	184	ACTAAGCAAAGATA	Foxa2	0.0343138	0.152292547296706	+	derivatization:Sparc_chr11_7211|CRE_thripsis_20breaks_TFBS_full|ss_54
177	188	CAAAGATAGTGC	Gata4/6	0.190587	0.273854299800777	+	derivatization:Sparc_chr11_7211|CRE_thripsis_20breaks_TFBS_full|ss_54
187	198	GCCTGATCAGCC	Gata4/6	0.163956	0.235588238327568	-	derivatization:Sparc_chr11_7211|CRE_thripsis_20breaks_TFBS_full|ss_54
204	215	TGTTAGGTCATA	Jun_Atf3	0.211718	0.528793307349652	+	derivatization:Sparc_chr11_7211|CRE_thripsis_20breaks_TFBS_full|ss_54
214	225	TATGAGATATTG	Jun_Atf3	0.0740135	0.184858365625613	-	derivatization:Sparc_chr11_7211|CRE_thripsis_20breaks_TFBS_full|ss_54
215	226	ATGAGATATTGG	Gata4/6	0.165754	0.238171783013416	+	derivatization:Sparc_chr11_7211|CRE_thripsis_20breaks_TFBS_full|ss_54
219	232	GATATTGGTTATAA	Foxa2	0.0302264	0.134151724717436	-	derivatization:Sparc_chr11_7211|CRE_thripsis_20breaks_TFBS_full|ss_54
236	247	GGGAAATCAATG	Gata4/6	0.0628235	0.0902710342443823	-	derivatization:Sparc_chr11_7211|CRE_thripsis_20breaks_TFBS_full|ss_54
239	250	AAATCAATGGGT	Sox17	0.0817395	0.406390646254045	+	derivatization:Sparc_chr11_7211|CRE_thripsis_20breaks_TFBS_full|ss_54
241	254	ATCAATGGGTTAAC	Hnf1b	0.00174869	0.121608203451032	+	derivatization:Sparc_chr11_7211|CRE_thripsis_20breaks_TFBS_full|ss_54
244	257	AATGGGTTAACAAG	Foxa2	0.0293475	0.130250964095789	+	derivatization:Sparc_chr11_7211|CRE_thripsis_20breaks_TFBS_full|ss_54
248	261	GGTTAACAAGTAAC	Hnf1b	0.00606835	0.422007983926294	-	derivatization:Sparc_chr11_7211|CRE_thripsis_20breaks_TFBS_full|ss_54
249	262	GTTAACAAGTAACT	Hnf1b	0.0142398	0.990270714364472	+	derivatization:Sparc_chr11_7211|CRE_thripsis_20breaks_TFBS_full|ss_54
251	262	TAACAAGTAACT	Jun_Atf3	0.027489	0.0686573613284396	+	derivatization:Sparc_chr11_7211|CRE_thripsis_20breaks_TFBS_full|ss_54
263	274	TTAGAATCGGGG	Gata4/6	0.0573427	0.082395677339934	-	derivatization:Sparc_chr11_7211|CRE_thripsis_20breaks_TFBS_full|ss_54
275	286	CCATAATCAGTA	Gata4/6	0.0767857	0.222632410496169	-	derivatization:Sparc_chr11_7211|CRE_thripsis_20breaks_TFBS_full|ss_54
288	299	TGAACAACAAAT	Sox17	0.010824	0.0538145248631786	+	derivatization:Sparc_chr11_7211|CRE_thripsis_20breaks_TFBS_full|ss_54
3	14	TGCAGATAGGCA	Gata4/6	0.334159	0.480152785694343	+	derivatization:Sparc_chr11_7211|CRE_thripsis_20breaks_TFBS_full|ss_55
14	25	AGTGAGTGAATG	Jun_Atf3	0.0536473	0.133991125919284	-	derivatization:Sparc_chr11_7211|CRE_thripsis_20breaks_TFBS_full|ss_55
18	31	AGTGAATGATCCAA	Hnf1b	0.00225854	0.157064426411939	-	derivatization:Sparc_chr11_7211|CRE_thripsis_20breaks_TFBS_full|ss_55
18	29	AGTGAATGATCC	Jun_Atf3	0.0223744	0.0558829810217556	-	derivatization:Sparc_chr11_7211|CRE_thripsis_20breaks_TFBS_full|ss_55
19	32	GTGAATGATCCAAT	Hnf1b	0.000964397	0.0670665392857311	+	derivatization:Sparc_chr11_7211|CRE_thripsis_20breaks_TFBS_full|ss_55
22	33	AATGATCCAATG	Jun_Atf3	0.0750436	0.187431174673029	-	derivatization:Sparc_chr11_7211|CRE_thripsis_20breaks_TFBS_full|ss_55
40	53	ACAAATTCAACAGT	Foxa2	0.0665126	0.295198237482496	+	derivatization:Sparc_chr11_7211|CRE_thripsis_20breaks_TFBS_full|ss_55
54	65	TTAGAGGTCACC	Jun_Atf3	0.094405	0.235788795380383	+	derivatization:Sparc_chr11_7211|CRE_thripsis_20breaks_TFBS_full|ss_55
68	79	CAAAGATAACCA	Gata4/6	0.566761	0.814378403612985	+	derivatization:Sparc_chr11_7211|CRE_thripsis_20breaks_TFBS_full|ss_55
79	92	ACTAAGCAAAGATA	Foxa2	0.0343138	0.152292547296706	+	derivatization:Sparc_chr11_7211|CRE_thripsis_20breaks_TFBS_full|ss_55
85	96	CAAAGATAGTGC	Gata4/6	0.190587	0.273854299800777	+	derivatization:Sparc_chr11_7211|CRE_thripsis_20breaks_TFBS_full|ss_55
102	113	TGTGACTTTTGT	Jun_Atf3	0.0803482	0.200680104750618	-	derivatization:Sparc_chr11_7211|CRE_thripsis_20breaks_TFBS_full|ss_55
105	116	GACTTTTGTATC	Sox17	0.0152932	0.0760343950145568	-	derivatization:Sparc_chr11_7211|CRE_thripsis_20breaks_TFBS_full|ss_55
108	119	TTTTGTATCACT	Jun_Atf3	0.0714443	0.17844145367083	+	derivatization:Sparc_chr11_7211|CRE_thripsis_20breaks_TFBS_full|ss_55
109	120	TTTGTATCACTG	Gata4/6	0.146205	0.210081841376235	-	derivatization:Sparc_chr11_7211|CRE_thripsis_20breaks_TFBS_full|ss_55
123	134	CGGAAATCAATG	Gata4/6	0.0594437	0.0854146024706167	-	derivatization:Sparc_chr11_7211|CRE_thripsis_20breaks_TFBS_full|ss_55
126	137	AAATCAATGGGT	Sox17	0.0817395	0.406390646254045	+	derivatization:Sparc_chr11_7211|CRE_thripsis_20breaks_TFBS_full|ss_55
128	141	ATCAATGGGTTAAC	Hnf1b	0.00174869	0.121608203451032	+	derivatization:Sparc_chr11_7211|CRE_thripsis_20breaks_TFBS_full|ss_55
131	144	AATGGGTTAACAAG	Foxa2	0.0293475	0.130250964095789	+	derivatization:Sparc_chr11_7211|CRE_thripsis_20breaks_TFBS_full|ss_55
148	159	CAAACAAAGAAG	Sox17	0.0506449	0.251795198655136	+	derivatization:Sparc_chr11_7211|CRE_thripsis_20breaks_TFBS_full|ss_55
153	164	AAAGAAGTCAGA	Jun_Atf3	0.0729606	0.182228610605688	+	derivatization:Sparc_chr11_7211|CRE_thripsis_20breaks_TFBS_full|ss_55
159	170	GTCAGATTGTAA	Gata4/6	0.078108	0.112233319422831	+	derivatization:Sparc_chr11_7211|CRE_thripsis_20breaks_TFBS_full|ss_55
160	171	TCAGATTGTAAT	Sox17	0.0232729	0.115707691767209	-	derivatization:Sparc_chr11_7211|CRE_thripsis_20breaks_TFBS_full|ss_55
161	172	CAGATTGTAATC	Jun_Atf3	0.023863	0.0596009535952765	+	derivatization:Sparc_chr11_7211|CRE_thripsis_20breaks_TFBS_full|ss_55
165	176	TTGTAATCTCCG	Gata4/6	0.286266	0.411335374326523	-	derivatization:Sparc_chr11_7211|CRE_thripsis_20breaks_TFBS_full|ss_55
192	203	AACCATTCTTCA	Sox17	0.042812	0.212851758910052	-	derivatization:Sparc_chr11_7211|CRE_thripsis_20breaks_TFBS_full|ss_55
198	209	TCTTCAGTCAGT	Jun_Atf3	0.0632441	0.157960385084651	+	derivatization:Sparc_chr11_7211|CRE_thripsis_20breaks_TFBS_full|ss_55
220	231	TGTTAGGTCATA	Jun_Atf3	0.211718	0.528793307349652	+	derivatization:Sparc_chr11_7211|CRE_thripsis_20breaks_TFBS_full|ss_55
230	241	TATGAGATATTG	Jun_Atf3	0.0740135	0.184858365625613	-	derivatization:Sparc_chr11_7211|CRE_thripsis_20breaks_TFBS_full|ss_55
231	242	ATGAGATATTGG	Gata4/6	0.165754	0.238171783013416	+	derivatization:Sparc_chr11_7211|CRE_thripsis_20breaks_TFBS_full|ss_55
235	248	GATATTGGTTAGAC	Foxa2	0.0201084	0.0892457104156659	-	derivatization:Sparc_chr11_7211|CRE_thripsis_20breaks_TFBS_full|ss_55
248	259	CCACTATCATGC	Gata4/6	0.146025	0.209823199527819	-	derivatization:Sparc_chr11_7211|CRE_thripsis_20breaks_TFBS_full|ss_55
268	279	TTAGAATCGGGG	Gata4/6	0.0573427	0.082395677339934	-	derivatization:Sparc_chr11_7211|CRE_thripsis_20breaks_TFBS_full|ss_55
280	291	CCATAATCAGTA	Gata4/6	0.0767857	0.222632410496169	-	derivatization:Sparc_chr11_7211|CRE_thripsis_20breaks_TFBS_full|ss_55
281	294	CATAATCAGTAGTC	Hnf1b	0.0010148	0.0705716878704101	+	derivatization:Sparc_chr11_7211|CRE_thripsis_20breaks_TFBS_full|ss_55
1	12	GATGATCCAATG	Jun_Atf3	0.11551	0.288501284406419	-	derivatization:Sparc_chr11_7211|CRE_thripsis_20breaks_TFBS_full|ss_56
9	22	AATGGTCAAACAAA	Foxa2	0.0519603	0.230611778506053	+	derivatization:Sparc_chr11_7211|CRE_thripsis_20breaks_TFBS_full|ss_56
15	26	CAAACAAAGAAG	Sox17	0.0506449	0.251795198655136	+	derivatization:Sparc_chr11_7211|CRE_thripsis_20breaks_TFBS_full|ss_56
20	31	AAAGAAGTCAGA	Jun_Atf3	0.0729606	0.182228610605688	+	derivatization:Sparc_chr11_7211|CRE_thripsis_20breaks_TFBS_full|ss_56
26	37	GTCAGATTGTAA	Gata4/6	0.078108	0.112233319422831	+	derivatization:Sparc_chr11_7211|CRE_thripsis_20breaks_TFBS_full|ss_56
27	38	TCAGATTGTAAT	Sox17	0.0232729	0.115707691767209	-	derivatization:Sparc_chr11_7211|CRE_thripsis_20breaks_TFBS_full|ss_56
28	39	CAGATTGTAATC	Jun_Atf3	0.023863	0.0596009535952765	+	derivatization:Sparc_chr11_7211|CRE_thripsis_20breaks_TFBS_full|ss_56
32	43	TTGTAATCTCCG	Gata4/6	0.286266	0.411335374326523	-	derivatization:Sparc_chr11_7211|CRE_thripsis_20breaks_TFBS_full|ss_56
43	54	GGTGACTTTTGT	Jun_Atf3	0.109971	0.274666909769356	-	derivatization:Sparc_chr11_7211|CRE_thripsis_20breaks_TFBS_full|ss_56
46	57	GACTTTTGTATC	Sox17	0.0152932	0.0760343950145568	-	derivatization:Sparc_chr11_7211|CRE_thripsis_20breaks_TFBS_full|ss_56
49	60	TTTTGTATCACT	Jun_Atf3	0.0714443	0.17844145367083	+	derivatization:Sparc_chr11_7211|CRE_thripsis_20breaks_TFBS_full|ss_56
50	61	TTTGTATCACTG	Gata4/6	0.146205	0.210081841376235	-	derivatization:Sparc_chr11_7211|CRE_thripsis_20breaks_TFBS_full|ss_56
64	75	CGGAAATCAATG	Gata4/6	0.0594437	0.0854146024706167	-	derivatization:Sparc_chr11_7211|CRE_thripsis_20breaks_TFBS_full|ss_56
67	78	AAATCAATGGGT	Sox17	0.0817395	0.406390646254045	+	derivatization:Sparc_chr11_7211|CRE_thripsis_20breaks_TFBS_full|ss_56
69	82	ATCAATGGGTTAAC	Hnf1b	0.00174869	0.121608203451032	+	derivatization:Sparc_chr11_7211|CRE_thripsis_20breaks_TFBS_full|ss_56
72	85	AATGGGTTAACAAG	Foxa2	0.0293475	0.130250964095789	+	derivatization:Sparc_chr11_7211|CRE_thripsis_20breaks_TFBS_full|ss_56
76	89	GGTTAACAAGTAAC	Hnf1b	0.00606835	0.422007983926294	-	derivatization:Sparc_chr11_7211|CRE_thripsis_20breaks_TFBS_full|ss_56
77	90	GTTAACAAGTAACT	Hnf1b	0.0142398	0.990270714364472	+	derivatization:Sparc_chr11_7211|CRE_thripsis_20breaks_TFBS_full|ss_56
79	90	TAACAAGTAACT	Jun_Atf3	0.027489	0.0686573613284396	+	derivatization:Sparc_chr11_7211|CRE_thripsis_20breaks_TFBS_full|ss_56
103	114	CTTGAATCGCCG	Gata4/6	0.0439697	0.063180024901752	-	derivatization:Sparc_chr11_7211|CRE_thripsis_20breaks_TFBS_full|ss_56
115	128	ATGCTGTTAATATT	Foxa2	0.0131195	0.0582273625847073	+	derivatization:Sparc_chr11_7211|CRE_thripsis_20breaks_TFBS_full|ss_56
117	130	GCTGTTAATATTCA	Foxa2	0.0118942	0.0527891989828138	-	derivatization:Sparc_chr11_7211|CRE_thripsis_20breaks_TFBS_full|ss_56
120	133	GTTAATATTCAGCA	Hnf1b	0.00294416	0.204744127473932	+	derivatization:Sparc_chr11_7211|CRE_thripsis_20breaks_TFBS_full|ss_56
126	139	ATTCAGCAAAGATA	Foxa2	0.014668	0.0650999622235975	+	derivatization:Sparc_chr11_7211|CRE_thripsis_20breaks_TFBS_full|ss_56
132	143	CAAAGATAACCA	Gata4/6	0.566761	0.814378403612985	+	derivatization:Sparc_chr11_7211|CRE_thripsis_20breaks_TFBS_full|ss_56
143	156	ACTAAGCAAAGATA	Foxa2	0.0343138	0.152292547296706	+	derivatization:Sparc_chr11_7211|CRE_thripsis_20breaks_TFBS_full|ss_56
149	160	CAAAGATAGTGC	Gata4/6	0.190587	0.273854299800777	+	derivatization:Sparc_chr11_7211|CRE_thripsis_20breaks_TFBS_full|ss_56
162	173	TGTGACCACTAT	Jun_Atf3	0.0552622	0.138024549208938	-	derivatization:Sparc_chr11_7211|CRE_thripsis_20breaks_TFBS_full|ss_56
167	178	CCACTATCATGC	Gata4/6	0.146025	0.209823199527819	-	derivatization:Sparc_chr11_7211|CRE_thripsis_20breaks_TFBS_full|ss_56
178	189	CTCTGGGTCATA	Jun_Atf3	0.148254	0.370283693345938	+	derivatization:Sparc_chr11_7211|CRE_thripsis_20breaks_TFBS_full|ss_56
188	199	TATGAGATATTG	Jun_Atf3	0.0740135	0.184858365625613	-	derivatization:Sparc_chr11_7211|CRE_thripsis_20breaks_TFBS_full|ss_56
189	200	ATGAGATATTGG	Gata4/6	0.165754	0.238171783013416	+	derivatization:Sparc_chr11_7211|CRE_thripsis_20breaks_TFBS_full|ss_56
193	206	GATATTGGTTAGTA	Foxa2	0.0147923	0.0656516342514399	-	derivatization:Sparc_chr11_7211|CRE_thripsis_20breaks_TFBS_full|ss_56
219	230	ACAACAAAGCCA	Sox17	0.0244976	0.121796628260181	+	derivatization:Sparc_chr11_7211|CRE_thripsis_20breaks_TFBS_full|ss_56
228	239	CCATAATCAGTA	Gata4/6	0.0767857	0.222632410496169	-	derivatization:Sparc_chr11_7211|CRE_thripsis_20breaks_TFBS_full|ss_56
229	242	CATAATCAGTAGTC	Hnf1b	0.0010148	0.0705716878704101	+	derivatization:Sparc_chr11_7211|CRE_thripsis_20breaks_TFBS_full|ss_56
247	258	TTAGAGGTCACA	Jun_Atf3	0.0689752	0.172274554516403	+	derivatization:Sparc_chr11_7211|CRE_thripsis_20breaks_TFBS_full|ss_56
266	277	AACCATTCTTCA	Sox17	0.042812	0.212851758910052	-	derivatization:Sparc_chr11_7211|CRE_thripsis_20breaks_TFBS_full|ss_56
268	279	CCATTCTTCATG	Jun_Atf3	0.0291123	0.0727117647132283	+	derivatization:Sparc_chr11_7211|CRE_thripsis_20breaks_TFBS_full|ss_56
280	291	TGCAGATAGGCA	Gata4/6	0.334159	0.480152785694343	+	derivatization:Sparc_chr11_7211|CRE_thripsis_20breaks_TFBS_full|ss_56
3	14	CAAAGATAACCA	Gata4/6	0.566761	0.814378403612985	+	derivatization:Sparc_chr11_7211|CRE_thripsis_20breaks_TFBS_full|ss_57
14	27	ACTAAGCAAAGATA	Foxa2	0.0343138	0.152292547296706	+	derivatization:Sparc_chr11_7211|CRE_thripsis_20breaks_TFBS_full|ss_57
20	31	CAAAGATAGTGC	Gata4/6	0.190587	0.273854299800777	+	derivatization:Sparc_chr11_7211|CRE_thripsis_20breaks_TFBS_full|ss_57
49	60	CCACTATCATGC	Gata4/6	0.146025	0.209823199527819	-	derivatization:Sparc_chr11_7211|CRE_thripsis_20breaks_TFBS_full|ss_57
63	74	TGGAGATCGGGG	Gata4/6	0.100076	0.143799120122897	+	derivatization:Sparc_chr11_7211|CRE_thripsis_20breaks_TFBS_full|ss_57
75	86	CCATAATCAGTA	Gata4/6	0.0767857	0.222632410496169	-	derivatization:Sparc_chr11_7211|CRE_thripsis_20breaks_TFBS_full|ss_57
76	89	CATAATCAGTAGAT	Hnf1b	0.000911446	0.0633841965143218	+	derivatization:Sparc_chr11_7211|CRE_thripsis_20breaks_TFBS_full|ss_57
83	94	AGTAGATCGACC	Gata4/6	0.0371367	0.0533616929560332	+	derivatization:Sparc_chr11_7211|CRE_thripsis_20breaks_TFBS_full|ss_57
116	127	CAAACAAAGAAG	Sox17	0.0506449	0.251795198655136	+	derivatization:Sparc_chr11_7211|CRE_thripsis_20breaks_TFBS_full|ss_57
121	132	AAAGAAGTCAGA	Jun_Atf3	0.0729606	0.182228610605688	+	derivatization:Sparc_chr11_7211|CRE_thripsis_20breaks_TFBS_full|ss_57
127	138	GTCAGATTGTAA	Gata4/6	0.078108	0.112233319422831	+	derivatization:Sparc_chr11_7211|CRE_thripsis_20breaks_TFBS_full|ss_57
128	139	TCAGATTGTAAT	Sox17	0.0232729	0.115707691767209	-	derivatization:Sparc_chr11_7211|CRE_thripsis_20breaks_TFBS_full|ss_57
129	140	CAGATTGTAATC	Jun_Atf3	0.023863	0.0596009535952765	+	derivatization:Sparc_chr11_7211|CRE_thripsis_20breaks_TFBS_full|ss_57
133	144	TTGTAATCTCCG	Gata4/6	0.286266	0.411335374326523	-	derivatization:Sparc_chr11_7211|CRE_thripsis_20breaks_TFBS_full|ss_57
146	159	AGTGAATGATCCAA	Hnf1b	0.00225854	0.157064426411939	-	derivatization:Sparc_chr11_7211|CRE_thripsis_20breaks_TFBS_full|ss_57
146	157	AGTGAATGATCC	Jun_Atf3	0.0223744	0.0558829810217556	-	derivatization:Sparc_chr11_7211|CRE_thripsis_20breaks_TFBS_full|ss_57
147	160	GTGAATGATCCAAT	Hnf1b	0.000964397	0.0670665392857311	+	derivatization:Sparc_chr11_7211|CRE_thripsis_20breaks_TFBS_full|ss_57
150	161	AATGATCCAATG	Jun_Atf3	0.0750436	0.187431174673029	-	derivatization:Sparc_chr11_7211|CRE_thripsis_20breaks_TFBS_full|ss_57
183	194	AACCATTCTTCA	Sox17	0.042812	0.212851758910052	-	derivatization:Sparc_chr11_7211|CRE_thripsis_20breaks_TFBS_full|ss_57
201	212	TGTGACTTTTGT	Jun_Atf3	0.0803482	0.200680104750618	-	derivatization:Sparc_chr11_7211|CRE_thripsis_20breaks_TFBS_full|ss_57
204	215	GACTTTTGTATC	Sox17	0.0152932	0.0760343950145568	-	derivatization:Sparc_chr11_7211|CRE_thripsis_20breaks_TFBS_full|ss_57
207	218	TTTTGTATCACT	Jun_Atf3	0.0714443	0.17844145367083	+	derivatization:Sparc_chr11_7211|CRE_thripsis_20breaks_TFBS_full|ss_57
208	219	TTTGTATCACTG	Gata4/6	0.146205	0.210081841376235	-	derivatization:Sparc_chr11_7211|CRE_thripsis_20breaks_TFBS_full|ss_57
221	232	ACTTAGGTCATA	Jun_Atf3	0.15089	0.37686744700965	+	derivatization:Sparc_chr11_7211|CRE_thripsis_20breaks_TFBS_full|ss_57
231	242	TATGAGATATTG	Jun_Atf3	0.0740135	0.184858365625613	-	derivatization:Sparc_chr11_7211|CRE_thripsis_20breaks_TFBS_full|ss_57
232	243	ATGAGATATTGG	Gata4/6	0.165754	0.238171783013416	+	derivatization:Sparc_chr11_7211|CRE_thripsis_20breaks_TFBS_full|ss_57
236	249	GATATTGGGTGAAC	Foxa2	0.0160886	0.0714049122055202	-	derivatization:Sparc_chr11_7211|CRE_thripsis_20breaks_TFBS_full|ss_57
240	251	TTGGGTGAACAA	Klf4	0.0215926	0.0778383700013832	-	derivatization:Sparc_chr11_7211|CRE_thripsis_20breaks_TFBS_full|ss_57
245	256	TGAACAACGGAA	Sox17	0.0254256	0.126410438226278	+	derivatization:Sparc_chr11_7211|CRE_thripsis_20breaks_TFBS_full|ss_57
252	263	CGGAAATCAATG	Gata4/6	0.0594437	0.0854146024706167	-	derivatization:Sparc_chr11_7211|CRE_thripsis_20breaks_TFBS_full|ss_57
255	266	AAATCAATGGGT	Sox17	0.0817395	0.406390646254045	+	derivatization:Sparc_chr11_7211|CRE_thripsis_20breaks_TFBS_full|ss_57
257	270	ATCAATGGGTTAAC	Hnf1b	0.00174869	0.121608203451032	+	derivatization:Sparc_chr11_7211|CRE_thripsis_20breaks_TFBS_full|ss_57
260	273	AATGGGTTAACAAG	Foxa2	0.0293475	0.130250964095789	+	derivatization:Sparc_chr11_7211|CRE_thripsis_20breaks_TFBS_full|ss_57
264	277	GGTTAACAAGTAAC	Hnf1b	0.00606835	0.422007983926294	-	derivatization:Sparc_chr11_7211|CRE_thripsis_20breaks_TFBS_full|ss_57
265	278	GTTAACAAGTAACT	Hnf1b	0.0142398	0.990270714364472	+	derivatization:Sparc_chr11_7211|CRE_thripsis_20breaks_TFBS_full|ss_57
267	278	TAACAAGTAACT	Jun_Atf3	0.027489	0.0686573613284396	+	derivatization:Sparc_chr11_7211|CRE_thripsis_20breaks_TFBS_full|ss_57
278	291	TTTATGTGCAGATA	Foxa2	0.0425195	0.188711333771902	-	derivatization:Sparc_chr11_7211|CRE_thripsis_20breaks_TFBS_full|ss_57
284	295	TGCAGATAGGCA	Gata4/6	0.334159	0.480152785694343	+	derivatization:Sparc_chr11_7211|CRE_thripsis_20breaks_TFBS_full|ss_57
4	17	AGTGAATGATCCAA	Hnf1b	0.00225854	0.157064426411939	-	derivatization:Sparc_chr11_7211|CRE_thripsis_20breaks_TFBS_full|ss_58
4	15	AGTGAATGATCC	Jun_Atf3	0.0223744	0.0558829810217556	-	derivatization:Sparc_chr11_7211|CRE_thripsis_20breaks_TFBS_full|ss_58
5	18	GTGAATGATCCAAT	Hnf1b	0.000964397	0.0670665392857311	+	derivatization:Sparc_chr11_7211|CRE_thripsis_20breaks_TFBS_full|ss_58
8	19	AATGATCCAATG	Jun_Atf3	0.0750436	0.187431174673029	-	derivatization:Sparc_chr11_7211|CRE_thripsis_20breaks_TFBS_full|ss_58
26	37	AACCATTCTTCA	Sox17	0.042812	0.212851758910052	-	derivatization:Sparc_chr11_7211|CRE_thripsis_20breaks_TFBS_full|ss_58
48	59	TTAGAATCGGGG	Gata4/6	0.0573427	0.082395677339934	-	derivatization:Sparc_chr11_7211|CRE_thripsis_20breaks_TFBS_full|ss_58
60	71	CCATAATCAGTA	Gata4/6	0.0767857	0.222632410496169	-	derivatization:Sparc_chr11_7211|CRE_thripsis_20breaks_TFBS_full|ss_58
61	74	CATAATCAGTAGCA	Hnf1b	0.00221386	0.153957269322809	+	derivatization:Sparc_chr11_7211|CRE_thripsis_20breaks_TFBS_full|ss_58
84	95	TATGAGATATTG	Jun_Atf3	0.0740135	0.184858365625613	-	derivatization:Sparc_chr11_7211|CRE_thripsis_20breaks_TFBS_full|ss_58
85	96	ATGAGATATTGG	Gata4/6	0.165754	0.238171783013416	+	derivatization:Sparc_chr11_7211|CRE_thripsis_20breaks_TFBS_full|ss_58
89	102	GATATTGGTTTGAA	Foxa2	0.035969	0.159638706109938	-	derivatization:Sparc_chr11_7211|CRE_thripsis_20breaks_TFBS_full|ss_58
99	110	TGAACAACAAAT	Sox17	0.010824	0.0538145248631786	+	derivatization:Sparc_chr11_7211|CRE_thripsis_20breaks_TFBS_full|ss_58
109	122	ATTCAGCAAAGATA	Foxa2	0.014668	0.0650999622235975	+	derivatization:Sparc_chr11_7211|CRE_thripsis_20breaks_TFBS_full|ss_58
115	126	CAAAGATAACCA	Gata4/6	0.566761	0.814378403612985	+	derivatization:Sparc_chr11_7211|CRE_thripsis_20breaks_TFBS_full|ss_58
126	139	ACTAAGCAAAGATA	Foxa2	0.0343138	0.152292547296706	+	derivatization:Sparc_chr11_7211|CRE_thripsis_20breaks_TFBS_full|ss_58
132	143	CAAAGATAGTGC	Gata4/6	0.190587	0.273854299800777	+	derivatization:Sparc_chr11_7211|CRE_thripsis_20breaks_TFBS_full|ss_58
155	166	CAAACAAAGAAG	Sox17	0.0506449	0.251795198655136	+	derivatization:Sparc_chr11_7211|CRE_thripsis_20breaks_TFBS_full|ss_58
160	171	AAAGAAGTCAGA	Jun_Atf3	0.0729606	0.182228610605688	+	derivatization:Sparc_chr11_7211|CRE_thripsis_20breaks_TFBS_full|ss_58
166	177	GTCAGATTGTAA	Gata4/6	0.078108	0.112233319422831	+	derivatization:Sparc_chr11_7211|CRE_thripsis_20breaks_TFBS_full|ss_58
167	178	TCAGATTGTAAT	Sox17	0.0232729	0.115707691767209	-	derivatization:Sparc_chr11_7211|CRE_thripsis_20breaks_TFBS_full|ss_58
168	179	CAGATTGTAATC	Jun_Atf3	0.023863	0.0596009535952765	+	derivatization:Sparc_chr11_7211|CRE_thripsis_20breaks_TFBS_full|ss_58
172	183	TTGTAATCTCCG	Gata4/6	0.286266	0.411335374326523	-	derivatization:Sparc_chr11_7211|CRE_thripsis_20breaks_TFBS_full|ss_58
183	194	GGTGACTTTTGT	Jun_Atf3	0.109971	0.274666909769356	-	derivatization:Sparc_chr11_7211|CRE_thripsis_20breaks_TFBS_full|ss_58
186	197	GACTTTTGTATC	Sox17	0.0152932	0.0760343950145568	-	derivatization:Sparc_chr11_7211|CRE_thripsis_20breaks_TFBS_full|ss_58
189	200	TTTTGTATCACT	Jun_Atf3	0.0714443	0.17844145367083	+	derivatization:Sparc_chr11_7211|CRE_thripsis_20breaks_TFBS_full|ss_58
190	201	TTTGTATCACTG	Gata4/6	0.146205	0.210081841376235	-	derivatization:Sparc_chr11_7211|CRE_thripsis_20breaks_TFBS_full|ss_58
204	215	CGGAAATCAATG	Gata4/6	0.0594437	0.0854146024706167	-	derivatization:Sparc_chr11_7211|CRE_thripsis_20breaks_TFBS_full|ss_58
207	218	AAATCAATGGGT	Sox17	0.0817395	0.406390646254045	+	derivatization:Sparc_chr11_7211|CRE_thripsis_20breaks_TFBS_full|ss_58
209	222	ATCAATGGGTTAAC	Hnf1b	0.00174869	0.121608203451032	+	derivatization:Sparc_chr11_7211|CRE_thripsis_20breaks_TFBS_full|ss_58
212	225	AATGGGTTAACAAG	Foxa2	0.0293475	0.130250964095789	+	derivatization:Sparc_chr11_7211|CRE_thripsis_20breaks_TFBS_full|ss_58
237	250	AGTGTTTAGAGGTC	Foxa2	0.0203159	0.0901666432055075	-	derivatization:Sparc_chr11_7211|CRE_thripsis_20breaks_TFBS_full|ss_58
242	253	TTAGAGGTCACT	Jun_Atf3	0.0613324	0.153185665100236	+	derivatization:Sparc_chr11_7211|CRE_thripsis_20breaks_TFBS_full|ss_58
251	264	ACTGTGTGCAGATA	Foxa2	0.0535965	0.237873610943349	-	derivatization:Sparc_chr11_7211|CRE_thripsis_20breaks_TFBS_full|ss_58
257	268	TGCAGATAGGCA	Gata4/6	0.334159	0.480152785694343	+	derivatization:Sparc_chr11_7211|CRE_thripsis_20breaks_TFBS_full|ss_58
271	282	CCACTATCATGC	Gata4/6	0.146025	0.209823199527819	-	derivatization:Sparc_chr11_7211|CRE_thripsis_20breaks_TFBS_full|ss_58
3	16	AACTTACAAACAAA	Foxa2	0.0371762	0.164996537743176	+	derivatization:Sparc_chr11_7211|CRE_thripsis_20breaks_TFBS_full|ss_59
9	20	CAAACAAAGAAG	Sox17	0.0506449	0.251795198655136	+	derivatization:Sparc_chr11_7211|CRE_thripsis_20breaks_TFBS_full|ss_59
14	25	AAAGAAGTCAGA	Jun_Atf3	0.0729606	0.182228610605688	+	derivatization:Sparc_chr11_7211|CRE_thripsis_20breaks_TFBS_full|ss_59
20	31	GTCAGATTGTAA	Gata4/6	0.078108	0.112233319422831	+	derivatization:Sparc_chr11_7211|CRE_thripsis_20breaks_TFBS_full|ss_59
21	32	TCAGATTGTAAT	Sox17	0.0232729	0.115707691767209	-	derivatization:Sparc_chr11_7211|CRE_thripsis_20breaks_TFBS_full|ss_59
22	33	CAGATTGTAATC	Jun_Atf3	0.023863	0.0596009535952765	+	derivatization:Sparc_chr11_7211|CRE_thripsis_20breaks_TFBS_full|ss_59
26	37	TTGTAATCTCCG	Gata4/6	0.286266	0.411335374326523	-	derivatization:Sparc_chr11_7211|CRE_thripsis_20breaks_TFBS_full|ss_59
37	48	GGTGACTGATGC	Jun_Atf3	0.20039	0.50050015048223	-	derivatization:Sparc_chr11_7211|CRE_thripsis_20breaks_TFBS_full|ss_59
62	73	AACCATTCTTCA	Sox17	0.042812	0.212851758910052	-	derivatization:Sparc_chr11_7211|CRE_thripsis_20breaks_TFBS_full|ss_59
64	75	CCATTCTTCACT	Jun_Atf3	0.0271272	0.0677537186594219	+	derivatization:Sparc_chr11_7211|CRE_thripsis_20breaks_TFBS_full|ss_59
76	87	TTAGAGGTCACT	Jun_Atf3	0.0613324	0.153185665100236	+	derivatization:Sparc_chr11_7211|CRE_thripsis_20breaks_TFBS_full|ss_59
89	100	GATCGATTTGTA	Gata4/6	0.054492	0.0782995089105968	+	derivatization:Sparc_chr11_7211|CRE_thripsis_20breaks_TFBS_full|ss_59
94	105	ATTTGTATCACT	Jun_Atf3	0.0693852	0.173298582969408	+	derivatization:Sparc_chr11_7211|CRE_thripsis_20breaks_TFBS_full|ss_59
95	106	TTTGTATCACTG	Gata4/6	0.146205	0.210081841376235	-	derivatization:Sparc_chr11_7211|CRE_thripsis_20breaks_TFBS_full|ss_59
112	123	CCACTATCATGC	Gata4/6	0.146025	0.209823199527819	-	derivatization:Sparc_chr11_7211|CRE_thripsis_20breaks_TFBS_full|ss_59
124	137	TCTGAACAAATCTG	Foxa2	0.0126327	0.0560668320685874	+	derivatization:Sparc_chr11_7211|CRE_thripsis_20breaks_TFBS_full|ss_59
128	139	AACAAATCTGAA	Gata4/6	0.0763101	0.109649918426898	-	derivatization:Sparc_chr11_7211|CRE_thripsis_20breaks_TFBS_full|ss_59
167	178	CCATAATCAGTA	Gata4/6	0.0767857	0.222632410496169	-	derivatization:Sparc_chr11_7211|CRE_thripsis_20breaks_TFBS_full|ss_59
179	190	GGGAAATCAATG	Gata4/6	0.0628235	0.0902710342443823	-	derivatization:Sparc_chr11_7211|CRE_thripsis_20breaks_TFBS_full|ss_59
182	193	AAATCAATGGGT	Sox17	0.0817395	0.406390646254045	+	derivatization:Sparc_chr11_7211|CRE_thripsis_20breaks_TFBS_full|ss_59
184	197	ATCAATGGGTTAAC	Hnf1b	0.00174869	0.121608203451032	+	derivatization:Sparc_chr11_7211|CRE_thripsis_20breaks_TFBS_full|ss_59
187	200	AATGGGTTAACAAG	Foxa2	0.0293475	0.130250964095789	+	derivatization:Sparc_chr11_7211|CRE_thripsis_20breaks_TFBS_full|ss_59
191	204	GGTTAACAAGTAGT	Hnf1b	0.000742946	0.0516662920935846	-	derivatization:Sparc_chr11_7211|CRE_thripsis_20breaks_TFBS_full|ss_59
209	220	TGCAGATAGGCA	Gata4/6	0.334159	0.480152785694343	+	derivatization:Sparc_chr11_7211|CRE_thripsis_20breaks_TFBS_full|ss_59
220	231	AGTGAGTGAATG	Jun_Atf3	0.0536473	0.133991125919284	-	derivatization:Sparc_chr11_7211|CRE_thripsis_20breaks_TFBS_full|ss_59
224	237	AGTGAATGATCCAA	Hnf1b	0.00225854	0.157064426411939	-	derivatization:Sparc_chr11_7211|CRE_thripsis_20breaks_TFBS_full|ss_59
224	235	AGTGAATGATCC	Jun_Atf3	0.0223744	0.0558829810217556	-	derivatization:Sparc_chr11_7211|CRE_thripsis_20breaks_TFBS_full|ss_59
225	238	GTGAATGATCCAAT	Hnf1b	0.000964397	0.0670665392857311	+	derivatization:Sparc_chr11_7211|CRE_thripsis_20breaks_TFBS_full|ss_59
228	239	AATGATCCAATG	Jun_Atf3	0.0750436	0.187431174673029	-	derivatization:Sparc_chr11_7211|CRE_thripsis_20breaks_TFBS_full|ss_59
244	255	GAAAGCCTCAGC	Jun_Atf3	0.033	0.0824218023150536	+	derivatization:Sparc_chr11_7211|CRE_thripsis_20breaks_TFBS_full|ss_59
249	262	CCTCAGCAAAGATA	Foxa2	0.0172722	0.0766580016033829	+	derivatization:Sparc_chr11_7211|CRE_thripsis_20breaks_TFBS_full|ss_59
255	266	CAAAGATAACCA	Gata4/6	0.566761	0.814378403612985	+	derivatization:Sparc_chr11_7211|CRE_thripsis_20breaks_TFBS_full|ss_59
266	279	ACTAAGCAAAGATA	Foxa2	0.0343138	0.152292547296706	+	derivatization:Sparc_chr11_7211|CRE_thripsis_20breaks_TFBS_full|ss_59
272	283	CAAAGATAGTGC	Gata4/6	0.190587	0.273854299800777	+	derivatization:Sparc_chr11_7211|CRE_thripsis_20breaks_TFBS_full|ss_59
277	290	ATAGTGCTCATATG	Foxa2	0.0127449	0.0565648015096487	+	derivatization:Sparc_chr11_7211|CRE_thripsis_20breaks_TFBS_full|ss_59
287	298	TATGAGATATTG	Jun_Atf3	0.0740135	0.184858365625613	-	derivatization:Sparc_chr11_7211|CRE_thripsis_20breaks_TFBS_full|ss_59
288	299	ATGAGATATTGG	Gata4/6	0.165754	0.238171783013416	+	derivatization:Sparc_chr11_7211|CRE_thripsis_20breaks_TFBS_full|ss_59
10	21	CCATAATCAGTA	Gata4/6	0.0767857	0.222632410496169	-	derivatization:Sparc_chr11_7211|CRE_thripsis_20breaks_TFBS_full|ss_6
23	34	TGAACAACAAAT	Sox17	0.010824	0.0538145248631786	+	derivatization:Sparc_chr11_7211|CRE_thripsis_20breaks_TFBS_full|ss_6
40	51	AGCTTTTGTATC	Sox17	0.0221337	0.110043842291587	-	derivatization:Sparc_chr11_7211|CRE_thripsis_20breaks_TFBS_full|ss_6
43	54	TTTTGTATCACT	Jun_Atf3	0.0714443	0.17844145367083	+	derivatization:Sparc_chr11_7211|CRE_thripsis_20breaks_TFBS_full|ss_6
44	55	TTTGTATCACTG	Gata4/6	0.146205	0.210081841376235	-	derivatization:Sparc_chr11_7211|CRE_thripsis_20breaks_TFBS_full|ss_6
71	82	CCACTATCATGC	Gata4/6	0.146025	0.209823199527819	-	derivatization:Sparc_chr11_7211|CRE_thripsis_20breaks_TFBS_full|ss_6
81	94	GCTCTGCAAAGATA	Foxa2	0.0171393	0.076068160794853	+	derivatization:Sparc_chr11_7211|CRE_thripsis_20breaks_TFBS_full|ss_6
87	98	CAAAGATAACCA	Gata4/6	0.566761	0.814378403612985	+	derivatization:Sparc_chr11_7211|CRE_thripsis_20breaks_TFBS_full|ss_6
98	111	ACTAAGCAAAGATA	Foxa2	0.0343138	0.152292547296706	+	derivatization:Sparc_chr11_7211|CRE_thripsis_20breaks_TFBS_full|ss_6
104	115	CAAAGATAGTGC	Gata4/6	0.190587	0.273854299800777	+	derivatization:Sparc_chr11_7211|CRE_thripsis_20breaks_TFBS_full|ss_6
125	136	TGTTAGGTCATA	Jun_Atf3	0.211718	0.528793307349652	+	derivatization:Sparc_chr11_7211|CRE_thripsis_20breaks_TFBS_full|ss_6
135	146	TATGAGATATTG	Jun_Atf3	0.0740135	0.184858365625613	-	derivatization:Sparc_chr11_7211|CRE_thripsis_20breaks_TFBS_full|ss_6
136	147	ATGAGATATTGG	Gata4/6	0.165754	0.238171783013416	+	derivatization:Sparc_chr11_7211|CRE_thripsis_20breaks_TFBS_full|ss_6
140	153	GATATTGGTTAGTG	Foxa2	0.01776	0.0788229703498153	-	derivatization:Sparc_chr11_7211|CRE_thripsis_20breaks_TFBS_full|ss_6
155	166	CAAACAAAGAAG	Sox17	0.0506449	0.251795198655136	+	derivatization:Sparc_chr11_7211|CRE_thripsis_20breaks_TFBS_full|ss_6
160	171	AAAGAAGTCAGA	Jun_Atf3	0.0729606	0.182228610605688	+	derivatization:Sparc_chr11_7211|CRE_thripsis_20breaks_TFBS_full|ss_6
166	177	GTCAGATTGTAA	Gata4/6	0.078108	0.112233319422831	+	derivatization:Sparc_chr11_7211|CRE_thripsis_20breaks_TFBS_full|ss_6
167	178	TCAGATTGTAAT	Sox17	0.0232729	0.115707691767209	-	derivatization:Sparc_chr11_7211|CRE_thripsis_20breaks_TFBS_full|ss_6
168	179	CAGATTGTAATC	Jun_Atf3	0.023863	0.0596009535952765	+	derivatization:Sparc_chr11_7211|CRE_thripsis_20breaks_TFBS_full|ss_6
172	183	TTGTAATCTCCG	Gata4/6	0.286266	0.411335374326523	-	derivatization:Sparc_chr11_7211|CRE_thripsis_20breaks_TFBS_full|ss_6
183	194	GGTGAGGAAATC	Jun_Atf3	0.153408	0.383156480289325	-	derivatization:Sparc_chr11_7211|CRE_thripsis_20breaks_TFBS_full|ss_6
187	198	AGGAAATCAATG	Gata4/6	0.0632883	0.0909389049729598	-	derivatization:Sparc_chr11_7211|CRE_thripsis_20breaks_TFBS_full|ss_6
190	201	AAATCAATGGGT	Sox17	0.0817395	0.406390646254045	+	derivatization:Sparc_chr11_7211|CRE_thripsis_20breaks_TFBS_full|ss_6
192	205	ATCAATGGGTTAAC	Hnf1b	0.00174869	0.121608203451032	+	derivatization:Sparc_chr11_7211|CRE_thripsis_20breaks_TFBS_full|ss_6
195	208	AATGGGTTAACAAG	Foxa2	0.0293475	0.130250964095789	+	derivatization:Sparc_chr11_7211|CRE_thripsis_20breaks_TFBS_full|ss_6
199	212	GGTTAACAAGTAAC	Hnf1b	0.00606835	0.422007983926294	-	derivatization:Sparc_chr11_7211|CRE_thripsis_20breaks_TFBS_full|ss_6
200	213	GTTAACAAGTAACT	Hnf1b	0.0142398	0.990270714364472	+	derivatization:Sparc_chr11_7211|CRE_thripsis_20breaks_TFBS_full|ss_6
202	213	TAACAAGTAACT	Jun_Atf3	0.027489	0.0686573613284396	+	derivatization:Sparc_chr11_7211|CRE_thripsis_20breaks_TFBS_full|ss_6
224	235	GACCTTTGTGTG	Sox17	0.0152859	0.0759981010352976	-	derivatization:Sparc_chr11_7211|CRE_thripsis_20breaks_TFBS_full|ss_6
228	241	TTTGTGTGCAGATA	Foxa2	0.0506306	0.224710263659536	-	derivatization:Sparc_chr11_7211|CRE_thripsis_20breaks_TFBS_full|ss_6
234	245	TGCAGATAGGCA	Gata4/6	0.334159	0.480152785694343	+	derivatization:Sparc_chr11_7211|CRE_thripsis_20breaks_TFBS_full|ss_6
245	258	AGTGAGTTAATAAG	Foxa2	0.0320128	0.142080179347667	+	derivatization:Sparc_chr11_7211|CRE_thripsis_20breaks_TFBS_full|ss_6
245	256	AGTGAGTTAATA	Jun_Atf3	0.0859472	0.214664337210072	-	derivatization:Sparc_chr11_7211|CRE_thripsis_20breaks_TFBS_full|ss_6
264	275	AACCATTCTTCA	Sox17	0.042812	0.212851758910052	-	derivatization:Sparc_chr11_7211|CRE_thripsis_20breaks_TFBS_full|ss_6
281	292	AATGATCCAATG	Jun_Atf3	0.0750436	0.187431174673029	-	derivatization:Sparc_chr11_7211|CRE_thripsis_20breaks_TFBS_full|ss_6
1	12	AACCATTCTTCA	Sox17	0.042812	0.212851758910052	-	derivatization:Sparc_chr11_7211|CRE_thripsis_20breaks_TFBS_full|ss_60
3	14	CCATTCTTCACA	Jun_Atf3	0.0305077	0.0761969581359685	+	derivatization:Sparc_chr11_7211|CRE_thripsis_20breaks_TFBS_full|ss_60
7	20	TCTTCACAAACAAA	Foxa2	0.0420255	0.186518847997532	+	derivatization:Sparc_chr11_7211|CRE_thripsis_20breaks_TFBS_full|ss_60
13	24	CAAACAAAGAAG	Sox17	0.0506449	0.251795198655136	+	derivatization:Sparc_chr11_7211|CRE_thripsis_20breaks_TFBS_full|ss_60
18	29	AAAGAAGTCAGA	Jun_Atf3	0.0729606	0.182228610605688	+	derivatization:Sparc_chr11_7211|CRE_thripsis_20breaks_TFBS_full|ss_60
24	35	GTCAGATTGTAA	Gata4/6	0.078108	0.112233319422831	+	derivatization:Sparc_chr11_7211|CRE_thripsis_20breaks_TFBS_full|ss_60
25	36	TCAGATTGTAAT	Sox17	0.0232729	0.115707691767209	-	derivatization:Sparc_chr11_7211|CRE_thripsis_20breaks_TFBS_full|ss_60
26	37	CAGATTGTAATC	Jun_Atf3	0.023863	0.0596009535952765	+	derivatization:Sparc_chr11_7211|CRE_thripsis_20breaks_TFBS_full|ss_60
30	41	TTGTAATCTCCG	Gata4/6	0.286266	0.411335374326523	-	derivatization:Sparc_chr11_7211|CRE_thripsis_20breaks_TFBS_full|ss_60
41	52	GGTGACTTTTGT	Jun_Atf3	0.109971	0.274666909769356	-	derivatization:Sparc_chr11_7211|CRE_thripsis_20breaks_TFBS_full|ss_60
44	55	GACTTTTGTATC	Sox17	0.0152932	0.0760343950145568	-	derivatization:Sparc_chr11_7211|CRE_thripsis_20breaks_TFBS_full|ss_60
47	58	TTTTGTATCACT	Jun_Atf3	0.0714443	0.17844145367083	+	derivatization:Sparc_chr11_7211|CRE_thripsis_20breaks_TFBS_full|ss_60
48	59	TTTGTATCACTG	Gata4/6	0.146205	0.210081841376235	-	derivatization:Sparc_chr11_7211|CRE_thripsis_20breaks_TFBS_full|ss_60
56	67	ACTGACGACCTT	Jun_Atf3	0.0681421	0.170193778652503	-	derivatization:Sparc_chr11_7211|CRE_thripsis_20breaks_TFBS_full|ss_60
71	82	CCACTATCATGC	Gata4/6	0.146025	0.209823199527819	-	derivatization:Sparc_chr11_7211|CRE_thripsis_20breaks_TFBS_full|ss_60
85	96	TGCAACGTCACT	Jun_Atf3	0.0998138	0.249297978542857	+	derivatization:Sparc_chr11_7211|CRE_thripsis_20breaks_TFBS_full|ss_60
99	112	GTTATGTGCAGATA	Foxa2	0.033233	0.147495707974967	-	derivatization:Sparc_chr11_7211|CRE_thripsis_20breaks_TFBS_full|ss_60
105	116	TGCAGATAGGCA	Gata4/6	0.334159	0.480152785694343	+	derivatization:Sparc_chr11_7211|CRE_thripsis_20breaks_TFBS_full|ss_60
116	127	AGTGAGTGAATG	Jun_Atf3	0.0536473	0.133991125919284	-	derivatization:Sparc_chr11_7211|CRE_thripsis_20breaks_TFBS_full|ss_60
120	133	AGTGAATGATCCAA	Hnf1b	0.00225854	0.157064426411939	-	derivatization:Sparc_chr11_7211|CRE_thripsis_20breaks_TFBS_full|ss_60
120	131	AGTGAATGATCC	Jun_Atf3	0.0223744	0.0558829810217556	-	derivatization:Sparc_chr11_7211|CRE_thripsis_20breaks_TFBS_full|ss_60
121	134	GTGAATGATCCAAT	Hnf1b	0.000964397	0.0670665392857311	+	derivatization:Sparc_chr11_7211|CRE_thripsis_20breaks_TFBS_full|ss_60
124	135	AATGATCCAATG	Jun_Atf3	0.0750436	0.187431174673029	-	derivatization:Sparc_chr11_7211|CRE_thripsis_20breaks_TFBS_full|ss_60
178	191	ATTCAGCAAAGATA	Foxa2	0.014668	0.0650999622235975	+	derivatization:Sparc_chr11_7211|CRE_thripsis_20breaks_TFBS_full|ss_60
184	195	CAAAGATAACCA	Gata4/6	0.566761	0.814378403612985	+	derivatization:Sparc_chr11_7211|CRE_thripsis_20breaks_TFBS_full|ss_60
195	208	ACTAAGCAAAGATA	Foxa2	0.0343138	0.152292547296706	+	derivatization:Sparc_chr11_7211|CRE_thripsis_20breaks_TFBS_full|ss_60
201	212	CAAAGATAGTGC	Gata4/6	0.190587	0.273854299800777	+	derivatization:Sparc_chr11_7211|CRE_thripsis_20breaks_TFBS_full|ss_60
225	236	CGGAAATCAATG	Gata4/6	0.0594437	0.0854146024706167	-	derivatization:Sparc_chr11_7211|CRE_thripsis_20breaks_TFBS_full|ss_60
228	239	AAATCAATGGGT	Sox17	0.0817395	0.406390646254045	+	derivatization:Sparc_chr11_7211|CRE_thripsis_20breaks_TFBS_full|ss_60
230	243	ATCAATGGGTTAAC	Hnf1b	0.00174869	0.121608203451032	+	derivatization:Sparc_chr11_7211|CRE_thripsis_20breaks_TFBS_full|ss_60
233	246	AATGGGTTAACAAG	Foxa2	0.0293475	0.130250964095789	+	derivatization:Sparc_chr11_7211|CRE_thripsis_20breaks_TFBS_full|ss_60
237	250	GGTTAACAAGTATA	Hnf1b	0.000924508	0.0642925601199223	-	derivatization:Sparc_chr11_7211|CRE_thripsis_20breaks_TFBS_full|ss_60
249	260	TATGAGATATTG	Jun_Atf3	0.0740135	0.184858365625613	-	derivatization:Sparc_chr11_7211|CRE_thripsis_20breaks_TFBS_full|ss_60
250	261	ATGAGATATTGG	Gata4/6	0.165754	0.238171783013416	+	derivatization:Sparc_chr11_7211|CRE_thripsis_20breaks_TFBS_full|ss_60
254	267	GATATTGGTTAGAT	Foxa2	0.0190758	0.0846627937949891	-	derivatization:Sparc_chr11_7211|CRE_thripsis_20breaks_TFBS_full|ss_60
260	271	GGTTAGATAACT	Jun_Atf3	0.0203577	0.0508460098481566	-	derivatization:Sparc_chr11_7211|CRE_thripsis_20breaks_TFBS_full|ss_60
261	272	GTTAGATAACTT	Gata4/6	0.353153	0.507445248298906	+	derivatization:Sparc_chr11_7211|CRE_thripsis_20breaks_TFBS_full|ss_60
272	283	TTAGAATCGGGG	Gata4/6	0.0573427	0.082395677339934	-	derivatization:Sparc_chr11_7211|CRE_thripsis_20breaks_TFBS_full|ss_60
284	295	CCATAATCAGTA	Gata4/6	0.0767857	0.222632410496169	-	derivatization:Sparc_chr11_7211|CRE_thripsis_20breaks_TFBS_full|ss_60
14	25	CCGGAATCGGGG	Gata4/6	0.0820332	0.117873435997298	-	derivatization:Sparc_chr11_7211|CRE_thripsis_20breaks_TFBS_full|ss_61
26	37	CCATAATCAGTA	Gata4/6	0.0767857	0.222632410496169	-	derivatization:Sparc_chr11_7211|CRE_thripsis_20breaks_TFBS_full|ss_61
48	59	TATGAGATATTG	Jun_Atf3	0.0740135	0.184858365625613	-	derivatization:Sparc_chr11_7211|CRE_thripsis_20breaks_TFBS_full|ss_61
49	60	ATGAGATATTGG	Gata4/6	0.165754	0.238171783013416	+	derivatization:Sparc_chr11_7211|CRE_thripsis_20breaks_TFBS_full|ss_61
53	66	GATATTGGTATAAG	Foxa2	0.0916574	0.406796651043984	-	derivatization:Sparc_chr11_7211|CRE_thripsis_20breaks_TFBS_full|ss_61
69	80	GAATGATTCCAG	Gata4/6	0.058198	0.0836246571896593	+	derivatization:Sparc_chr11_7211|CRE_thripsis_20breaks_TFBS_full|ss_61
70	81	AATGATTCCAGT	Jun_Atf3	0.0623292	0.155675303056225	-	derivatization:Sparc_chr11_7211|CRE_thripsis_20breaks_TFBS_full|ss_61
82	93	TTAGAGGTCACT	Jun_Atf3	0.0613324	0.153185665100236	+	derivatization:Sparc_chr11_7211|CRE_thripsis_20breaks_TFBS_full|ss_61
91	102	ACTGGATCGCCA	Gata4/6	0.0368766	0.0529879554850715	-	derivatization:Sparc_chr11_7211|CRE_thripsis_20breaks_TFBS_full|ss_61
96	107	ATCGCCACCTTT	Klf4	0.0146959	0.0529767096923635	+	derivatization:Sparc_chr11_7211|CRE_thripsis_20breaks_TFBS_full|ss_61
110	121	CCACTATCATGC	Gata4/6	0.146025	0.209823199527819	-	derivatization:Sparc_chr11_7211|CRE_thripsis_20breaks_TFBS_full|ss_61
127	140	ATTCAGCAAAGATA	Foxa2	0.014668	0.0650999622235975	+	derivatization:Sparc_chr11_7211|CRE_thripsis_20breaks_TFBS_full|ss_61
133	144	CAAAGATAACCA	Gata4/6	0.566761	0.814378403612985	+	derivatization:Sparc_chr11_7211|CRE_thripsis_20breaks_TFBS_full|ss_61
144	157	ACTAAGCAAAGATA	Foxa2	0.0343138	0.152292547296706	+	derivatization:Sparc_chr11_7211|CRE_thripsis_20breaks_TFBS_full|ss_61
150	161	CAAAGATAGTGC	Gata4/6	0.190587	0.273854299800777	+	derivatization:Sparc_chr11_7211|CRE_thripsis_20breaks_TFBS_full|ss_61
159	170	TGCCAGGTCATG	Jun_Atf3	0.0537455	0.134236393221931	+	derivatization:Sparc_chr11_7211|CRE_thripsis_20breaks_TFBS_full|ss_61
171	182	TGCAGATAGGCA	Gata4/6	0.334159	0.480152785694343	+	derivatization:Sparc_chr11_7211|CRE_thripsis_20breaks_TFBS_full|ss_61
181	192	CAGTGAGTGGAC	Klf4	0.0174692	0.0629740769165438	-	derivatization:Sparc_chr11_7211|CRE_thripsis_20breaks_TFBS_full|ss_61
182	193	AGTGAGTGGACG	Jun_Atf3	0.0275216	0.0687387840786054	-	derivatization:Sparc_chr11_7211|CRE_thripsis_20breaks_TFBS_full|ss_61
192	203	CGGAAATCAATG	Gata4/6	0.0594437	0.0854146024706167	-	derivatization:Sparc_chr11_7211|CRE_thripsis_20breaks_TFBS_full|ss_61
195	206	AAATCAATGGGT	Sox17	0.0817395	0.406390646254045	+	derivatization:Sparc_chr11_7211|CRE_thripsis_20breaks_TFBS_full|ss_61
197	210	ATCAATGGGTTAAC	Hnf1b	0.00174869	0.121608203451032	+	derivatization:Sparc_chr11_7211|CRE_thripsis_20breaks_TFBS_full|ss_61
200	213	AATGGGTTAACAAG	Foxa2	0.0293475	0.130250964095789	+	derivatization:Sparc_chr11_7211|CRE_thripsis_20breaks_TFBS_full|ss_61
204	217	GGTTAACAAGTAAC	Hnf1b	0.00606835	0.422007983926294	-	derivatization:Sparc_chr11_7211|CRE_thripsis_20breaks_TFBS_full|ss_61
205	218	GTTAACAAGTAACT	Hnf1b	0.0142398	0.990270714364472	+	derivatization:Sparc_chr11_7211|CRE_thripsis_20breaks_TFBS_full|ss_61
207	218	TAACAAGTAACT	Jun_Atf3	0.027489	0.0686573613284396	+	derivatization:Sparc_chr11_7211|CRE_thripsis_20breaks_TFBS_full|ss_61
228	239	CAAACAAAGAAG	Sox17	0.0506449	0.251795198655136	+	derivatization:Sparc_chr11_7211|CRE_thripsis_20breaks_TFBS_full|ss_61
233	244	AAAGAAGTCAGA	Jun_Atf3	0.0729606	0.182228610605688	+	derivatization:Sparc_chr11_7211|CRE_thripsis_20breaks_TFBS_full|ss_61
239	250	GTCAGATTGTAA	Gata4/6	0.078108	0.112233319422831	+	derivatization:Sparc_chr11_7211|CRE_thripsis_20breaks_TFBS_full|ss_61
240	251	TCAGATTGTAAT	Sox17	0.0232729	0.115707691767209	-	derivatization:Sparc_chr11_7211|CRE_thripsis_20breaks_TFBS_full|ss_61
241	252	CAGATTGTAATC	Jun_Atf3	0.023863	0.0596009535952765	+	derivatization:Sparc_chr11_7211|CRE_thripsis_20breaks_TFBS_full|ss_61
245	256	TTGTAATCTCCG	Gata4/6	0.286266	0.411335374326523	-	derivatization:Sparc_chr11_7211|CRE_thripsis_20breaks_TFBS_full|ss_61
256	267	GGTGACTTTTGT	Jun_Atf3	0.109971	0.274666909769356	-	derivatization:Sparc_chr11_7211|CRE_thripsis_20breaks_TFBS_full|ss_61
259	270	GACTTTTGTATC	Sox17	0.0152932	0.0760343950145568	-	derivatization:Sparc_chr11_7211|CRE_thripsis_20breaks_TFBS_full|ss_61
262	273	TTTTGTATCACT	Jun_Atf3	0.0714443	0.17844145367083	+	derivatization:Sparc_chr11_7211|CRE_thripsis_20breaks_TFBS_full|ss_61
263	274	TTTGTATCACTG	Gata4/6	0.146205	0.210081841376235	-	derivatization:Sparc_chr11_7211|CRE_thripsis_20breaks_TFBS_full|ss_61
285	296	AACCATTCTTCA	Sox17	0.042812	0.212851758910052	-	derivatization:Sparc_chr11_7211|CRE_thripsis_20breaks_TFBS_full|ss_61
3	14	GAAAAATCGCCG	Gata4/6	0.0358596	0.0515266290415187	-	derivatization:Sparc_chr11_7211|CRE_thripsis_20breaks_TFBS_full|ss_62
17	28	AACCATTCTTCA	Sox17	0.042812	0.212851758910052	-	derivatization:Sparc_chr11_7211|CRE_thripsis_20breaks_TFBS_full|ss_62
46	57	TGCAGATAGGCA	Gata4/6	0.334159	0.480152785694343	+	derivatization:Sparc_chr11_7211|CRE_thripsis_20breaks_TFBS_full|ss_62
57	68	AGTGAGTGAACA	Jun_Atf3	0.0538301	0.134447692751502	-	derivatization:Sparc_chr11_7211|CRE_thripsis_20breaks_TFBS_full|ss_62
69	80	ACAACAAAGATA	Sox17	0.0246682	0.12264481358369	+	derivatization:Sparc_chr11_7211|CRE_thripsis_20breaks_TFBS_full|ss_62
73	84	CAAAGATAACCA	Gata4/6	0.566761	0.814378403612985	+	derivatization:Sparc_chr11_7211|CRE_thripsis_20breaks_TFBS_full|ss_62
84	97	ACTAAGCAAAGATA	Foxa2	0.0343138	0.152292547296706	+	derivatization:Sparc_chr11_7211|CRE_thripsis_20breaks_TFBS_full|ss_62
90	101	CAAAGATAGTGC	Gata4/6	0.190587	0.273854299800777	+	derivatization:Sparc_chr11_7211|CRE_thripsis_20breaks_TFBS_full|ss_62
115	126	CCATAATCAGTA	Gata4/6	0.0767857	0.222632410496169	-	derivatization:Sparc_chr11_7211|CRE_thripsis_20breaks_TFBS_full|ss_62
123	136	AGTAGTGAGTGACT	Hnf1b	0.00104494	0.0726676975988435	+	derivatization:Sparc_chr11_7211|CRE_thripsis_20breaks_TFBS_full|ss_62
125	136	TAGTGAGTGACT	Klf4	0.016441	0.0592675565329206	-	derivatization:Sparc_chr11_7211|CRE_thripsis_20breaks_TFBS_full|ss_62
125	136	TAGTGAGTGACT	Jun_Atf3	0.0247564	0.0618323365706786	+	derivatization:Sparc_chr11_7211|CRE_thripsis_20breaks_TFBS_full|ss_62
126	137	AGTGAGTGACTT	Jun_Atf3	0.0429906	0.10737462832138	-	derivatization:Sparc_chr11_7211|CRE_thripsis_20breaks_TFBS_full|ss_62
130	141	AGTGACTTTTGT	Jun_Atf3	0.0714452	0.178443701538166	-	derivatization:Sparc_chr11_7211|CRE_thripsis_20breaks_TFBS_full|ss_62
133	144	GACTTTTGTATC	Sox17	0.0152932	0.0760343950145568	-	derivatization:Sparc_chr11_7211|CRE_thripsis_20breaks_TFBS_full|ss_62
136	147	TTTTGTATCACT	Jun_Atf3	0.0714443	0.17844145367083	+	derivatization:Sparc_chr11_7211|CRE_thripsis_20breaks_TFBS_full|ss_62
137	148	TTTGTATCACTG	Gata4/6	0.146205	0.210081841376235	-	derivatization:Sparc_chr11_7211|CRE_thripsis_20breaks_TFBS_full|ss_62
151	162	CGGAAATCAATG	Gata4/6	0.0594437	0.0854146024706167	-	derivatization:Sparc_chr11_7211|CRE_thripsis_20breaks_TFBS_full|ss_62
154	165	AAATCAATGGGT	Sox17	0.0817395	0.406390646254045	+	derivatization:Sparc_chr11_7211|CRE_thripsis_20breaks_TFBS_full|ss_62
156	169	ATCAATGGGTTAAC	Hnf1b	0.00174869	0.121608203451032	+	derivatization:Sparc_chr11_7211|CRE_thripsis_20breaks_TFBS_full|ss_62
159	172	AATGGGTTAACAAG	Foxa2	0.0293475	0.130250964095789	+	derivatization:Sparc_chr11_7211|CRE_thripsis_20breaks_TFBS_full|ss_62
173	184	TATGACTGGATC	Jun_Atf3	0.134443	0.335788920261902	-	derivatization:Sparc_chr11_7211|CRE_thripsis_20breaks_TFBS_full|ss_62
194	205	CCACTATCATGC	Gata4/6	0.146025	0.209823199527819	-	derivatization:Sparc_chr11_7211|CRE_thripsis_20breaks_TFBS_full|ss_62
232	243	TGTTAGGTCATA	Jun_Atf3	0.211718	0.528793307349652	+	derivatization:Sparc_chr11_7211|CRE_thripsis_20breaks_TFBS_full|ss_62
242	253	TATGAGATATTG	Jun_Atf3	0.0740135	0.184858365625613	-	derivatization:Sparc_chr11_7211|CRE_thripsis_20breaks_TFBS_full|ss_62
243	254	ATGAGATATTGG	Gata4/6	0.165754	0.238171783013416	+	derivatization:Sparc_chr11_7211|CRE_thripsis_20breaks_TFBS_full|ss_62
247	260	GATATTGGTTAGTG	Foxa2	0.01776	0.0788229703498153	-	derivatization:Sparc_chr11_7211|CRE_thripsis_20breaks_TFBS_full|ss_62
262	273	CAAACAAAGAAG	Sox17	0.0506449	0.251795198655136	+	derivatization:Sparc_chr11_7211|CRE_thripsis_20breaks_TFBS_full|ss_62
267	278	AAAGAAGTCAGA	Jun_Atf3	0.0729606	0.182228610605688	+	derivatization:Sparc_chr11_7211|CRE_thripsis_20breaks_TFBS_full|ss_62
273	284	GTCAGATTGTAA	Gata4/6	0.078108	0.112233319422831	+	derivatization:Sparc_chr11_7211|CRE_thripsis_20breaks_TFBS_full|ss_62
274	285	TCAGATTGTAAT	Sox17	0.0232729	0.115707691767209	-	derivatization:Sparc_chr11_7211|CRE_thripsis_20breaks_TFBS_full|ss_62
275	286	CAGATTGTAATC	Jun_Atf3	0.023863	0.0596009535952765	+	derivatization:Sparc_chr11_7211|CRE_thripsis_20breaks_TFBS_full|ss_62
279	290	TTGTAATCTCCG	Gata4/6	0.286266	0.411335374326523	-	derivatization:Sparc_chr11_7211|CRE_thripsis_20breaks_TFBS_full|ss_62
286	297	CTCCGATGATCG	Gata4/6	0.0396117	0.056918018371759	+	derivatization:Sparc_chr11_7211|CRE_thripsis_20breaks_TFBS_full|ss_62
289	300	CGATGATCGCTC	Gata4/6	0.0806799	0.115928880366954	-	derivatization:Sparc_chr11_7211|CRE_thripsis_20breaks_TFBS_full|ss_62
6	17	AACCATTCTTCA	Sox17	0.042812	0.212851758910052	-	derivatization:Sparc_chr11_7211|CRE_thripsis_20breaks_TFBS_full|ss_63
25	36	TTAGAGGTCAGG	Jun_Atf3	0.0245391	0.0612896014905858	+	derivatization:Sparc_chr11_7211|CRE_thripsis_20breaks_TFBS_full|ss_63
54	65	TGAACAACAAAT	Sox17	0.010824	0.0538145248631786	+	derivatization:Sparc_chr11_7211|CRE_thripsis_20breaks_TFBS_full|ss_63
84	95	CCATAATCAGTA	Gata4/6	0.0767857	0.222632410496169	-	derivatization:Sparc_chr11_7211|CRE_thripsis_20breaks_TFBS_full|ss_63
85	98	CATAATCAGTAGTT	Hnf1b	0.00126899	0.088248685643153	+	derivatization:Sparc_chr11_7211|CRE_thripsis_20breaks_TFBS_full|ss_63
100	111	TGCAGATAGGCA	Gata4/6	0.334159	0.480152785694343	+	derivatization:Sparc_chr11_7211|CRE_thripsis_20breaks_TFBS_full|ss_63
111	122	AGTGAGTGAATG	Jun_Atf3	0.0536473	0.133991125919284	-	derivatization:Sparc_chr11_7211|CRE_thripsis_20breaks_TFBS_full|ss_63
119	130	AATGTCGCGATG	Jun_Atf3	0.0203932	0.0509346757264046	-	derivatization:Sparc_chr11_7211|CRE_thripsis_20breaks_TFBS_full|ss_63
132	143	TGTTAGATCAGT	Jun_Atf3	0.0235016	0.058698309978408	+	derivatization:Sparc_chr11_7211|CRE_thripsis_20breaks_TFBS_full|ss_63
133	144	GTTAGATCAGTC	Gata4/6	0.103763	0.14909696731796	+	derivatization:Sparc_chr11_7211|CRE_thripsis_20breaks_TFBS_full|ss_63
136	147	AGATCAGTCATA	Jun_Atf3	0.216898	0.541731032682742	+	derivatization:Sparc_chr11_7211|CRE_thripsis_20breaks_TFBS_full|ss_63
146	157	TATGAGATATTG	Jun_Atf3	0.0740135	0.184858365625613	-	derivatization:Sparc_chr11_7211|CRE_thripsis_20breaks_TFBS_full|ss_63
147	158	ATGAGATATTGG	Gata4/6	0.165754	0.238171783013416	+	derivatization:Sparc_chr11_7211|CRE_thripsis_20breaks_TFBS_full|ss_63
151	164	GATATTGGTTAGTG	Foxa2	0.01776	0.0788229703498153	-	derivatization:Sparc_chr11_7211|CRE_thripsis_20breaks_TFBS_full|ss_63
166	177	CAAACAAAGAAG	Sox17	0.0506449	0.251795198655136	+	derivatization:Sparc_chr11_7211|CRE_thripsis_20breaks_TFBS_full|ss_63
171	182	AAAGAAGTCAGA	Jun_Atf3	0.0729606	0.182228610605688	+	derivatization:Sparc_chr11_7211|CRE_thripsis_20breaks_TFBS_full|ss_63
177	188	GTCAGATTGTAA	Gata4/6	0.078108	0.112233319422831	+	derivatization:Sparc_chr11_7211|CRE_thripsis_20breaks_TFBS_full|ss_63
178	189	TCAGATTGTAAT	Sox17	0.0232729	0.115707691767209	-	derivatization:Sparc_chr11_7211|CRE_thripsis_20breaks_TFBS_full|ss_63
179	190	CAGATTGTAATC	Jun_Atf3	0.023863	0.0596009535952765	+	derivatization:Sparc_chr11_7211|CRE_thripsis_20breaks_TFBS_full|ss_63
183	194	TTGTAATCTCCG	Gata4/6	0.286266	0.411335374326523	-	derivatization:Sparc_chr11_7211|CRE_thripsis_20breaks_TFBS_full|ss_63
194	205	GGTGACTTTTGT	Jun_Atf3	0.109971	0.274666909769356	-	derivatization:Sparc_chr11_7211|CRE_thripsis_20breaks_TFBS_full|ss_63
197	208	GACTTTTGTATC	Sox17	0.0152932	0.0760343950145568	-	derivatization:Sparc_chr11_7211|CRE_thripsis_20breaks_TFBS_full|ss_63
200	211	TTTTGTATCACT	Jun_Atf3	0.0714443	0.17844145367083	+	derivatization:Sparc_chr11_7211|CRE_thripsis_20breaks_TFBS_full|ss_63
201	212	TTTGTATCACTG	Gata4/6	0.146205	0.210081841376235	-	derivatization:Sparc_chr11_7211|CRE_thripsis_20breaks_TFBS_full|ss_63
215	226	CGGAAATCAATG	Gata4/6	0.0594437	0.0854146024706167	-	derivatization:Sparc_chr11_7211|CRE_thripsis_20breaks_TFBS_full|ss_63
218	229	AAATCAATGGGT	Sox17	0.0817395	0.406390646254045	+	derivatization:Sparc_chr11_7211|CRE_thripsis_20breaks_TFBS_full|ss_63
220	233	ATCAATGGGTTAAC	Hnf1b	0.00174869	0.121608203451032	+	derivatization:Sparc_chr11_7211|CRE_thripsis_20breaks_TFBS_full|ss_63
223	236	AATGGGTTAACAAG	Foxa2	0.0293475	0.130250964095789	+	derivatization:Sparc_chr11_7211|CRE_thripsis_20breaks_TFBS_full|ss_63
227	240	GGTTAACAAGTAAC	Hnf1b	0.00606835	0.422007983926294	-	derivatization:Sparc_chr11_7211|CRE_thripsis_20breaks_TFBS_full|ss_63
228	241	GTTAACAAGTAACT	Hnf1b	0.0142398	0.990270714364472	+	derivatization:Sparc_chr11_7211|CRE_thripsis_20breaks_TFBS_full|ss_63
230	241	TAACAAGTAACT	Jun_Atf3	0.027489	0.0686573613284396	+	derivatization:Sparc_chr11_7211|CRE_thripsis_20breaks_TFBS_full|ss_63
247	258	CCACTATCATGC	Gata4/6	0.146025	0.209823199527819	-	derivatization:Sparc_chr11_7211|CRE_thripsis_20breaks_TFBS_full|ss_63
259	272	TCTGAGCAAAGATA	Foxa2	0.0249611	0.110783110653084	+	derivatization:Sparc_chr11_7211|CRE_thripsis_20breaks_TFBS_full|ss_63
265	276	CAAAGATAACCA	Gata4/6	0.566761	0.814378403612985	+	derivatization:Sparc_chr11_7211|CRE_thripsis_20breaks_TFBS_full|ss_63
276	289	ACTAAGCAAAGATA	Foxa2	0.0343138	0.152292547296706	+	derivatization:Sparc_chr11_7211|CRE_thripsis_20breaks_TFBS_full|ss_63
282	293	CAAAGATAGTGC	Gata4/6	0.190587	0.273854299800777	+	derivatization:Sparc_chr11_7211|CRE_thripsis_20breaks_TFBS_full|ss_63
2	13	CGGAAATCAATG	Gata4/6	0.0594437	0.0854146024706167	-	derivatization:Sparc_chr11_7211|CRE_thripsis_20breaks_TFBS_full|ss_64
5	16	AAATCAATGGGT	Sox17	0.0817395	0.406390646254045	+	derivatization:Sparc_chr11_7211|CRE_thripsis_20breaks_TFBS_full|ss_64
7	20	ATCAATGGGTTAAC	Hnf1b	0.00174869	0.121608203451032	+	derivatization:Sparc_chr11_7211|CRE_thripsis_20breaks_TFBS_full|ss_64
10	23	AATGGGTTAACAAG	Foxa2	0.0293475	0.130250964095789	+	derivatization:Sparc_chr11_7211|CRE_thripsis_20breaks_TFBS_full|ss_64
14	27	GGTTAACAAGTAAC	Hnf1b	0.00606835	0.422007983926294	-	derivatization:Sparc_chr11_7211|CRE_thripsis_20breaks_TFBS_full|ss_64
15	28	GTTAACAAGTAACT	Hnf1b	0.0142398	0.990270714364472	+	derivatization:Sparc_chr11_7211|CRE_thripsis_20breaks_TFBS_full|ss_64
17	28	TAACAAGTAACT	Jun_Atf3	0.027489	0.0686573613284396	+	derivatization:Sparc_chr11_7211|CRE_thripsis_20breaks_TFBS_full|ss_64
29	40	TTAGAATCGTAG	Gata4/6	0.0437986	0.0629341714558406	-	derivatization:Sparc_chr11_7211|CRE_thripsis_20breaks_TFBS_full|ss_64
43	54	TGTTAGGTCAGG	Jun_Atf3	0.0607353	0.151694330004408	+	derivatization:Sparc_chr11_7211|CRE_thripsis_20breaks_TFBS_full|ss_64
55	66	AACCATTCTTCA	Sox17	0.042812	0.212851758910052	-	derivatization:Sparc_chr11_7211|CRE_thripsis_20breaks_TFBS_full|ss_64
65	76	CAGTCTGTCAAA	Jun_Atf3	0.0224015	0.0559506668048689	+	derivatization:Sparc_chr11_7211|CRE_thripsis_20breaks_TFBS_full|ss_64
67	80	GTCTGTCAAACAAA	Foxa2	0.0177686	0.0788611391305027	+	derivatization:Sparc_chr11_7211|CRE_thripsis_20breaks_TFBS_full|ss_64
73	84	CAAACAAAGAAG	Sox17	0.0506449	0.251795198655136	+	derivatization:Sparc_chr11_7211|CRE_thripsis_20breaks_TFBS_full|ss_64
78	89	AAAGAAGTCAGA	Jun_Atf3	0.0729606	0.182228610605688	+	derivatization:Sparc_chr11_7211|CRE_thripsis_20breaks_TFBS_full|ss_64
84	95	GTCAGATTGTAA	Gata4/6	0.078108	0.112233319422831	+	derivatization:Sparc_chr11_7211|CRE_thripsis_20breaks_TFBS_full|ss_64
85	96	TCAGATTGTAAT	Sox17	0.0232729	0.115707691767209	-	derivatization:Sparc_chr11_7211|CRE_thripsis_20breaks_TFBS_full|ss_64
86	97	CAGATTGTAATC	Jun_Atf3	0.023863	0.0596009535952765	+	derivatization:Sparc_chr11_7211|CRE_thripsis_20breaks_TFBS_full|ss_64
90	101	TTGTAATCTCCG	Gata4/6	0.286266	0.411335374326523	-	derivatization:Sparc_chr11_7211|CRE_thripsis_20breaks_TFBS_full|ss_64
101	112	GGTGACTTTTGT	Jun_Atf3	0.109971	0.274666909769356	-	derivatization:Sparc_chr11_7211|CRE_thripsis_20breaks_TFBS_full|ss_64
104	115	GACTTTTGTATC	Sox17	0.0152932	0.0760343950145568	-	derivatization:Sparc_chr11_7211|CRE_thripsis_20breaks_TFBS_full|ss_64
107	118	TTTTGTATCACT	Jun_Atf3	0.0714443	0.17844145367083	+	derivatization:Sparc_chr11_7211|CRE_thripsis_20breaks_TFBS_full|ss_64
108	119	TTTGTATCACTG	Gata4/6	0.146205	0.210081841376235	-	derivatization:Sparc_chr11_7211|CRE_thripsis_20breaks_TFBS_full|ss_64
138	149	CCACTATCATGC	Gata4/6	0.146025	0.209823199527819	-	derivatization:Sparc_chr11_7211|CRE_thripsis_20breaks_TFBS_full|ss_64
148	161	GCTCTGCCAATGCT	Foxa2	0.0151665	0.0673124200343735	+	derivatization:Sparc_chr11_7211|CRE_thripsis_20breaks_TFBS_full|ss_64
177	188	CCATAATCAGTA	Gata4/6	0.0767857	0.222632410496169	-	derivatization:Sparc_chr11_7211|CRE_thripsis_20breaks_TFBS_full|ss_64
178	191	CATAATCAGTAGTT	Hnf1b	0.00126899	0.088248685643153	+	derivatization:Sparc_chr11_7211|CRE_thripsis_20breaks_TFBS_full|ss_64
202	215	ATTCAGCAAAGATA	Foxa2	0.014668	0.0650999622235975	+	derivatization:Sparc_chr11_7211|CRE_thripsis_20breaks_TFBS_full|ss_64
208	219	CAAAGATAACCA	Gata4/6	0.566761	0.814378403612985	+	derivatization:Sparc_chr11_7211|CRE_thripsis_20breaks_TFBS_full|ss_64
219	232	ACTAAGCAAAGATA	Foxa2	0.0343138	0.152292547296706	+	derivatization:Sparc_chr11_7211|CRE_thripsis_20breaks_TFBS_full|ss_64
225	236	CAAAGATAGTGC	Gata4/6	0.190587	0.273854299800777	+	derivatization:Sparc_chr11_7211|CRE_thripsis_20breaks_TFBS_full|ss_64
235	246	GCCTGATTATGA	Gata4/6	0.159746	0.229538892872939	+	derivatization:Sparc_chr11_7211|CRE_thripsis_20breaks_TFBS_full|ss_64
239	250	GATTATGAGATA	Jun_Atf3	0.0214077	0.0534685217399992	-	derivatization:Sparc_chr11_7211|CRE_thripsis_20breaks_TFBS_full|ss_64
242	253	TATGAGATATTG	Jun_Atf3	0.0740135	0.184858365625613	-	derivatization:Sparc_chr11_7211|CRE_thripsis_20breaks_TFBS_full|ss_64
243	254	ATGAGATATTGG	Gata4/6	0.165754	0.238171783013416	+	derivatization:Sparc_chr11_7211|CRE_thripsis_20breaks_TFBS_full|ss_64
247	260	GATATTGGTTGTGC	Foxa2	0.038125	0.169207530663666	-	derivatization:Sparc_chr11_7211|CRE_thripsis_20breaks_TFBS_full|ss_64
258	269	TGCAGATAGGCA	Gata4/6	0.334159	0.480152785694343	+	derivatization:Sparc_chr11_7211|CRE_thripsis_20breaks_TFBS_full|ss_64
269	280	AGTGAGTGAATG	Jun_Atf3	0.0536473	0.133991125919284	-	derivatization:Sparc_chr11_7211|CRE_thripsis_20breaks_TFBS_full|ss_64
273	286	AGTGAATGATCAGT	Hnf1b	0.00170837	0.118804251485192	-	derivatization:Sparc_chr11_7211|CRE_thripsis_20breaks_TFBS_full|ss_64
273	284	AGTGAATGATCA	Jun_Atf3	0.0201955	0.0504408942016262	-	derivatization:Sparc_chr11_7211|CRE_thripsis_20breaks_TFBS_full|ss_64
274	287	GTGAATGATCAGTT	Hnf1b	0.00134391	0.0934588067066642	+	derivatization:Sparc_chr11_7211|CRE_thripsis_20breaks_TFBS_full|ss_64
276	287	GAATGATCAGTT	Gata4/6	0.0969081	0.139247167280684	+	derivatization:Sparc_chr11_7211|CRE_thripsis_20breaks_TFBS_full|ss_64
277	288	AATGATCAGTTT	Jun_Atf3	0.0202531	0.0505847577111216	-	derivatization:Sparc_chr11_7211|CRE_thripsis_20breaks_TFBS_full|ss_64
12	25	AGTGAATGATCCAA	Hnf1b	0.00225854	0.157064426411939	-	derivatization:Sparc_chr11_7211|CRE_thripsis_20breaks_TFBS_full|ss_65
12	23	AGTGAATGATCC	Jun_Atf3	0.0223744	0.0558829810217556	-	derivatization:Sparc_chr11_7211|CRE_thripsis_20breaks_TFBS_full|ss_65
13	26	GTGAATGATCCAAT	Hnf1b	0.000964397	0.0670665392857311	+	derivatization:Sparc_chr11_7211|CRE_thripsis_20breaks_TFBS_full|ss_65
16	27	AATGATCCAATG	Jun_Atf3	0.0750436	0.187431174673029	-	derivatization:Sparc_chr11_7211|CRE_thripsis_20breaks_TFBS_full|ss_65
34	45	CAAAGATAACCA	Gata4/6	0.566761	0.814378403612985	+	derivatization:Sparc_chr11_7211|CRE_thripsis_20breaks_TFBS_full|ss_65
45	58	ACTAAGCAAAGATA	Foxa2	0.0343138	0.152292547296706	+	derivatization:Sparc_chr11_7211|CRE_thripsis_20breaks_TFBS_full|ss_65
51	62	CAAAGATAGTGC	Gata4/6	0.190587	0.273854299800777	+	derivatization:Sparc_chr11_7211|CRE_thripsis_20breaks_TFBS_full|ss_65
88	99	TGCAGATAGGCA	Gata4/6	0.334159	0.480152785694343	+	derivatization:Sparc_chr11_7211|CRE_thripsis_20breaks_TFBS_full|ss_65
93	104	ATAGGCAGTGCA	Klf4	0.0232895	0.0839554624337604	-	derivatization:Sparc_chr11_7211|CRE_thripsis_20breaks_TFBS_full|ss_65
105	116	TATGAGATATTG	Jun_Atf3	0.0740135	0.184858365625613	-	derivatization:Sparc_chr11_7211|CRE_thripsis_20breaks_TFBS_full|ss_65
106	117	ATGAGATATTGG	Gata4/6	0.165754	0.238171783013416	+	derivatization:Sparc_chr11_7211|CRE_thripsis_20breaks_TFBS_full|ss_65
110	123	GATATTGGTTAGTG	Foxa2	0.01776	0.0788229703498153	-	derivatization:Sparc_chr11_7211|CRE_thripsis_20breaks_TFBS_full|ss_65
125	136	CAAACAAAGAAG	Sox17	0.0506449	0.251795198655136	+	derivatization:Sparc_chr11_7211|CRE_thripsis_20breaks_TFBS_full|ss_65
130	141	AAAGAAGTCAGA	Jun_Atf3	0.0729606	0.182228610605688	+	derivatization:Sparc_chr11_7211|CRE_thripsis_20breaks_TFBS_full|ss_65
136	147	GTCAGATTGTAA	Gata4/6	0.078108	0.112233319422831	+	derivatization:Sparc_chr11_7211|CRE_thripsis_20breaks_TFBS_full|ss_65
137	148	TCAGATTGTAAT	Sox17	0.0232729	0.115707691767209	-	derivatization:Sparc_chr11_7211|CRE_thripsis_20breaks_TFBS_full|ss_65
138	149	CAGATTGTAATC	Jun_Atf3	0.023863	0.0596009535952765	+	derivatization:Sparc_chr11_7211|CRE_thripsis_20breaks_TFBS_full|ss_65
142	153	TTGTAATCTCCG	Gata4/6	0.286266	0.411335374326523	-	derivatization:Sparc_chr11_7211|CRE_thripsis_20breaks_TFBS_full|ss_65
153	164	GGTGACTTAGGT	Jun_Atf3	0.230742	0.576308227569094	-	derivatization:Sparc_chr11_7211|CRE_thripsis_20breaks_TFBS_full|ss_65
166	177	CCACTATCATGC	Gata4/6	0.146025	0.209823199527819	-	derivatization:Sparc_chr11_7211|CRE_thripsis_20breaks_TFBS_full|ss_65
178	191	TCTGTTAACTTTAG	Foxa2	0.0479807	0.21294939715447	-	derivatization:Sparc_chr11_7211|CRE_thripsis_20breaks_TFBS_full|ss_65
188	199	TTAGAATCGGGG	Gata4/6	0.0573427	0.082395677339934	-	derivatization:Sparc_chr11_7211|CRE_thripsis_20breaks_TFBS_full|ss_65
200	211	CCATAATCAGTA	Gata4/6	0.0767857	0.222632410496169	-	derivatization:Sparc_chr11_7211|CRE_thripsis_20breaks_TFBS_full|ss_65
211	224	AGTGAACAAACTGG	Foxa2	0.0128736	0.0571360017508661	+	derivatization:Sparc_chr11_7211|CRE_thripsis_20breaks_TFBS_full|ss_65
220	231	ACTGGATCGGGT	Gata4/6	0.0388538	0.05582899250001	-	derivatization:Sparc_chr11_7211|CRE_thripsis_20breaks_TFBS_full|ss_65
231	242	TTTTGTATCACT	Jun_Atf3	0.0714443	0.17844145367083	+	derivatization:Sparc_chr11_7211|CRE_thripsis_20breaks_TFBS_full|ss_65
232	243	TTTGTATCACTG	Gata4/6	0.146205	0.210081841376235	-	derivatization:Sparc_chr11_7211|CRE_thripsis_20breaks_TFBS_full|ss_65
246	257	CGGAAATCAATG	Gata4/6	0.0594437	0.0854146024706167	-	derivatization:Sparc_chr11_7211|CRE_thripsis_20breaks_TFBS_full|ss_65
249	260	AAATCAATGGGT	Sox17	0.0817395	0.406390646254045	+	derivatization:Sparc_chr11_7211|CRE_thripsis_20breaks_TFBS_full|ss_65
251	264	ATCAATGGGTTAAC	Hnf1b	0.00174869	0.121608203451032	+	derivatization:Sparc_chr11_7211|CRE_thripsis_20breaks_TFBS_full|ss_65
254	267	AATGGGTTAACAAG	Foxa2	0.0293475	0.130250964095789	+	derivatization:Sparc_chr11_7211|CRE_thripsis_20breaks_TFBS_full|ss_65
273	284	AATGAACCATTC	Jun_Atf3	0.025749	0.0643114844791005	-	derivatization:Sparc_chr11_7211|CRE_thripsis_20breaks_TFBS_full|ss_65
277	288	AACCATTCTTCA	Sox17	0.042812	0.212851758910052	-	derivatization:Sparc_chr11_7211|CRE_thripsis_20breaks_TFBS_full|ss_65
7	18	TGTTAGGTCATA	Jun_Atf3	0.211718	0.528793307349652	+	derivatization:Sparc_chr11_7211|CRE_thripsis_20breaks_TFBS_full|ss_66
17	28	TATGAGATATTG	Jun_Atf3	0.0740135	0.184858365625613	-	derivatization:Sparc_chr11_7211|CRE_thripsis_20breaks_TFBS_full|ss_66
18	29	ATGAGATATTGG	Gata4/6	0.165754	0.238171783013416	+	derivatization:Sparc_chr11_7211|CRE_thripsis_20breaks_TFBS_full|ss_66
33	44	CTGGGTTTATGC	Klf4	0.0166422	0.0599928550168585	-	derivatization:Sparc_chr11_7211|CRE_thripsis_20breaks_TFBS_full|ss_66
52	63	TTAGAGGTCACT	Jun_Atf3	0.0613324	0.153185665100236	+	derivatization:Sparc_chr11_7211|CRE_thripsis_20breaks_TFBS_full|ss_66
66	77	AACCATTCTTCA	Sox17	0.042812	0.212851758910052	-	derivatization:Sparc_chr11_7211|CRE_thripsis_20breaks_TFBS_full|ss_66
82	93	TGCAGATAGGCA	Gata4/6	0.334159	0.480152785694343	+	derivatization:Sparc_chr11_7211|CRE_thripsis_20breaks_TFBS_full|ss_66
87	98	ATAGGCAGTGTA	Klf4	0.0187154	0.0674664574865411	-	derivatization:Sparc_chr11_7211|CRE_thripsis_20breaks_TFBS_full|ss_66
103	114	CAAACAAAGAAG	Sox17	0.0506449	0.251795198655136	+	derivatization:Sparc_chr11_7211|CRE_thripsis_20breaks_TFBS_full|ss_66
108	119	AAAGAAGTCAGA	Jun_Atf3	0.0729606	0.182228610605688	+	derivatization:Sparc_chr11_7211|CRE_thripsis_20breaks_TFBS_full|ss_66
114	125	GTCAGATTGTAA	Gata4/6	0.078108	0.112233319422831	+	derivatization:Sparc_chr11_7211|CRE_thripsis_20breaks_TFBS_full|ss_66
115	126	TCAGATTGTAAT	Sox17	0.0232729	0.115707691767209	-	derivatization:Sparc_chr11_7211|CRE_thripsis_20breaks_TFBS_full|ss_66
116	127	CAGATTGTAATC	Jun_Atf3	0.023863	0.0596009535952765	+	derivatization:Sparc_chr11_7211|CRE_thripsis_20breaks_TFBS_full|ss_66
120	131	TTGTAATCTCCG	Gata4/6	0.286266	0.411335374326523	-	derivatization:Sparc_chr11_7211|CRE_thripsis_20breaks_TFBS_full|ss_66
131	142	GGTGAATCGGGG	Gata4/6	0.0427047	0.0613623474670477	-	derivatization:Sparc_chr11_7211|CRE_thripsis_20breaks_TFBS_full|ss_66
143	154	CCATAATCAGTA	Gata4/6	0.0767857	0.222632410496169	-	derivatization:Sparc_chr11_7211|CRE_thripsis_20breaks_TFBS_full|ss_66
144	157	CATAATCAGTAGTC	Hnf1b	0.0010148	0.0705716878704101	+	derivatization:Sparc_chr11_7211|CRE_thripsis_20breaks_TFBS_full|ss_66
158	169	GACAAAGCCTTT	Klf4	0.0249835	0.0900621007627408	+	derivatization:Sparc_chr11_7211|CRE_thripsis_20breaks_TFBS_full|ss_66
172	183	CCACTATCATGC	Gata4/6	0.146025	0.209823199527819	-	derivatization:Sparc_chr11_7211|CRE_thripsis_20breaks_TFBS_full|ss_66
187	198	TGAACAACAAAT	Sox17	0.010824	0.0538145248631786	+	derivatization:Sparc_chr11_7211|CRE_thripsis_20breaks_TFBS_full|ss_66
197	210	ATTCAGCAAAGATA	Foxa2	0.014668	0.0650999622235975	+	derivatization:Sparc_chr11_7211|CRE_thripsis_20breaks_TFBS_full|ss_66
203	214	CAAAGATAACCA	Gata4/6	0.566761	0.814378403612985	+	derivatization:Sparc_chr11_7211|CRE_thripsis_20breaks_TFBS_full|ss_66
214	227	ACTAAGCAAAGATA	Foxa2	0.0343138	0.152292547296706	+	derivatization:Sparc_chr11_7211|CRE_thripsis_20breaks_TFBS_full|ss_66
220	231	CAAAGATAGTGC	Gata4/6	0.190587	0.273854299800777	+	derivatization:Sparc_chr11_7211|CRE_thripsis_20breaks_TFBS_full|ss_66
244	255	GACTTTTGTATC	Sox17	0.0152932	0.0760343950145568	-	derivatization:Sparc_chr11_7211|CRE_thripsis_20breaks_TFBS_full|ss_66
247	258	TTTTGTATCACT	Jun_Atf3	0.0714443	0.17844145367083	+	derivatization:Sparc_chr11_7211|CRE_thripsis_20breaks_TFBS_full|ss_66
248	259	TTTGTATCACTG	Gata4/6	0.146205	0.210081841376235	-	derivatization:Sparc_chr11_7211|CRE_thripsis_20breaks_TFBS_full|ss_66
262	273	CGGAAATCAATG	Gata4/6	0.0594437	0.0854146024706167	-	derivatization:Sparc_chr11_7211|CRE_thripsis_20breaks_TFBS_full|ss_66
265	276	AAATCAATGGGT	Sox17	0.0817395	0.406390646254045	+	derivatization:Sparc_chr11_7211|CRE_thripsis_20breaks_TFBS_full|ss_66
267	280	ATCAATGGGTTAAC	Hnf1b	0.00174869	0.121608203451032	+	derivatization:Sparc_chr11_7211|CRE_thripsis_20breaks_TFBS_full|ss_66
270	283	AATGGGTTAACAAG	Foxa2	0.0293475	0.130250964095789	+	derivatization:Sparc_chr11_7211|CRE_thripsis_20breaks_TFBS_full|ss_66
274	287	GGTTAACAAGTAAA	Hnf1b	0.00589279	0.409799109741697	-	derivatization:Sparc_chr11_7211|CRE_thripsis_20breaks_TFBS_full|ss_66
275	288	GTTAACAAGTAAAG	Hnf1b	0.00193545	0.134595953181696	+	derivatization:Sparc_chr11_7211|CRE_thripsis_20breaks_TFBS_full|ss_66
287	300	AGTGAATGATCCAA	Hnf1b	0.00225854	0.157064426411939	-	derivatization:Sparc_chr11_7211|CRE_thripsis_20breaks_TFBS_full|ss_66
287	298	AGTGAATGATCC	Jun_Atf3	0.0223744	0.0558829810217556	-	derivatization:Sparc_chr11_7211|CRE_thripsis_20breaks_TFBS_full|ss_66
4	15	TATGAGATATTG	Jun_Atf3	0.0740135	0.184858365625613	-	derivatization:Sparc_chr11_7211|CRE_thripsis_20breaks_TFBS_full|ss_67
5	16	ATGAGATATTGG	Gata4/6	0.165754	0.238171783013416	+	derivatization:Sparc_chr11_7211|CRE_thripsis_20breaks_TFBS_full|ss_67
15	26	GGTTACAACAAA	Jun_Atf3	0.0281616	0.0703372675174428	-	derivatization:Sparc_chr11_7211|CRE_thripsis_20breaks_TFBS_full|ss_67
38	49	TGTGAATGATCC	Jun_Atf3	0.0251625	0.0628466242652284	-	derivatization:Sparc_chr11_7211|CRE_thripsis_20breaks_TFBS_full|ss_67
42	53	AATGATCCAGAA	Jun_Atf3	0.0422496	0.105523884214851	-	derivatization:Sparc_chr11_7211|CRE_thripsis_20breaks_TFBS_full|ss_67
57	68	TGCAGATAGGCA	Gata4/6	0.334159	0.480152785694343	+	derivatization:Sparc_chr11_7211|CRE_thripsis_20breaks_TFBS_full|ss_67
62	73	ATAGGCAGTGAC	Klf4	0.0172046	0.0620202301031741	-	derivatization:Sparc_chr11_7211|CRE_thripsis_20breaks_TFBS_full|ss_67
68	79	AGTGACACTGGA	Jun_Atf3	0.0474393	0.118485836562561	-	derivatization:Sparc_chr11_7211|CRE_thripsis_20breaks_TFBS_full|ss_67
91	102	CCACTATCATGC	Gata4/6	0.146025	0.209823199527819	-	derivatization:Sparc_chr11_7211|CRE_thripsis_20breaks_TFBS_full|ss_67
111	122	CAAAGATAACCA	Gata4/6	0.566761	0.814378403612985	+	derivatization:Sparc_chr11_7211|CRE_thripsis_20breaks_TFBS_full|ss_67
122	135	ACTAAGCAAAGATA	Foxa2	0.0343138	0.152292547296706	+	derivatization:Sparc_chr11_7211|CRE_thripsis_20breaks_TFBS_full|ss_67
128	139	CAAAGATAGTGC	Gata4/6	0.190587	0.273854299800777	+	derivatization:Sparc_chr11_7211|CRE_thripsis_20breaks_TFBS_full|ss_67
143	154	GAAGGTGCTGTT	Klf4	0.0216132	0.0779126301841323	-	derivatization:Sparc_chr11_7211|CRE_thripsis_20breaks_TFBS_full|ss_67
166	177	AACCATTCTTCA	Sox17	0.042812	0.212851758910052	-	derivatization:Sparc_chr11_7211|CRE_thripsis_20breaks_TFBS_full|ss_67
193	204	CGGAAATCAATG	Gata4/6	0.0594437	0.0854146024706167	-	derivatization:Sparc_chr11_7211|CRE_thripsis_20breaks_TFBS_full|ss_67
196	207	AAATCAATGGGT	Sox17	0.0817395	0.406390646254045	+	derivatization:Sparc_chr11_7211|CRE_thripsis_20breaks_TFBS_full|ss_67
198	211	ATCAATGGGTTAAC	Hnf1b	0.00174869	0.121608203451032	+	derivatization:Sparc_chr11_7211|CRE_thripsis_20breaks_TFBS_full|ss_67
201	214	AATGGGTTAACAAG	Foxa2	0.0293475	0.130250964095789	+	derivatization:Sparc_chr11_7211|CRE_thripsis_20breaks_TFBS_full|ss_67
205	218	GGTTAACAAGTAAC	Hnf1b	0.00606835	0.422007983926294	-	derivatization:Sparc_chr11_7211|CRE_thripsis_20breaks_TFBS_full|ss_67
206	219	GTTAACAAGTAACT	Hnf1b	0.0142398	0.990270714364472	+	derivatization:Sparc_chr11_7211|CRE_thripsis_20breaks_TFBS_full|ss_67
208	219	TAACAAGTAACT	Jun_Atf3	0.027489	0.0686573613284396	+	derivatization:Sparc_chr11_7211|CRE_thripsis_20breaks_TFBS_full|ss_67
220	231	TTAGAATCGGGG	Gata4/6	0.0573427	0.082395677339934	-	derivatization:Sparc_chr11_7211|CRE_thripsis_20breaks_TFBS_full|ss_67
232	243	CCATAATCAGTA	Gata4/6	0.0767857	0.222632410496169	-	derivatization:Sparc_chr11_7211|CRE_thripsis_20breaks_TFBS_full|ss_67
248	259	CAAACAAAGAAG	Sox17	0.0506449	0.251795198655136	+	derivatization:Sparc_chr11_7211|CRE_thripsis_20breaks_TFBS_full|ss_67
253	264	AAAGAAGTCAGA	Jun_Atf3	0.0729606	0.182228610605688	+	derivatization:Sparc_chr11_7211|CRE_thripsis_20breaks_TFBS_full|ss_67
259	270	GTCAGATTGTAA	Gata4/6	0.078108	0.112233319422831	+	derivatization:Sparc_chr11_7211|CRE_thripsis_20breaks_TFBS_full|ss_67
260	271	TCAGATTGTAAT	Sox17	0.0232729	0.115707691767209	-	derivatization:Sparc_chr11_7211|CRE_thripsis_20breaks_TFBS_full|ss_67
261	272	CAGATTGTAATC	Jun_Atf3	0.023863	0.0596009535952765	+	derivatization:Sparc_chr11_7211|CRE_thripsis_20breaks_TFBS_full|ss_67
265	276	TTGTAATCTCCG	Gata4/6	0.286266	0.411335374326523	-	derivatization:Sparc_chr11_7211|CRE_thripsis_20breaks_TFBS_full|ss_67
276	287	GGTGACTTTTGT	Jun_Atf3	0.109971	0.274666909769356	-	derivatization:Sparc_chr11_7211|CRE_thripsis_20breaks_TFBS_full|ss_67
279	290	GACTTTTGTATC	Sox17	0.0152932	0.0760343950145568	-	derivatization:Sparc_chr11_7211|CRE_thripsis_20breaks_TFBS_full|ss_67
282	293	TTTTGTATCACT	Jun_Atf3	0.0714443	0.17844145367083	+	derivatization:Sparc_chr11_7211|CRE_thripsis_20breaks_TFBS_full|ss_67
283	294	TTTGTATCACTG	Gata4/6	0.146205	0.210081841376235	-	derivatization:Sparc_chr11_7211|CRE_thripsis_20breaks_TFBS_full|ss_67
6	17	TGCAGATAGGCA	Gata4/6	0.334159	0.480152785694343	+	derivatization:Sparc_chr11_7211|CRE_thripsis_20breaks_TFBS_full|ss_68
17	28	AGTGAGTGAACA	Jun_Atf3	0.0538301	0.134447692751502	-	derivatization:Sparc_chr11_7211|CRE_thripsis_20breaks_TFBS_full|ss_68
23	34	TGAACAACAAAT	Sox17	0.010824	0.0538145248631786	+	derivatization:Sparc_chr11_7211|CRE_thripsis_20breaks_TFBS_full|ss_68
33	46	ATTCAGCAAAGATA	Foxa2	0.014668	0.0650999622235975	+	derivatization:Sparc_chr11_7211|CRE_thripsis_20breaks_TFBS_full|ss_68
39	50	CAAAGATAACCA	Gata4/6	0.566761	0.814378403612985	+	derivatization:Sparc_chr11_7211|CRE_thripsis_20breaks_TFBS_full|ss_68
50	63	ACTAAGCAAAGATA	Foxa2	0.0343138	0.152292547296706	+	derivatization:Sparc_chr11_7211|CRE_thripsis_20breaks_TFBS_full|ss_68
56	67	CAAAGATAGTGC	Gata4/6	0.190587	0.273854299800777	+	derivatization:Sparc_chr11_7211|CRE_thripsis_20breaks_TFBS_full|ss_68
80	91	TCTGACGGAAAT	Jun_Atf3	0.0993926	0.248245976629673	-	derivatization:Sparc_chr11_7211|CRE_thripsis_20breaks_TFBS_full|ss_68
85	96	CGGAAATCAATG	Gata4/6	0.0594437	0.0854146024706167	-	derivatization:Sparc_chr11_7211|CRE_thripsis_20breaks_TFBS_full|ss_68
88	99	AAATCAATGGGT	Sox17	0.0817395	0.406390646254045	+	derivatization:Sparc_chr11_7211|CRE_thripsis_20breaks_TFBS_full|ss_68
90	103	ATCAATGGGTTAAC	Hnf1b	0.00174869	0.121608203451032	+	derivatization:Sparc_chr11_7211|CRE_thripsis_20breaks_TFBS_full|ss_68
93	106	AATGGGTTAACAAG	Foxa2	0.0293475	0.130250964095789	+	derivatization:Sparc_chr11_7211|CRE_thripsis_20breaks_TFBS_full|ss_68
97	110	GGTTAACAAGTAAC	Hnf1b	0.00606835	0.422007983926294	-	derivatization:Sparc_chr11_7211|CRE_thripsis_20breaks_TFBS_full|ss_68
98	111	GTTAACAAGTAACT	Hnf1b	0.0142398	0.990270714364472	+	derivatization:Sparc_chr11_7211|CRE_thripsis_20breaks_TFBS_full|ss_68
100	111	TAACAAGTAACT	Jun_Atf3	0.027489	0.0686573613284396	+	derivatization:Sparc_chr11_7211|CRE_thripsis_20breaks_TFBS_full|ss_68
109	120	ACTTTATCTGTG	Gata4/6	0.47417	0.681334473686737	-	derivatization:Sparc_chr11_7211|CRE_thripsis_20breaks_TFBS_full|ss_68
117	128	TGTGAATTGACC	Jun_Atf3	0.0239911	0.0599209000460813	-	derivatization:Sparc_chr11_7211|CRE_thripsis_20breaks_TFBS_full|ss_68
127	138	CCACTATCATGC	Gata4/6	0.146025	0.209823199527819	-	derivatization:Sparc_chr11_7211|CRE_thripsis_20breaks_TFBS_full|ss_68
136	147	TGCTTTTGTATC	Sox17	0.0234091	0.116384847928181	-	derivatization:Sparc_chr11_7211|CRE_thripsis_20breaks_TFBS_full|ss_68
139	150	TTTTGTATCACT	Jun_Atf3	0.0714443	0.17844145367083	+	derivatization:Sparc_chr11_7211|CRE_thripsis_20breaks_TFBS_full|ss_68
140	151	TTTGTATCACTG	Gata4/6	0.146205	0.210081841376235	-	derivatization:Sparc_chr11_7211|CRE_thripsis_20breaks_TFBS_full|ss_68
163	174	TGTTAGGAATCG	Jun_Atf3	0.0209157	0.0522396875963929	-	derivatization:Sparc_chr11_7211|CRE_thripsis_20breaks_TFBS_full|ss_68
166	177	TAGGAATCGGGG	Gata4/6	0.0610628	0.0877410858971224	-	derivatization:Sparc_chr11_7211|CRE_thripsis_20breaks_TFBS_full|ss_68
178	189	CCATAATCAGTA	Gata4/6	0.0767857	0.222632410496169	-	derivatization:Sparc_chr11_7211|CRE_thripsis_20breaks_TFBS_full|ss_68
197	208	AACCATTCTTCA	Sox17	0.042812	0.212851758910052	-	derivatization:Sparc_chr11_7211|CRE_thripsis_20breaks_TFBS_full|ss_68
225	236	TATGAGATATTG	Jun_Atf3	0.0740135	0.184858365625613	-	derivatization:Sparc_chr11_7211|CRE_thripsis_20breaks_TFBS_full|ss_68
226	237	ATGAGATATTGG	Gata4/6	0.165754	0.238171783013416	+	derivatization:Sparc_chr11_7211|CRE_thripsis_20breaks_TFBS_full|ss_68
230	243	GATATTGGTTAGTG	Foxa2	0.01776	0.0788229703498153	-	derivatization:Sparc_chr11_7211|CRE_thripsis_20breaks_TFBS_full|ss_68
245	256	CAAACAAAGAAG	Sox17	0.0506449	0.251795198655136	+	derivatization:Sparc_chr11_7211|CRE_thripsis_20breaks_TFBS_full|ss_68
250	261	AAAGAAGTCAGA	Jun_Atf3	0.0729606	0.182228610605688	+	derivatization:Sparc_chr11_7211|CRE_thripsis_20breaks_TFBS_full|ss_68
256	267	GTCAGATTGTAA	Gata4/6	0.078108	0.112233319422831	+	derivatization:Sparc_chr11_7211|CRE_thripsis_20breaks_TFBS_full|ss_68
257	268	TCAGATTGTAAT	Sox17	0.0232729	0.115707691767209	-	derivatization:Sparc_chr11_7211|CRE_thripsis_20breaks_TFBS_full|ss_68
258	269	CAGATTGTAATC	Jun_Atf3	0.023863	0.0596009535952765	+	derivatization:Sparc_chr11_7211|CRE_thripsis_20breaks_TFBS_full|ss_68
262	273	TTGTAATCTCCG	Gata4/6	0.286266	0.411335374326523	-	derivatization:Sparc_chr11_7211|CRE_thripsis_20breaks_TFBS_full|ss_68
273	286	GGTGACTGATCCAA	Hnf1b	0.000914145	0.063571891612432	-	derivatization:Sparc_chr11_7211|CRE_thripsis_20breaks_TFBS_full|ss_68
273	284	GGTGACTGATCC	Jun_Atf3	0.273069	0.682025428374829	-	derivatization:Sparc_chr11_7211|CRE_thripsis_20breaks_TFBS_full|ss_68
277	288	ACTGATCCAATG	Jun_Atf3	0.0279777	0.0698779532918144	-	derivatization:Sparc_chr11_7211|CRE_thripsis_20breaks_TFBS_full|ss_68
3	14	GATCGATGACCA	Gata4/6	0.0582695	0.0837273954794469	+	derivatization:Sparc_chr11_7211|CRE_thripsis_20breaks_TFBS_full|ss_69
7	18	GATGACCACTAT	Jun_Atf3	0.0938022	0.234283223791428	-	derivatization:Sparc_chr11_7211|CRE_thripsis_20breaks_TFBS_full|ss_69
12	23	CCACTATCATGC	Gata4/6	0.146025	0.209823199527819	-	derivatization:Sparc_chr11_7211|CRE_thripsis_20breaks_TFBS_full|ss_69
48	59	AACCATTCTTCA	Sox17	0.042812	0.212851758910052	-	derivatization:Sparc_chr11_7211|CRE_thripsis_20breaks_TFBS_full|ss_69
67	78	TTAGAGGTCACC	Jun_Atf3	0.094405	0.235788795380383	+	derivatization:Sparc_chr11_7211|CRE_thripsis_20breaks_TFBS_full|ss_69
80	91	CAAAGATAACCA	Gata4/6	0.566761	0.814378403612985	+	derivatization:Sparc_chr11_7211|CRE_thripsis_20breaks_TFBS_full|ss_69
91	104	ACTAAGCAAAGATA	Foxa2	0.0343138	0.152292547296706	+	derivatization:Sparc_chr11_7211|CRE_thripsis_20breaks_TFBS_full|ss_69
97	108	CAAAGATAGTGC	Gata4/6	0.190587	0.273854299800777	+	derivatization:Sparc_chr11_7211|CRE_thripsis_20breaks_TFBS_full|ss_69
119	130	GGTTAGGTCATT	Jun_Atf3	0.20857	0.520930766934871	+	derivatization:Sparc_chr11_7211|CRE_thripsis_20breaks_TFBS_full|ss_69
130	141	TATGAGATATTG	Jun_Atf3	0.0740135	0.184858365625613	-	derivatization:Sparc_chr11_7211|CRE_thripsis_20breaks_TFBS_full|ss_69
131	142	ATGAGATATTGG	Gata4/6	0.165754	0.238171783013416	+	derivatization:Sparc_chr11_7211|CRE_thripsis_20breaks_TFBS_full|ss_69
135	148	GATATTGGTTAAAT	Foxa2	0.0399271	0.177205665509804	-	derivatization:Sparc_chr11_7211|CRE_thripsis_20breaks_TFBS_full|ss_69
135	148	GATATTGGTTAAAT	Hnf1b	0.000761014	0.0529227852512931	+	derivatization:Sparc_chr11_7211|CRE_thripsis_20breaks_TFBS_full|ss_69
142	153	GTTAAATCGGGG	Gata4/6	0.0585346	0.084108317446198	-	derivatization:Sparc_chr11_7211|CRE_thripsis_20breaks_TFBS_full|ss_69
154	165	CCATAATCAGTA	Gata4/6	0.0767857	0.222632410496169	-	derivatization:Sparc_chr11_7211|CRE_thripsis_20breaks_TFBS_full|ss_69
170	183	ACATGTCAAACAAA	Foxa2	0.0325428	0.144432441413287	+	derivatization:Sparc_chr11_7211|CRE_thripsis_20breaks_TFBS_full|ss_69
176	187	CAAACAAAGAAG	Sox17	0.0506449	0.251795198655136	+	derivatization:Sparc_chr11_7211|CRE_thripsis_20breaks_TFBS_full|ss_69
181	192	AAAGAAGTCAGA	Jun_Atf3	0.0729606	0.182228610605688	+	derivatization:Sparc_chr11_7211|CRE_thripsis_20breaks_TFBS_full|ss_69
187	198	GTCAGATTGTAA	Gata4/6	0.078108	0.112233319422831	+	derivatization:Sparc_chr11_7211|CRE_thripsis_20breaks_TFBS_full|ss_69
188	199	TCAGATTGTAAT	Sox17	0.0232729	0.115707691767209	-	derivatization:Sparc_chr11_7211|CRE_thripsis_20breaks_TFBS_full|ss_69
189	200	CAGATTGTAATC	Jun_Atf3	0.023863	0.0596009535952765	+	derivatization:Sparc_chr11_7211|CRE_thripsis_20breaks_TFBS_full|ss_69
193	204	TTGTAATCTCCG	Gata4/6	0.286266	0.411335374326523	-	derivatization:Sparc_chr11_7211|CRE_thripsis_20breaks_TFBS_full|ss_69
204	215	GGTGACTTTTGT	Jun_Atf3	0.109971	0.274666909769356	-	derivatization:Sparc_chr11_7211|CRE_thripsis_20breaks_TFBS_full|ss_69
207	218	GACTTTTGTATC	Sox17	0.0152932	0.0760343950145568	-	derivatization:Sparc_chr11_7211|CRE_thripsis_20breaks_TFBS_full|ss_69
210	221	TTTTGTATCACT	Jun_Atf3	0.0714443	0.17844145367083	+	derivatization:Sparc_chr11_7211|CRE_thripsis_20breaks_TFBS_full|ss_69
211	222	TTTGTATCACTG	Gata4/6	0.146205	0.210081841376235	-	derivatization:Sparc_chr11_7211|CRE_thripsis_20breaks_TFBS_full|ss_69
225	236	CGGAAATCAATG	Gata4/6	0.0594437	0.0854146024706167	-	derivatization:Sparc_chr11_7211|CRE_thripsis_20breaks_TFBS_full|ss_69
228	239	AAATCAATGGGT	Sox17	0.0817395	0.406390646254045	+	derivatization:Sparc_chr11_7211|CRE_thripsis_20breaks_TFBS_full|ss_69
230	243	ATCAATGGGTTAAC	Hnf1b	0.00174869	0.121608203451032	+	derivatization:Sparc_chr11_7211|CRE_thripsis_20breaks_TFBS_full|ss_69
233	246	AATGGGTTAACAAG	Foxa2	0.0293475	0.130250964095789	+	derivatization:Sparc_chr11_7211|CRE_thripsis_20breaks_TFBS_full|ss_69
237	250	GGTTAACAAGTAAC	Hnf1b	0.00606835	0.422007983926294	-	derivatization:Sparc_chr11_7211|CRE_thripsis_20breaks_TFBS_full|ss_69
238	251	GTTAACAAGTAACT	Hnf1b	0.0142398	0.990270714364472	+	derivatization:Sparc_chr11_7211|CRE_thripsis_20breaks_TFBS_full|ss_69
240	251	TAACAAGTAACT	Jun_Atf3	0.027489	0.0686573613284396	+	derivatization:Sparc_chr11_7211|CRE_thripsis_20breaks_TFBS_full|ss_69
252	263	TTAGGTGAGTGG	Klf4	0.0213983	0.077137945073803	-	derivatization:Sparc_chr11_7211|CRE_thripsis_20breaks_TFBS_full|ss_69
254	265	AGGTGAGTGGGA	Klf4	0.0139	0.0501075990394499	-	derivatization:Sparc_chr11_7211|CRE_thripsis_20breaks_TFBS_full|ss_69
255	266	GGTGAGTGGGAA	Jun_Atf3	0.0227502	0.056821590515998	-	derivatization:Sparc_chr11_7211|CRE_thripsis_20breaks_TFBS_full|ss_69
277	288	AATGATCCAATG	Jun_Atf3	0.0750436	0.187431174673029	-	derivatization:Sparc_chr11_7211|CRE_thripsis_20breaks_TFBS_full|ss_69
289	300	TGCAGATAGGCA	Gata4/6	0.334159	0.480152785694343	+	derivatization:Sparc_chr11_7211|CRE_thripsis_20breaks_TFBS_full|ss_69
3	14	CAAACAAAGAAG	Sox17	0.0506449	0.251795198655136	+	derivatization:Sparc_chr11_7211|CRE_thripsis_20breaks_TFBS_full|ss_7
8	19	AAAGAAGTCAGA	Jun_Atf3	0.0729606	0.182228610605688	+	derivatization:Sparc_chr11_7211|CRE_thripsis_20breaks_TFBS_full|ss_7
14	25	GTCAGATTGTAA	Gata4/6	0.078108	0.112233319422831	+	derivatization:Sparc_chr11_7211|CRE_thripsis_20breaks_TFBS_full|ss_7
15	26	TCAGATTGTAAT	Sox17	0.0232729	0.115707691767209	-	derivatization:Sparc_chr11_7211|CRE_thripsis_20breaks_TFBS_full|ss_7
16	27	CAGATTGTAATC	Jun_Atf3	0.023863	0.0596009535952765	+	derivatization:Sparc_chr11_7211|CRE_thripsis_20breaks_TFBS_full|ss_7
20	31	TTGTAATCTCCG	Gata4/6	0.286266	0.411335374326523	-	derivatization:Sparc_chr11_7211|CRE_thripsis_20breaks_TFBS_full|ss_7
31	42	GGTGACTTTTGT	Jun_Atf3	0.109971	0.274666909769356	-	derivatization:Sparc_chr11_7211|CRE_thripsis_20breaks_TFBS_full|ss_7
34	45	GACTTTTGTATC	Sox17	0.0152932	0.0760343950145568	-	derivatization:Sparc_chr11_7211|CRE_thripsis_20breaks_TFBS_full|ss_7
37	48	TTTTGTATCACT	Jun_Atf3	0.0714443	0.17844145367083	+	derivatization:Sparc_chr11_7211|CRE_thripsis_20breaks_TFBS_full|ss_7
38	49	TTTGTATCACTG	Gata4/6	0.146205	0.210081841376235	-	derivatization:Sparc_chr11_7211|CRE_thripsis_20breaks_TFBS_full|ss_7
48	59	TGGAGATCGACC	Gata4/6	0.0482379	0.0693129978873684	+	derivatization:Sparc_chr11_7211|CRE_thripsis_20breaks_TFBS_full|ss_7
72	83	CAAAGATAACCA	Gata4/6	0.566761	0.814378403612985	+	derivatization:Sparc_chr11_7211|CRE_thripsis_20breaks_TFBS_full|ss_7
83	96	ACTAAGCAAAGATA	Foxa2	0.0343138	0.152292547296706	+	derivatization:Sparc_chr11_7211|CRE_thripsis_20breaks_TFBS_full|ss_7
89	100	CAAAGATAGTGC	Gata4/6	0.190587	0.273854299800777	+	derivatization:Sparc_chr11_7211|CRE_thripsis_20breaks_TFBS_full|ss_7
100	113	CCTGTTTAGAATCG	Foxa2	0.021854	0.0969930852491478	-	derivatization:Sparc_chr11_7211|CRE_thripsis_20breaks_TFBS_full|ss_7
105	116	TTAGAATCGGGG	Gata4/6	0.0573427	0.082395677339934	-	derivatization:Sparc_chr11_7211|CRE_thripsis_20breaks_TFBS_full|ss_7
117	128	CCATAATCAGTA	Gata4/6	0.0767857	0.222632410496169	-	derivatization:Sparc_chr11_7211|CRE_thripsis_20breaks_TFBS_full|ss_7
118	131	CATAATCAGTAAAC	Hnf1b	0.00433687	0.301596606202745	+	derivatization:Sparc_chr11_7211|CRE_thripsis_20breaks_TFBS_full|ss_7
121	134	AATCAGTAAACAAC	Foxa2	0.152701	0.677722206947475	+	derivatization:Sparc_chr11_7211|CRE_thripsis_20breaks_TFBS_full|ss_7
127	138	TAAACAACAAAT	Sox17	0.0146304	0.0727391005689438	+	derivatization:Sparc_chr11_7211|CRE_thripsis_20breaks_TFBS_full|ss_7
128	141	AAACAACAAATTTT	Foxa2	0.0140738	0.0624627657719162	+	derivatization:Sparc_chr11_7211|CRE_thripsis_20breaks_TFBS_full|ss_7
144	155	CCACTATCATGC	Gata4/6	0.146025	0.209823199527819	-	derivatization:Sparc_chr11_7211|CRE_thripsis_20breaks_TFBS_full|ss_7
156	167	TCTGAGGTCATA	Jun_Atf3	0.0877986	0.219288450082984	+	derivatization:Sparc_chr11_7211|CRE_thripsis_20breaks_TFBS_full|ss_7
166	177	TATGAGATATTG	Jun_Atf3	0.0740135	0.184858365625613	-	derivatization:Sparc_chr11_7211|CRE_thripsis_20breaks_TFBS_full|ss_7
167	178	ATGAGATATTGG	Gata4/6	0.165754	0.238171783013416	+	derivatization:Sparc_chr11_7211|CRE_thripsis_20breaks_TFBS_full|ss_7
171	184	GATATTGGTTAGTG	Foxa2	0.01776	0.0788229703498153	-	derivatization:Sparc_chr11_7211|CRE_thripsis_20breaks_TFBS_full|ss_7
178	189	GTTAGTGTCACT	Jun_Atf3	0.0884122	0.220820996079969	+	derivatization:Sparc_chr11_7211|CRE_thripsis_20breaks_TFBS_full|ss_7
183	196	TGTCACTGAATAAG	Hnf1b	0.00142726	0.0992551707035096	-	derivatization:Sparc_chr11_7211|CRE_thripsis_20breaks_TFBS_full|ss_7
202	213	AACCATTCTTCA	Sox17	0.042812	0.212851758910052	-	derivatization:Sparc_chr11_7211|CRE_thripsis_20breaks_TFBS_full|ss_7
219	230	CGGAAATCAATG	Gata4/6	0.0594437	0.0854146024706167	-	derivatization:Sparc_chr11_7211|CRE_thripsis_20breaks_TFBS_full|ss_7
222	233	AAATCAATGGGT	Sox17	0.0817395	0.406390646254045	+	derivatization:Sparc_chr11_7211|CRE_thripsis_20breaks_TFBS_full|ss_7
224	237	ATCAATGGGTTAAC	Hnf1b	0.00174869	0.121608203451032	+	derivatization:Sparc_chr11_7211|CRE_thripsis_20breaks_TFBS_full|ss_7
227	240	AATGGGTTAACAAG	Foxa2	0.0293475	0.130250964095789	+	derivatization:Sparc_chr11_7211|CRE_thripsis_20breaks_TFBS_full|ss_7
255	266	TGTTATGCAGTG	Jun_Atf3	0.0262857	0.065651962700388	-	derivatization:Sparc_chr11_7211|CRE_thripsis_20breaks_TFBS_full|ss_7
263	276	AGTGAATGATCCAT	Hnf1b	0.00123089	0.0855991179373365	-	derivatization:Sparc_chr11_7211|CRE_thripsis_20breaks_TFBS_full|ss_7
263	274	AGTGAATGATCC	Jun_Atf3	0.0223744	0.0558829810217556	-	derivatization:Sparc_chr11_7211|CRE_thripsis_20breaks_TFBS_full|ss_7
267	278	AATGATCCATGT	Jun_Atf3	0.0461029	0.115148003331839	-	derivatization:Sparc_chr11_7211|CRE_thripsis_20breaks_TFBS_full|ss_7
278	289	TGCAGATAGGCA	Gata4/6	0.334159	0.480152785694343	+	derivatization:Sparc_chr11_7211|CRE_thripsis_20breaks_TFBS_full|ss_7
283	294	ATAGGCAGTGGT	Klf4	0.0157434	0.0567528039365235	-	derivatization:Sparc_chr11_7211|CRE_thripsis_20breaks_TFBS_full|ss_7
6	17	TGCAGATAGGCA	Gata4/6	0.334159	0.480152785694343	+	derivatization:Sparc_chr11_7211|CRE_thripsis_20breaks_TFBS_full|ss_70
17	28	AGTGAGTGAATG	Jun_Atf3	0.0536473	0.133991125919284	-	derivatization:Sparc_chr11_7211|CRE_thripsis_20breaks_TFBS_full|ss_70
21	34	AGTGAATGATCCAA	Hnf1b	0.00225854	0.157064426411939	-	derivatization:Sparc_chr11_7211|CRE_thripsis_20breaks_TFBS_full|ss_70
21	32	AGTGAATGATCC	Jun_Atf3	0.0223744	0.0558829810217556	-	derivatization:Sparc_chr11_7211|CRE_thripsis_20breaks_TFBS_full|ss_70
22	35	GTGAATGATCCAAT	Hnf1b	0.000964397	0.0670665392857311	+	derivatization:Sparc_chr11_7211|CRE_thripsis_20breaks_TFBS_full|ss_70
25	36	AATGATCCAATG	Jun_Atf3	0.0750436	0.187431174673029	-	derivatization:Sparc_chr11_7211|CRE_thripsis_20breaks_TFBS_full|ss_70
41	52	CCATAATCAGTA	Gata4/6	0.0767857	0.222632410496169	-	derivatization:Sparc_chr11_7211|CRE_thripsis_20breaks_TFBS_full|ss_70
54	65	TGAACAACAAAT	Sox17	0.010824	0.0538145248631786	+	derivatization:Sparc_chr11_7211|CRE_thripsis_20breaks_TFBS_full|ss_70
70	81	AACCATTCTTCA	Sox17	0.042812	0.212851758910052	-	derivatization:Sparc_chr11_7211|CRE_thripsis_20breaks_TFBS_full|ss_70
85	96	CAGAGAATCGAC	Sox17	0.0128237	0.0637565892911995	+	derivatization:Sparc_chr11_7211|CRE_thripsis_20breaks_TFBS_full|ss_70
94	105	GACTTTTGTATC	Sox17	0.0152932	0.0760343950145568	-	derivatization:Sparc_chr11_7211|CRE_thripsis_20breaks_TFBS_full|ss_70
97	108	TTTTGTATCACT	Jun_Atf3	0.0714443	0.17844145367083	+	derivatization:Sparc_chr11_7211|CRE_thripsis_20breaks_TFBS_full|ss_70
98	109	TTTGTATCACTG	Gata4/6	0.146205	0.210081841376235	-	derivatization:Sparc_chr11_7211|CRE_thripsis_20breaks_TFBS_full|ss_70
112	123	CGGAAATCAATG	Gata4/6	0.0594437	0.0854146024706167	-	derivatization:Sparc_chr11_7211|CRE_thripsis_20breaks_TFBS_full|ss_70
115	126	AAATCAATGGGT	Sox17	0.0817395	0.406390646254045	+	derivatization:Sparc_chr11_7211|CRE_thripsis_20breaks_TFBS_full|ss_70
117	130	ATCAATGGGTTAAC	Hnf1b	0.00174869	0.121608203451032	+	derivatization:Sparc_chr11_7211|CRE_thripsis_20breaks_TFBS_full|ss_70
120	133	AATGGGTTAACAAG	Foxa2	0.0293475	0.130250964095789	+	derivatization:Sparc_chr11_7211|CRE_thripsis_20breaks_TFBS_full|ss_70
124	137	GGTTAACAAGTAAC	Hnf1b	0.00606835	0.422007983926294	-	derivatization:Sparc_chr11_7211|CRE_thripsis_20breaks_TFBS_full|ss_70
125	138	GTTAACAAGTAACT	Hnf1b	0.0142398	0.990270714364472	+	derivatization:Sparc_chr11_7211|CRE_thripsis_20breaks_TFBS_full|ss_70
127	138	TAACAAGTAACT	Jun_Atf3	0.027489	0.0686573613284396	+	derivatization:Sparc_chr11_7211|CRE_thripsis_20breaks_TFBS_full|ss_70
151	162	CCACTATCATGC	Gata4/6	0.146025	0.209823199527819	-	derivatization:Sparc_chr11_7211|CRE_thripsis_20breaks_TFBS_full|ss_70
167	178	TTAGAGGTCACT	Jun_Atf3	0.0613324	0.153185665100236	+	derivatization:Sparc_chr11_7211|CRE_thripsis_20breaks_TFBS_full|ss_70
185	196	CAAAGATAACCA	Gata4/6	0.566761	0.814378403612985	+	derivatization:Sparc_chr11_7211|CRE_thripsis_20breaks_TFBS_full|ss_70
196	209	ACTAAGCAAAGATA	Foxa2	0.0343138	0.152292547296706	+	derivatization:Sparc_chr11_7211|CRE_thripsis_20breaks_TFBS_full|ss_70
202	213	CAAAGATAGTGC	Gata4/6	0.190587	0.273854299800777	+	derivatization:Sparc_chr11_7211|CRE_thripsis_20breaks_TFBS_full|ss_70
245	256	CAAACAAAGAAG	Sox17	0.0506449	0.251795198655136	+	derivatization:Sparc_chr11_7211|CRE_thripsis_20breaks_TFBS_full|ss_70
250	261	AAAGAAGTCAGA	Jun_Atf3	0.0729606	0.182228610605688	+	derivatization:Sparc_chr11_7211|CRE_thripsis_20breaks_TFBS_full|ss_70
256	267	GTCAGATTGTAA	Gata4/6	0.078108	0.112233319422831	+	derivatization:Sparc_chr11_7211|CRE_thripsis_20breaks_TFBS_full|ss_70
257	268	TCAGATTGTAAT	Sox17	0.0232729	0.115707691767209	-	derivatization:Sparc_chr11_7211|CRE_thripsis_20breaks_TFBS_full|ss_70
258	269	CAGATTGTAATC	Jun_Atf3	0.023863	0.0596009535952765	+	derivatization:Sparc_chr11_7211|CRE_thripsis_20breaks_TFBS_full|ss_70
262	273	TTGTAATCTCCG	Gata4/6	0.286266	0.411335374326523	-	derivatization:Sparc_chr11_7211|CRE_thripsis_20breaks_TFBS_full|ss_70
276	287	AGCTAGGTCATA	Jun_Atf3	0.138622	0.346226517591435	+	derivatization:Sparc_chr11_7211|CRE_thripsis_20breaks_TFBS_full|ss_70
286	297	TATGAGATATTG	Jun_Atf3	0.0740135	0.184858365625613	-	derivatization:Sparc_chr11_7211|CRE_thripsis_20breaks_TFBS_full|ss_70
287	298	ATGAGATATTGG	Gata4/6	0.165754	0.238171783013416	+	derivatization:Sparc_chr11_7211|CRE_thripsis_20breaks_TFBS_full|ss_70
9	20	TATGAGATATTG	Jun_Atf3	0.0740135	0.184858365625613	-	derivatization:Sparc_chr11_7211|CRE_thripsis_20breaks_TFBS_full|ss_71
10	21	ATGAGATATTGG	Gata4/6	0.165754	0.238171783013416	+	derivatization:Sparc_chr11_7211|CRE_thripsis_20breaks_TFBS_full|ss_71
14	27	GATATTGGTAATGC	Foxa2	0.0393658	0.174714486835403	-	derivatization:Sparc_chr11_7211|CRE_thripsis_20breaks_TFBS_full|ss_71
15	26	ATATTGGTAATG	Jun_Atf3	0.0205035	0.0512101643565667	+	derivatization:Sparc_chr11_7211|CRE_thripsis_20breaks_TFBS_full|ss_71
29	40	GGGAAAGTCAAA	Jun_Atf3	0.0226631	0.0566040469104937	+	derivatization:Sparc_chr11_7211|CRE_thripsis_20breaks_TFBS_full|ss_71
31	44	GAAAGTCAAACAAA	Foxa2	0.0570019	0.252987560449501	+	derivatization:Sparc_chr11_7211|CRE_thripsis_20breaks_TFBS_full|ss_71
37	48	CAAACAAAGAAG	Sox17	0.0506449	0.251795198655136	+	derivatization:Sparc_chr11_7211|CRE_thripsis_20breaks_TFBS_full|ss_71
42	53	AAAGAAGTCAGA	Jun_Atf3	0.0729606	0.182228610605688	+	derivatization:Sparc_chr11_7211|CRE_thripsis_20breaks_TFBS_full|ss_71
48	59	GTCAGATTGTAA	Gata4/6	0.078108	0.112233319422831	+	derivatization:Sparc_chr11_7211|CRE_thripsis_20breaks_TFBS_full|ss_71
49	60	TCAGATTGTAAT	Sox17	0.0232729	0.115707691767209	-	derivatization:Sparc_chr11_7211|CRE_thripsis_20breaks_TFBS_full|ss_71
50	61	CAGATTGTAATC	Jun_Atf3	0.023863	0.0596009535952765	+	derivatization:Sparc_chr11_7211|CRE_thripsis_20breaks_TFBS_full|ss_71
54	65	TTGTAATCTCCG	Gata4/6	0.286266	0.411335374326523	-	derivatization:Sparc_chr11_7211|CRE_thripsis_20breaks_TFBS_full|ss_71
65	76	GGTGACTTTTGT	Jun_Atf3	0.109971	0.274666909769356	-	derivatization:Sparc_chr11_7211|CRE_thripsis_20breaks_TFBS_full|ss_71
68	79	GACTTTTGTATC	Sox17	0.0152932	0.0760343950145568	-	derivatization:Sparc_chr11_7211|CRE_thripsis_20breaks_TFBS_full|ss_71
71	82	TTTTGTATCACT	Jun_Atf3	0.0714443	0.17844145367083	+	derivatization:Sparc_chr11_7211|CRE_thripsis_20breaks_TFBS_full|ss_71
72	83	TTTGTATCACTG	Gata4/6	0.146205	0.210081841376235	-	derivatization:Sparc_chr11_7211|CRE_thripsis_20breaks_TFBS_full|ss_71
86	97	CGGAAATCAATG	Gata4/6	0.0594437	0.0854146024706167	-	derivatization:Sparc_chr11_7211|CRE_thripsis_20breaks_TFBS_full|ss_71
89	100	AAATCAATGGGT	Sox17	0.0817395	0.406390646254045	+	derivatization:Sparc_chr11_7211|CRE_thripsis_20breaks_TFBS_full|ss_71
91	104	ATCAATGGGTTAAC	Hnf1b	0.00174869	0.121608203451032	+	derivatization:Sparc_chr11_7211|CRE_thripsis_20breaks_TFBS_full|ss_71
94	107	AATGGGTTAACAAG	Foxa2	0.0293475	0.130250964095789	+	derivatization:Sparc_chr11_7211|CRE_thripsis_20breaks_TFBS_full|ss_71
98	111	GGTTAACAAGTAAC	Hnf1b	0.00606835	0.422007983926294	-	derivatization:Sparc_chr11_7211|CRE_thripsis_20breaks_TFBS_full|ss_71
99	112	GTTAACAAGTAACT	Hnf1b	0.0142398	0.990270714364472	+	derivatization:Sparc_chr11_7211|CRE_thripsis_20breaks_TFBS_full|ss_71
101	112	TAACAAGTAACT	Jun_Atf3	0.027489	0.0686573613284396	+	derivatization:Sparc_chr11_7211|CRE_thripsis_20breaks_TFBS_full|ss_71
131	142	CCATAATCAGTA	Gata4/6	0.0767857	0.222632410496169	-	derivatization:Sparc_chr11_7211|CRE_thripsis_20breaks_TFBS_full|ss_71
144	155	TGAACAACAAAT	Sox17	0.010824	0.0538145248631786	+	derivatization:Sparc_chr11_7211|CRE_thripsis_20breaks_TFBS_full|ss_71
154	167	ATTCAGCAAAGATA	Foxa2	0.014668	0.0650999622235975	+	derivatization:Sparc_chr11_7211|CRE_thripsis_20breaks_TFBS_full|ss_71
160	171	CAAAGATAACCA	Gata4/6	0.566761	0.814378403612985	+	derivatization:Sparc_chr11_7211|CRE_thripsis_20breaks_TFBS_full|ss_71
171	184	ACTAAGCAAAGATA	Foxa2	0.0343138	0.152292547296706	+	derivatization:Sparc_chr11_7211|CRE_thripsis_20breaks_TFBS_full|ss_71
177	188	CAAAGATAGTGC	Gata4/6	0.190587	0.273854299800777	+	derivatization:Sparc_chr11_7211|CRE_thripsis_20breaks_TFBS_full|ss_71
181	192	GATAGTGCCCAC	Klf4	0.0141157	0.0508851680403715	+	derivatization:Sparc_chr11_7211|CRE_thripsis_20breaks_TFBS_full|ss_71
189	200	CCACTATCATGC	Gata4/6	0.146025	0.209823199527819	-	derivatization:Sparc_chr11_7211|CRE_thripsis_20breaks_TFBS_full|ss_71
206	217	AGTGATGCTGGT	Jun_Atf3	0.028453	0.0710650770081885	-	derivatization:Sparc_chr11_7211|CRE_thripsis_20breaks_TFBS_full|ss_71
218	229	TTAGAGGTCACA	Jun_Atf3	0.0689752	0.172274554516403	+	derivatization:Sparc_chr11_7211|CRE_thripsis_20breaks_TFBS_full|ss_71
223	234	GGTCACATAAGC	Jun_Atf3	0.0216962	0.0541890881026626	-	derivatization:Sparc_chr11_7211|CRE_thripsis_20breaks_TFBS_full|ss_71
239	250	AACCATTCTTCA	Sox17	0.042812	0.212851758910052	-	derivatization:Sparc_chr11_7211|CRE_thripsis_20breaks_TFBS_full|ss_71
252	263	TCCAGATGTGCA	Gata4/6	0.0398826	0.0573072743536257	+	derivatization:Sparc_chr11_7211|CRE_thripsis_20breaks_TFBS_full|ss_71
260	271	TGCAGATAGGCA	Gata4/6	0.334159	0.480152785694343	+	derivatization:Sparc_chr11_7211|CRE_thripsis_20breaks_TFBS_full|ss_71
270	281	CAGTGAGTGGAT	Klf4	0.014163	0.0510556780716352	-	derivatization:Sparc_chr11_7211|CRE_thripsis_20breaks_TFBS_full|ss_71
271	282	AGTGAGTGGATC	Jun_Atf3	0.0278383	0.0695297836177926	-	derivatization:Sparc_chr11_7211|CRE_thripsis_20breaks_TFBS_full|ss_71
3	14	CAAAGATAACCA	Gata4/6	0.566761	0.814378403612985	+	derivatization:Sparc_chr11_7211|CRE_thripsis_20breaks_TFBS_full|ss_72
14	27	ACTAAGCAAAGATA	Foxa2	0.0343138	0.152292547296706	+	derivatization:Sparc_chr11_7211|CRE_thripsis_20breaks_TFBS_full|ss_72
20	31	CAAAGATAGTGC	Gata4/6	0.190587	0.273854299800777	+	derivatization:Sparc_chr11_7211|CRE_thripsis_20breaks_TFBS_full|ss_72
44	55	TTAGGTGAAATC	Klf4	0.0147844	0.0532957400891254	-	derivatization:Sparc_chr11_7211|CRE_thripsis_20breaks_TFBS_full|ss_72
48	59	GTGAAATCAATG	Gata4/6	0.0756203	0.1086587453878	-	derivatization:Sparc_chr11_7211|CRE_thripsis_20breaks_TFBS_full|ss_72
51	62	AAATCAATGGGT	Sox17	0.0817395	0.406390646254045	+	derivatization:Sparc_chr11_7211|CRE_thripsis_20breaks_TFBS_full|ss_72
53	66	ATCAATGGGTTAAC	Hnf1b	0.00174869	0.121608203451032	+	derivatization:Sparc_chr11_7211|CRE_thripsis_20breaks_TFBS_full|ss_72
56	69	AATGGGTTAACAAG	Foxa2	0.0293475	0.130250964095789	+	derivatization:Sparc_chr11_7211|CRE_thripsis_20breaks_TFBS_full|ss_72
60	73	GGTTAACAAGTAAT	Hnf1b	0.00321153	0.223337694862493	-	derivatization:Sparc_chr11_7211|CRE_thripsis_20breaks_TFBS_full|ss_72
61	74	GTTAACAAGTAATT	Hnf1b	0.0051541	0.358428790355618	+	derivatization:Sparc_chr11_7211|CRE_thripsis_20breaks_TFBS_full|ss_72
63	74	TAACAAGTAATT	Jun_Atf3	0.0340912	0.0851472165782714	+	derivatization:Sparc_chr11_7211|CRE_thripsis_20breaks_TFBS_full|ss_72
72	83	ATTTGTATCACT	Jun_Atf3	0.0693852	0.173298582969408	+	derivatization:Sparc_chr11_7211|CRE_thripsis_20breaks_TFBS_full|ss_72
73	84	TTTGTATCACTG	Gata4/6	0.146205	0.210081841376235	-	derivatization:Sparc_chr11_7211|CRE_thripsis_20breaks_TFBS_full|ss_72
91	102	TGCAGATAGGCA	Gata4/6	0.334159	0.480152785694343	+	derivatization:Sparc_chr11_7211|CRE_thripsis_20breaks_TFBS_full|ss_72
96	107	ATAGGCAGTGAT	Klf4	0.0139486	0.050282795392926	-	derivatization:Sparc_chr11_7211|CRE_thripsis_20breaks_TFBS_full|ss_72
101	112	CAGTGATGAGTG	Gata4/6	0.0586429	0.0842639336249952	+	derivatization:Sparc_chr11_7211|CRE_thripsis_20breaks_TFBS_full|ss_72
102	113	AGTGATGAGTGA	Jun_Atf3	0.0337338	0.0842545634828956	-	derivatization:Sparc_chr11_7211|CRE_thripsis_20breaks_TFBS_full|ss_72
105	116	GATGAGTGAATG	Jun_Atf3	0.102409	0.255779828887343	-	derivatization:Sparc_chr11_7211|CRE_thripsis_20breaks_TFBS_full|ss_72
109	120	AGTGAATGATCC	Jun_Atf3	0.0223744	0.0558829810217556	-	derivatization:Sparc_chr11_7211|CRE_thripsis_20breaks_TFBS_full|ss_72
113	124	AATGATCCAGTG	Jun_Atf3	0.0505929	0.126362363707433	-	derivatization:Sparc_chr11_7211|CRE_thripsis_20breaks_TFBS_full|ss_72
126	137	CAAACAAAGAAG	Sox17	0.0506449	0.251795198655136	+	derivatization:Sparc_chr11_7211|CRE_thripsis_20breaks_TFBS_full|ss_72
131	142	AAAGAAGTCAGA	Jun_Atf3	0.0729606	0.182228610605688	+	derivatization:Sparc_chr11_7211|CRE_thripsis_20breaks_TFBS_full|ss_72
137	148	GTCAGATTGTAA	Gata4/6	0.078108	0.112233319422831	+	derivatization:Sparc_chr11_7211|CRE_thripsis_20breaks_TFBS_full|ss_72
138	149	TCAGATTGTAAT	Sox17	0.0232729	0.115707691767209	-	derivatization:Sparc_chr11_7211|CRE_thripsis_20breaks_TFBS_full|ss_72
139	150	CAGATTGTAATC	Jun_Atf3	0.023863	0.0596009535952765	+	derivatization:Sparc_chr11_7211|CRE_thripsis_20breaks_TFBS_full|ss_72
143	154	TTGTAATCTCCG	Gata4/6	0.286266	0.411335374326523	-	derivatization:Sparc_chr11_7211|CRE_thripsis_20breaks_TFBS_full|ss_72
154	165	GGTGACTGAAAC	Jun_Atf3	0.264541	0.660725636552321	-	derivatization:Sparc_chr11_7211|CRE_thripsis_20breaks_TFBS_full|ss_72
165	176	CCACTATCATGC	Gata4/6	0.146025	0.209823199527819	-	derivatization:Sparc_chr11_7211|CRE_thripsis_20breaks_TFBS_full|ss_72
183	194	TTAGAGGTCACA	Jun_Atf3	0.0689752	0.172274554516403	+	derivatization:Sparc_chr11_7211|CRE_thripsis_20breaks_TFBS_full|ss_72
185	198	AGAGGTCACACAAA	Foxa2	0.0140677	0.06243569256701	+	derivatization:Sparc_chr11_7211|CRE_thripsis_20breaks_TFBS_full|ss_72
188	199	GGTCACACAAAA	Jun_Atf3	0.0265296	0.0662611347484074	-	derivatization:Sparc_chr11_7211|CRE_thripsis_20breaks_TFBS_full|ss_72
209	220	AACCATTCTTCA	Sox17	0.042812	0.212851758910052	-	derivatization:Sparc_chr11_7211|CRE_thripsis_20breaks_TFBS_full|ss_72
234	245	TTAGAATCGGGG	Gata4/6	0.0573427	0.082395677339934	-	derivatization:Sparc_chr11_7211|CRE_thripsis_20breaks_TFBS_full|ss_72
246	257	CCATAATCAGTA	Gata4/6	0.0767857	0.222632410496169	-	derivatization:Sparc_chr11_7211|CRE_thripsis_20breaks_TFBS_full|ss_72
262	273	ACACTTTGTTCC	Sox17	0.023559	0.117130117447489	-	derivatization:Sparc_chr11_7211|CRE_thripsis_20breaks_TFBS_full|ss_72
275	286	TATGAGATATTG	Jun_Atf3	0.0740135	0.184858365625613	-	derivatization:Sparc_chr11_7211|CRE_thripsis_20breaks_TFBS_full|ss_72
276	287	ATGAGATATTGG	Gata4/6	0.165754	0.238171783013416	+	derivatization:Sparc_chr11_7211|CRE_thripsis_20breaks_TFBS_full|ss_72
280	293	GATATTGGTTATCT	Foxa2	0.0267217	0.118597058941253	-	derivatization:Sparc_chr11_7211|CRE_thripsis_20breaks_TFBS_full|ss_72
285	296	TGGTTATCTATG	Gata4/6	0.55758	0.80118623244459	-	derivatization:Sparc_chr11_7211|CRE_thripsis_20breaks_TFBS_full|ss_72
6	17	TTAGAATCGGGG	Gata4/6	0.0573427	0.082395677339934	-	derivatization:Sparc_chr11_7211|CRE_thripsis_20breaks_TFBS_full|ss_73
18	29	CCATAATCAGTA	Gata4/6	0.0767857	0.222632410496169	-	derivatization:Sparc_chr11_7211|CRE_thripsis_20breaks_TFBS_full|ss_73
34	45	ACAACAATCATT	Sox17	0.0444937	0.221212797940208	+	derivatization:Sparc_chr11_7211|CRE_thripsis_20breaks_TFBS_full|ss_73
52	63	ACTGGATCTGTG	Gata4/6	0.0434818	0.0624789618026277	-	derivatization:Sparc_chr11_7211|CRE_thripsis_20breaks_TFBS_full|ss_73
62	73	TGCAGATAGGCA	Gata4/6	0.334159	0.480152785694343	+	derivatization:Sparc_chr11_7211|CRE_thripsis_20breaks_TFBS_full|ss_73
73	84	AGTGAGTGAATG	Jun_Atf3	0.0536473	0.133991125919284	-	derivatization:Sparc_chr11_7211|CRE_thripsis_20breaks_TFBS_full|ss_73
77	90	AGTGAATGATGACC	Hnf1b	0.00206666	0.143720619288788	-	derivatization:Sparc_chr11_7211|CRE_thripsis_20breaks_TFBS_full|ss_73
80	91	GAATGATGACCC	Gata4/6	0.0537298	0.0772043043724691	+	derivatization:Sparc_chr11_7211|CRE_thripsis_20breaks_TFBS_full|ss_73
81	94	AATGATGACCCAAA	Foxa2	0.0125384	0.0556483069501196	-	derivatization:Sparc_chr11_7211|CRE_thripsis_20breaks_TFBS_full|ss_73
81	92	AATGATGACCCA	Jun_Atf3	0.0660639	0.165003203210954	-	derivatization:Sparc_chr11_7211|CRE_thripsis_20breaks_TFBS_full|ss_73
84	95	GATGACCCAAAG	Jun_Atf3	0.300977	0.751729296829633	-	derivatization:Sparc_chr11_7211|CRE_thripsis_20breaks_TFBS_full|ss_73
91	102	CAAAGATAACCA	Gata4/6	0.566761	0.814378403612985	+	derivatization:Sparc_chr11_7211|CRE_thripsis_20breaks_TFBS_full|ss_73
102	115	ACTAAGCAAAGATA	Foxa2	0.0343138	0.152292547296706	+	derivatization:Sparc_chr11_7211|CRE_thripsis_20breaks_TFBS_full|ss_73
108	119	CAAAGATAGTGC	Gata4/6	0.190587	0.273854299800777	+	derivatization:Sparc_chr11_7211|CRE_thripsis_20breaks_TFBS_full|ss_73
119	132	CCTGTTTGACCACT	Foxa2	0.0336049	0.149146285828182	-	derivatization:Sparc_chr11_7211|CRE_thripsis_20breaks_TFBS_full|ss_73
128	139	CCACTATCATGC	Gata4/6	0.146025	0.209823199527819	-	derivatization:Sparc_chr11_7211|CRE_thripsis_20breaks_TFBS_full|ss_73
168	179	TGTTACGGAAAT	Jun_Atf3	0.0472314	0.117966579207976	-	derivatization:Sparc_chr11_7211|CRE_thripsis_20breaks_TFBS_full|ss_73
173	184	CGGAAATCAATG	Gata4/6	0.0594437	0.0854146024706167	-	derivatization:Sparc_chr11_7211|CRE_thripsis_20breaks_TFBS_full|ss_73
176	187	AAATCAATGGGT	Sox17	0.0817395	0.406390646254045	+	derivatization:Sparc_chr11_7211|CRE_thripsis_20breaks_TFBS_full|ss_73
178	191	ATCAATGGGTTAAC	Hnf1b	0.00174869	0.121608203451032	+	derivatization:Sparc_chr11_7211|CRE_thripsis_20breaks_TFBS_full|ss_73
181	194	AATGGGTTAACAAG	Foxa2	0.0293475	0.130250964095789	+	derivatization:Sparc_chr11_7211|CRE_thripsis_20breaks_TFBS_full|ss_73
202	213	CAAACAAAGAAG	Sox17	0.0506449	0.251795198655136	+	derivatization:Sparc_chr11_7211|CRE_thripsis_20breaks_TFBS_full|ss_73
207	218	AAAGAAGTCAGA	Jun_Atf3	0.0729606	0.182228610605688	+	derivatization:Sparc_chr11_7211|CRE_thripsis_20breaks_TFBS_full|ss_73
213	224	GTCAGATTGTAA	Gata4/6	0.078108	0.112233319422831	+	derivatization:Sparc_chr11_7211|CRE_thripsis_20breaks_TFBS_full|ss_73
214	225	TCAGATTGTAAT	Sox17	0.0232729	0.115707691767209	-	derivatization:Sparc_chr11_7211|CRE_thripsis_20breaks_TFBS_full|ss_73
215	226	CAGATTGTAATC	Jun_Atf3	0.023863	0.0596009535952765	+	derivatization:Sparc_chr11_7211|CRE_thripsis_20breaks_TFBS_full|ss_73
219	230	TTGTAATCTCCG	Gata4/6	0.286266	0.411335374326523	-	derivatization:Sparc_chr11_7211|CRE_thripsis_20breaks_TFBS_full|ss_73
230	241	GGTGAAATAAGC	Jun_Atf3	0.0338738	0.0846042317351413	-	derivatization:Sparc_chr11_7211|CRE_thripsis_20breaks_TFBS_full|ss_73
239	250	AGCTTTTGTATC	Sox17	0.0221337	0.110043842291587	-	derivatization:Sparc_chr11_7211|CRE_thripsis_20breaks_TFBS_full|ss_73
242	253	TTTTGTATCACT	Jun_Atf3	0.0714443	0.17844145367083	+	derivatization:Sparc_chr11_7211|CRE_thripsis_20breaks_TFBS_full|ss_73
243	254	TTTGTATCACTG	Gata4/6	0.146205	0.210081841376235	-	derivatization:Sparc_chr11_7211|CRE_thripsis_20breaks_TFBS_full|ss_73
260	271	AACCATTCTTCA	Sox17	0.042812	0.212851758910052	-	derivatization:Sparc_chr11_7211|CRE_thripsis_20breaks_TFBS_full|ss_73
288	299	TATGAGATATTG	Jun_Atf3	0.0740135	0.184858365625613	-	derivatization:Sparc_chr11_7211|CRE_thripsis_20breaks_TFBS_full|ss_73
289	300	ATGAGATATTGG	Gata4/6	0.165754	0.238171783013416	+	derivatization:Sparc_chr11_7211|CRE_thripsis_20breaks_TFBS_full|ss_73
3	14	TTAGAATCGGGG	Gata4/6	0.0573427	0.082395677339934	-	derivatization:Sparc_chr11_7211|CRE_thripsis_20breaks_TFBS_full|ss_74
15	26	CCATAATCAGTA	Gata4/6	0.0767857	0.222632410496169	-	derivatization:Sparc_chr11_7211|CRE_thripsis_20breaks_TFBS_full|ss_74
16	29	CATAATCAGTAGTT	Hnf1b	0.00126899	0.088248685643153	+	derivatization:Sparc_chr11_7211|CRE_thripsis_20breaks_TFBS_full|ss_74
31	42	TGCAGATAGGCA	Gata4/6	0.334159	0.480152785694343	+	derivatization:Sparc_chr11_7211|CRE_thripsis_20breaks_TFBS_full|ss_74
54	67	ATTCAGCAAAGATA	Foxa2	0.014668	0.0650999622235975	+	derivatization:Sparc_chr11_7211|CRE_thripsis_20breaks_TFBS_full|ss_74
60	71	CAAAGATAACCA	Gata4/6	0.566761	0.814378403612985	+	derivatization:Sparc_chr11_7211|CRE_thripsis_20breaks_TFBS_full|ss_74
71	84	ACTAAGCAAAGATA	Foxa2	0.0343138	0.152292547296706	+	derivatization:Sparc_chr11_7211|CRE_thripsis_20breaks_TFBS_full|ss_74
77	88	CAAAGATAGTGC	Gata4/6	0.190587	0.273854299800777	+	derivatization:Sparc_chr11_7211|CRE_thripsis_20breaks_TFBS_full|ss_74
103	114	AACCATTCTTCA	Sox17	0.042812	0.212851758910052	-	derivatization:Sparc_chr11_7211|CRE_thripsis_20breaks_TFBS_full|ss_74
126	137	TATTAGGTCATA	Jun_Atf3	0.201955	0.504408942016262	+	derivatization:Sparc_chr11_7211|CRE_thripsis_20breaks_TFBS_full|ss_74
136	147	TATGAGATATTG	Jun_Atf3	0.0740135	0.184858365625613	-	derivatization:Sparc_chr11_7211|CRE_thripsis_20breaks_TFBS_full|ss_74
137	148	ATGAGATATTGG	Gata4/6	0.165754	0.238171783013416	+	derivatization:Sparc_chr11_7211|CRE_thripsis_20breaks_TFBS_full|ss_74
141	154	GATATTGGGACTTG	Foxa2	0.0210954	0.0936262437340931	-	derivatization:Sparc_chr11_7211|CRE_thripsis_20breaks_TFBS_full|ss_74
154	165	GCAACAATGATC	Sox17	0.0689371	0.342739955833835	+	derivatization:Sparc_chr11_7211|CRE_thripsis_20breaks_TFBS_full|ss_74
159	170	AATGATCCAATG	Jun_Atf3	0.0750436	0.187431174673029	-	derivatization:Sparc_chr11_7211|CRE_thripsis_20breaks_TFBS_full|ss_74
176	187	AAAGGTGTCAAA	Jun_Atf3	0.0234457	0.058558692440547	+	derivatization:Sparc_chr11_7211|CRE_thripsis_20breaks_TFBS_full|ss_74
184	195	CAAACAAAGAAG	Sox17	0.0506449	0.251795198655136	+	derivatization:Sparc_chr11_7211|CRE_thripsis_20breaks_TFBS_full|ss_74
189	200	AAAGAAGTCAGA	Jun_Atf3	0.0729606	0.182228610605688	+	derivatization:Sparc_chr11_7211|CRE_thripsis_20breaks_TFBS_full|ss_74
195	206	GTCAGATTGTAA	Gata4/6	0.078108	0.112233319422831	+	derivatization:Sparc_chr11_7211|CRE_thripsis_20breaks_TFBS_full|ss_74
196	207	TCAGATTGTAAT	Sox17	0.0232729	0.115707691767209	-	derivatization:Sparc_chr11_7211|CRE_thripsis_20breaks_TFBS_full|ss_74
197	208	CAGATTGTAATC	Jun_Atf3	0.023863	0.0596009535952765	+	derivatization:Sparc_chr11_7211|CRE_thripsis_20breaks_TFBS_full|ss_74
201	212	TTGTAATCTCCG	Gata4/6	0.286266	0.411335374326523	-	derivatization:Sparc_chr11_7211|CRE_thripsis_20breaks_TFBS_full|ss_74
212	223	GGTGACACTGGA	Jun_Atf3	0.0730202	0.18237746937593	-	derivatization:Sparc_chr11_7211|CRE_thripsis_20breaks_TFBS_full|ss_74
235	246	CCACTATCATGC	Gata4/6	0.146025	0.209823199527819	-	derivatization:Sparc_chr11_7211|CRE_thripsis_20breaks_TFBS_full|ss_74
239	250	TATCATGCCTTT	Klf4	0.0224486	0.0809241329350357	+	derivatization:Sparc_chr11_7211|CRE_thripsis_20breaks_TFBS_full|ss_74
245	256	GCCTTTTGTATC	Sox17	0.0226896	0.112807653671062	-	derivatization:Sparc_chr11_7211|CRE_thripsis_20breaks_TFBS_full|ss_74
248	259	TTTTGTATCACT	Jun_Atf3	0.0714443	0.17844145367083	+	derivatization:Sparc_chr11_7211|CRE_thripsis_20breaks_TFBS_full|ss_74
249	260	TTTGTATCACTG	Gata4/6	0.146205	0.210081841376235	-	derivatization:Sparc_chr11_7211|CRE_thripsis_20breaks_TFBS_full|ss_74
263	274	CGGAAATCAATG	Gata4/6	0.0594437	0.0854146024706167	-	derivatization:Sparc_chr11_7211|CRE_thripsis_20breaks_TFBS_full|ss_74
266	277	AAATCAATGGGT	Sox17	0.0817395	0.406390646254045	+	derivatization:Sparc_chr11_7211|CRE_thripsis_20breaks_TFBS_full|ss_74
268	281	ATCAATGGGTTAAC	Hnf1b	0.00174869	0.121608203451032	+	derivatization:Sparc_chr11_7211|CRE_thripsis_20breaks_TFBS_full|ss_74
271	284	AATGGGTTAACAAG	Foxa2	0.0293475	0.130250964095789	+	derivatization:Sparc_chr11_7211|CRE_thripsis_20breaks_TFBS_full|ss_74
275	288	GGTTAACAAGTAAC	Hnf1b	0.00606835	0.422007983926294	-	derivatization:Sparc_chr11_7211|CRE_thripsis_20breaks_TFBS_full|ss_74
276	289	GTTAACAAGTAACC	Hnf1b	0.0113875	0.791914757217476	+	derivatization:Sparc_chr11_7211|CRE_thripsis_20breaks_TFBS_full|ss_74
278	289	TAACAAGTAACC	Jun_Atf3	0.0423121	0.105679986113175	+	derivatization:Sparc_chr11_7211|CRE_thripsis_20breaks_TFBS_full|ss_74
1	12	TGTTAGGTCATA	Jun_Atf3	0.211718	0.528793307349652	+	derivatization:Sparc_chr11_7211|CRE_thripsis_20breaks_TFBS_full|ss_75
11	22	TATGAGATATTG	Jun_Atf3	0.0740135	0.184858365625613	-	derivatization:Sparc_chr11_7211|CRE_thripsis_20breaks_TFBS_full|ss_75
12	23	ATGAGATATTGG	Gata4/6	0.165754	0.238171783013416	+	derivatization:Sparc_chr11_7211|CRE_thripsis_20breaks_TFBS_full|ss_75
16	29	GATATTGGTTGATG	Foxa2	0.0365061	0.162022479610777	-	derivatization:Sparc_chr11_7211|CRE_thripsis_20breaks_TFBS_full|ss_75
39	52	CAATGCCAAACAAA	Foxa2	0.019181	0.085129695623863	+	derivatization:Sparc_chr11_7211|CRE_thripsis_20breaks_TFBS_full|ss_75
45	56	CAAACAAAGAAG	Sox17	0.0506449	0.251795198655136	+	derivatization:Sparc_chr11_7211|CRE_thripsis_20breaks_TFBS_full|ss_75
50	61	AAAGAAGTCAGA	Jun_Atf3	0.0729606	0.182228610605688	+	derivatization:Sparc_chr11_7211|CRE_thripsis_20breaks_TFBS_full|ss_75
56	67	GTCAGATTGTAA	Gata4/6	0.078108	0.112233319422831	+	derivatization:Sparc_chr11_7211|CRE_thripsis_20breaks_TFBS_full|ss_75
57	68	TCAGATTGTAAT	Sox17	0.0232729	0.115707691767209	-	derivatization:Sparc_chr11_7211|CRE_thripsis_20breaks_TFBS_full|ss_75
58	69	CAGATTGTAATC	Jun_Atf3	0.023863	0.0596009535952765	+	derivatization:Sparc_chr11_7211|CRE_thripsis_20breaks_TFBS_full|ss_75
62	73	TTGTAATCTCCG	Gata4/6	0.286266	0.411335374326523	-	derivatization:Sparc_chr11_7211|CRE_thripsis_20breaks_TFBS_full|ss_75
90	101	CCGAAATCAATG	Gata4/6	0.0737892	0.106027639339826	-	derivatization:Sparc_chr11_7211|CRE_thripsis_20breaks_TFBS_full|ss_75
93	104	AAATCAATGGGT	Sox17	0.0817395	0.406390646254045	+	derivatization:Sparc_chr11_7211|CRE_thripsis_20breaks_TFBS_full|ss_75
95	108	ATCAATGGGTTAAC	Hnf1b	0.00174869	0.121608203451032	+	derivatization:Sparc_chr11_7211|CRE_thripsis_20breaks_TFBS_full|ss_75
98	111	AATGGGTTAACAAG	Foxa2	0.0293475	0.130250964095789	+	derivatization:Sparc_chr11_7211|CRE_thripsis_20breaks_TFBS_full|ss_75
102	115	GGTTAACAAGTAAG	Hnf1b	0.00159423	0.110866675161257	-	derivatization:Sparc_chr11_7211|CRE_thripsis_20breaks_TFBS_full|ss_75
103	116	GTTAACAAGTAAGT	Hnf1b	0.00169898	0.118151247790766	+	derivatization:Sparc_chr11_7211|CRE_thripsis_20breaks_TFBS_full|ss_75
124	135	GACTTTTGTATC	Sox17	0.0152932	0.0760343950145568	-	derivatization:Sparc_chr11_7211|CRE_thripsis_20breaks_TFBS_full|ss_75
127	138	TTTTGTATCACT	Jun_Atf3	0.0714443	0.17844145367083	+	derivatization:Sparc_chr11_7211|CRE_thripsis_20breaks_TFBS_full|ss_75
128	139	TTTGTATCACTG	Gata4/6	0.146205	0.210081841376235	-	derivatization:Sparc_chr11_7211|CRE_thripsis_20breaks_TFBS_full|ss_75
151	162	AACCATTCTTCA	Sox17	0.042812	0.212851758910052	-	derivatization:Sparc_chr11_7211|CRE_thripsis_20breaks_TFBS_full|ss_75
163	174	GTCCATTGTGCA	Sox17	0.134391	0.668162214605269	-	derivatization:Sparc_chr11_7211|CRE_thripsis_20breaks_TFBS_full|ss_75
171	182	TGCAGATAGGCA	Gata4/6	0.334159	0.480152785694343	+	derivatization:Sparc_chr11_7211|CRE_thripsis_20breaks_TFBS_full|ss_75
182	193	AGTGAGTGAATG	Jun_Atf3	0.0536473	0.133991125919284	-	derivatization:Sparc_chr11_7211|CRE_thripsis_20breaks_TFBS_full|ss_75
186	199	AGTGAATGATTCAC	Hnf1b	0.0279883	1.94637521839121	-	derivatization:Sparc_chr11_7211|CRE_thripsis_20breaks_TFBS_full|ss_75
186	197	AGTGAATGATTC	Jun_Atf3	0.0213426	0.0533059260027049	-	derivatization:Sparc_chr11_7211|CRE_thripsis_20breaks_TFBS_full|ss_75
187	200	GTGAATGATTCACT	Hnf1b	0.0274124	1.90632571598229	+	derivatization:Sparc_chr11_7211|CRE_thripsis_20breaks_TFBS_full|ss_75
189	200	GAATGATTCACT	Jun_Atf3	0.0426726	0.106580381862708	+	derivatization:Sparc_chr11_7211|CRE_thripsis_20breaks_TFBS_full|ss_75
190	201	AATGATTCACTG	Jun_Atf3	0.132965	0.332097422570336	-	derivatization:Sparc_chr11_7211|CRE_thripsis_20breaks_TFBS_full|ss_75
215	226	CCACTATCATGC	Gata4/6	0.146025	0.209823199527819	-	derivatization:Sparc_chr11_7211|CRE_thripsis_20breaks_TFBS_full|ss_75
226	237	CTCTGATCGGGG	Gata4/6	0.187291	0.26911828017644	-	derivatization:Sparc_chr11_7211|CRE_thripsis_20breaks_TFBS_full|ss_75
238	249	CCATAATCAGTA	Gata4/6	0.0767857	0.222632410496169	-	derivatization:Sparc_chr11_7211|CRE_thripsis_20breaks_TFBS_full|ss_75
251	262	TGAACAACAAAT	Sox17	0.010824	0.0538145248631786	+	derivatization:Sparc_chr11_7211|CRE_thripsis_20breaks_TFBS_full|ss_75
261	274	ATTCAGCAAAGATA	Foxa2	0.014668	0.0650999622235975	+	derivatization:Sparc_chr11_7211|CRE_thripsis_20breaks_TFBS_full|ss_75
267	278	CAAAGATAACCA	Gata4/6	0.566761	0.814378403612985	+	derivatization:Sparc_chr11_7211|CRE_thripsis_20breaks_TFBS_full|ss_75
278	291	ACTAAGCAAAGATA	Foxa2	0.0343138	0.152292547296706	+	derivatization:Sparc_chr11_7211|CRE_thripsis_20breaks_TFBS_full|ss_75
284	295	CAAAGATAGTGC	Gata4/6	0.190587	0.273854299800777	+	derivatization:Sparc_chr11_7211|CRE_thripsis_20breaks_TFBS_full|ss_75
10	21	CCATAATCAGTA	Gata4/6	0.0767857	0.222632410496169	-	derivatization:Sparc_chr11_7211|CRE_thripsis_20breaks_TFBS_full|ss_76
57	68	TGCAGATAGGCA	Gata4/6	0.334159	0.480152785694343	+	derivatization:Sparc_chr11_7211|CRE_thripsis_20breaks_TFBS_full|ss_76
68	79	AGTGAGTGAATG	Jun_Atf3	0.0536473	0.133991125919284	-	derivatization:Sparc_chr11_7211|CRE_thripsis_20breaks_TFBS_full|ss_76
72	85	AGTGAATGAGTCAC	Hnf1b	0.00121571	0.0845434634025781	-	derivatization:Sparc_chr11_7211|CRE_thripsis_20breaks_TFBS_full|ss_76
73	86	GTGAATGAGTCACT	Hnf1b	0.0138743	0.964852945428095	+	derivatization:Sparc_chr11_7211|CRE_thripsis_20breaks_TFBS_full|ss_76
75	86	GAATGAGTCACT	Jun_Atf3	0.33835	0.845073236766618	+	derivatization:Sparc_chr11_7211|CRE_thripsis_20breaks_TFBS_full|ss_76
76	87	AATGAGTCACTA	Jun_Atf3	0.109764	0.274149900282107	-	derivatization:Sparc_chr11_7211|CRE_thripsis_20breaks_TFBS_full|ss_76
90	101	GGTGACTTTTGT	Jun_Atf3	0.109971	0.274666909769356	-	derivatization:Sparc_chr11_7211|CRE_thripsis_20breaks_TFBS_full|ss_76
93	104	GACTTTTGTATC	Sox17	0.0152932	0.0760343950145568	-	derivatization:Sparc_chr11_7211|CRE_thripsis_20breaks_TFBS_full|ss_76
96	107	TTTTGTATCACT	Jun_Atf3	0.0714443	0.17844145367083	+	derivatization:Sparc_chr11_7211|CRE_thripsis_20breaks_TFBS_full|ss_76
97	108	TTTGTATCACTG	Gata4/6	0.146205	0.210081841376235	-	derivatization:Sparc_chr11_7211|CRE_thripsis_20breaks_TFBS_full|ss_76
116	127	CCACTATCATGC	Gata4/6	0.146025	0.209823199527819	-	derivatization:Sparc_chr11_7211|CRE_thripsis_20breaks_TFBS_full|ss_76
153	164	AACCATTCTTCA	Sox17	0.042812	0.212851758910052	-	derivatization:Sparc_chr11_7211|CRE_thripsis_20breaks_TFBS_full|ss_76
171	182	TCGAAATCAATG	Gata4/6	0.0852737	0.122529707718373	-	derivatization:Sparc_chr11_7211|CRE_thripsis_20breaks_TFBS_full|ss_76
174	185	AAATCAATGGGT	Sox17	0.0817395	0.406390646254045	+	derivatization:Sparc_chr11_7211|CRE_thripsis_20breaks_TFBS_full|ss_76
176	189	ATCAATGGGTTAAC	Hnf1b	0.00174869	0.121608203451032	+	derivatization:Sparc_chr11_7211|CRE_thripsis_20breaks_TFBS_full|ss_76
179	192	AATGGGTTAACAAG	Foxa2	0.0293475	0.130250964095789	+	derivatization:Sparc_chr11_7211|CRE_thripsis_20breaks_TFBS_full|ss_76
183	196	GGTTAACAAGTAAC	Hnf1b	0.00606835	0.422007983926294	-	derivatization:Sparc_chr11_7211|CRE_thripsis_20breaks_TFBS_full|ss_76
184	197	GTTAACAAGTAACT	Hnf1b	0.0142398	0.990270714364472	+	derivatization:Sparc_chr11_7211|CRE_thripsis_20breaks_TFBS_full|ss_76
186	197	TAACAAGTAACT	Jun_Atf3	0.027489	0.0686573613284396	+	derivatization:Sparc_chr11_7211|CRE_thripsis_20breaks_TFBS_full|ss_76
197	208	TTTAAGGTCATA	Jun_Atf3	0.065903	0.164601334483908	+	derivatization:Sparc_chr11_7211|CRE_thripsis_20breaks_TFBS_full|ss_76
207	218	TATGAGATATTG	Jun_Atf3	0.0740135	0.184858365625613	-	derivatization:Sparc_chr11_7211|CRE_thripsis_20breaks_TFBS_full|ss_76
208	219	ATGAGATATTGG	Gata4/6	0.165754	0.238171783013416	+	derivatization:Sparc_chr11_7211|CRE_thripsis_20breaks_TFBS_full|ss_76
212	225	GATATTGGTTAGTG	Foxa2	0.01776	0.0788229703498153	-	derivatization:Sparc_chr11_7211|CRE_thripsis_20breaks_TFBS_full|ss_76
227	238	CAAACAAAGAAG	Sox17	0.0506449	0.251795198655136	+	derivatization:Sparc_chr11_7211|CRE_thripsis_20breaks_TFBS_full|ss_76
232	243	AAAGAAGTCAGA	Jun_Atf3	0.0729606	0.182228610605688	+	derivatization:Sparc_chr11_7211|CRE_thripsis_20breaks_TFBS_full|ss_76
238	249	GTCAGATTGTAA	Gata4/6	0.078108	0.112233319422831	+	derivatization:Sparc_chr11_7211|CRE_thripsis_20breaks_TFBS_full|ss_76
239	250	TCAGATTGTAAT	Sox17	0.0232729	0.115707691767209	-	derivatization:Sparc_chr11_7211|CRE_thripsis_20breaks_TFBS_full|ss_76
240	251	CAGATTGTAATC	Jun_Atf3	0.023863	0.0596009535952765	+	derivatization:Sparc_chr11_7211|CRE_thripsis_20breaks_TFBS_full|ss_76
244	255	TTGTAATCTCCG	Gata4/6	0.286266	0.411335374326523	-	derivatization:Sparc_chr11_7211|CRE_thripsis_20breaks_TFBS_full|ss_76
261	274	ATTCAGCAAAGATA	Foxa2	0.014668	0.0650999622235975	+	derivatization:Sparc_chr11_7211|CRE_thripsis_20breaks_TFBS_full|ss_76
267	278	CAAAGATAACCA	Gata4/6	0.566761	0.814378403612985	+	derivatization:Sparc_chr11_7211|CRE_thripsis_20breaks_TFBS_full|ss_76
278	291	ACTAAGCAAAGATA	Foxa2	0.0343138	0.152292547296706	+	derivatization:Sparc_chr11_7211|CRE_thripsis_20breaks_TFBS_full|ss_76
284	295	CAAAGATAGTGC	Gata4/6	0.190587	0.273854299800777	+	derivatization:Sparc_chr11_7211|CRE_thripsis_20breaks_TFBS_full|ss_76
2	13	TGCAGATAGGCA	Gata4/6	0.334159	0.480152785694343	+	derivatization:Sparc_chr11_7211|CRE_thripsis_20breaks_TFBS_full|ss_77
16	27	GAGTGTGGGGGC	Klf4	0.0515757	0.185923345020069	-	derivatization:Sparc_chr11_7211|CRE_thripsis_20breaks_TFBS_full|ss_77
33	46	ATTCAGCAAAGATA	Foxa2	0.014668	0.0650999622235975	+	derivatization:Sparc_chr11_7211|CRE_thripsis_20breaks_TFBS_full|ss_77
39	50	CAAAGATAACCA	Gata4/6	0.566761	0.814378403612985	+	derivatization:Sparc_chr11_7211|CRE_thripsis_20breaks_TFBS_full|ss_77
50	63	ACTAAGCAAAGATA	Foxa2	0.0343138	0.152292547296706	+	derivatization:Sparc_chr11_7211|CRE_thripsis_20breaks_TFBS_full|ss_77
56	67	CAAAGATAGTGC	Gata4/6	0.190587	0.273854299800777	+	derivatization:Sparc_chr11_7211|CRE_thripsis_20breaks_TFBS_full|ss_77
67	80	CCTGAATAAGCAGT	Foxa2	0.0183574	0.0814743691384966	+	derivatization:Sparc_chr11_7211|CRE_thripsis_20breaks_TFBS_full|ss_77
81	92	TTAGAGGTCACT	Jun_Atf3	0.0613324	0.153185665100236	+	derivatization:Sparc_chr11_7211|CRE_thripsis_20breaks_TFBS_full|ss_77
93	106	GGTAAACCATTCTT	Hnf1b	0.00127641	0.0887646906924223	-	derivatization:Sparc_chr11_7211|CRE_thripsis_20breaks_TFBS_full|ss_77
97	108	AACCATTCTTCA	Sox17	0.042812	0.212851758910052	-	derivatization:Sparc_chr11_7211|CRE_thripsis_20breaks_TFBS_full|ss_77
107	118	CAGTCCATCATC	Jun_Atf3	0.129874	0.324377247086826	+	derivatization:Sparc_chr11_7211|CRE_thripsis_20breaks_TFBS_full|ss_77
111	122	CCATCATCGACC	Gata4/6	0.0358245	0.0514761938810775	-	derivatization:Sparc_chr11_7211|CRE_thripsis_20breaks_TFBS_full|ss_77
140	151	AATGATCCATGA	Jun_Atf3	0.0474711	0.118565261208429	-	derivatization:Sparc_chr11_7211|CRE_thripsis_20breaks_TFBS_full|ss_77
147	158	CATGACCACTAT	Jun_Atf3	0.0527346	0.13171153867768	-	derivatization:Sparc_chr11_7211|CRE_thripsis_20breaks_TFBS_full|ss_77
152	163	CCACTATCATGC	Gata4/6	0.146025	0.209823199527819	-	derivatization:Sparc_chr11_7211|CRE_thripsis_20breaks_TFBS_full|ss_77
164	177	TCTTGTCAAACAAA	Foxa2	0.0346029	0.153575639680046	+	derivatization:Sparc_chr11_7211|CRE_thripsis_20breaks_TFBS_full|ss_77
170	181	CAAACAAAGAAG	Sox17	0.0506449	0.251795198655136	+	derivatization:Sparc_chr11_7211|CRE_thripsis_20breaks_TFBS_full|ss_77
175	186	AAAGAAGTCAGA	Jun_Atf3	0.0729606	0.182228610605688	+	derivatization:Sparc_chr11_7211|CRE_thripsis_20breaks_TFBS_full|ss_77
181	192	GTCAGATTGTAA	Gata4/6	0.078108	0.112233319422831	+	derivatization:Sparc_chr11_7211|CRE_thripsis_20breaks_TFBS_full|ss_77
182	193	TCAGATTGTAAT	Sox17	0.0232729	0.115707691767209	-	derivatization:Sparc_chr11_7211|CRE_thripsis_20breaks_TFBS_full|ss_77
183	194	CAGATTGTAATC	Jun_Atf3	0.023863	0.0596009535952765	+	derivatization:Sparc_chr11_7211|CRE_thripsis_20breaks_TFBS_full|ss_77
187	198	TTGTAATCTCCG	Gata4/6	0.286266	0.411335374326523	-	derivatization:Sparc_chr11_7211|CRE_thripsis_20breaks_TFBS_full|ss_77
201	212	TGTTAGGTCATA	Jun_Atf3	0.211718	0.528793307349652	+	derivatization:Sparc_chr11_7211|CRE_thripsis_20breaks_TFBS_full|ss_77
211	222	TATGAGATATTG	Jun_Atf3	0.0740135	0.184858365625613	-	derivatization:Sparc_chr11_7211|CRE_thripsis_20breaks_TFBS_full|ss_77
212	223	ATGAGATATTGG	Gata4/6	0.165754	0.238171783013416	+	derivatization:Sparc_chr11_7211|CRE_thripsis_20breaks_TFBS_full|ss_77
216	229	GATATTGGTTAGGG	Foxa2	0.0224625	0.0996937483942977	-	derivatization:Sparc_chr11_7211|CRE_thripsis_20breaks_TFBS_full|ss_77
232	243	CCATAATCAGTA	Gata4/6	0.0767857	0.222632410496169	-	derivatization:Sparc_chr11_7211|CRE_thripsis_20breaks_TFBS_full|ss_77
248	259	ACTGACTTTTGT	Jun_Atf3	0.0330336	0.0825057226955926	-	derivatization:Sparc_chr11_7211|CRE_thripsis_20breaks_TFBS_full|ss_77
251	262	GACTTTTGTATC	Sox17	0.0152932	0.0760343950145568	-	derivatization:Sparc_chr11_7211|CRE_thripsis_20breaks_TFBS_full|ss_77
254	265	TTTTGTATCACT	Jun_Atf3	0.0714443	0.17844145367083	+	derivatization:Sparc_chr11_7211|CRE_thripsis_20breaks_TFBS_full|ss_77
255	266	TTTGTATCACTG	Gata4/6	0.146205	0.210081841376235	-	derivatization:Sparc_chr11_7211|CRE_thripsis_20breaks_TFBS_full|ss_77
269	280	CGGAAATCAATG	Gata4/6	0.0594437	0.0854146024706167	-	derivatization:Sparc_chr11_7211|CRE_thripsis_20breaks_TFBS_full|ss_77
272	283	AAATCAATGGGT	Sox17	0.0817395	0.406390646254045	+	derivatization:Sparc_chr11_7211|CRE_thripsis_20breaks_TFBS_full|ss_77
274	287	ATCAATGGGTTAAC	Hnf1b	0.00174869	0.121608203451032	+	derivatization:Sparc_chr11_7211|CRE_thripsis_20breaks_TFBS_full|ss_77
277	290	AATGGGTTAACAAG	Foxa2	0.0293475	0.130250964095789	+	derivatization:Sparc_chr11_7211|CRE_thripsis_20breaks_TFBS_full|ss_77
281	294	GGTTAACAAGTAAC	Hnf1b	0.00606835	0.422007983926294	-	derivatization:Sparc_chr11_7211|CRE_thripsis_20breaks_TFBS_full|ss_77
282	295	GTTAACAAGTAACT	Hnf1b	0.0142398	0.990270714364472	+	derivatization:Sparc_chr11_7211|CRE_thripsis_20breaks_TFBS_full|ss_77
284	295	TAACAAGTAACT	Jun_Atf3	0.027489	0.0686573613284396	+	derivatization:Sparc_chr11_7211|CRE_thripsis_20breaks_TFBS_full|ss_77
12	23	AACCATTCTTCA	Sox17	0.042812	0.212851758910052	-	derivatization:Sparc_chr11_7211|CRE_thripsis_20breaks_TFBS_full|ss_78
31	42	TTAGAGGTCACT	Jun_Atf3	0.0613324	0.153185665100236	+	derivatization:Sparc_chr11_7211|CRE_thripsis_20breaks_TFBS_full|ss_78
53	64	TGCAGATAGGCA	Gata4/6	0.334159	0.480152785694343	+	derivatization:Sparc_chr11_7211|CRE_thripsis_20breaks_TFBS_full|ss_78
57	70	GATAGGCAAGCAGA	Foxa2	0.0159386	0.0707391776586468	+	derivatization:Sparc_chr11_7211|CRE_thripsis_20breaks_TFBS_full|ss_78
65	76	AGCAGAATCGGT	Sox17	0.0119322	0.0593242492213987	+	derivatization:Sparc_chr11_7211|CRE_thripsis_20breaks_TFBS_full|ss_78
66	77	GCAGAATCGGTT	Gata4/6	0.05224	0.0750636120070759	-	derivatization:Sparc_chr11_7211|CRE_thripsis_20breaks_TFBS_full|ss_78
84	95	CCATAATCAGTA	Gata4/6	0.0767857	0.222632410496169	-	derivatization:Sparc_chr11_7211|CRE_thripsis_20breaks_TFBS_full|ss_78
97	108	TGAACAACAAAT	Sox17	0.010824	0.0538145248631786	+	derivatization:Sparc_chr11_7211|CRE_thripsis_20breaks_TFBS_full|ss_78
113	124	CCACTATCATGC	Gata4/6	0.146025	0.209823199527819	-	derivatization:Sparc_chr11_7211|CRE_thripsis_20breaks_TFBS_full|ss_78
130	141	CAAAGATAACCA	Gata4/6	0.566761	0.814378403612985	+	derivatization:Sparc_chr11_7211|CRE_thripsis_20breaks_TFBS_full|ss_78
141	154	ACTAAGCAAAGATA	Foxa2	0.0343138	0.152292547296706	+	derivatization:Sparc_chr11_7211|CRE_thripsis_20breaks_TFBS_full|ss_78
147	158	CAAAGATAGTGC	Gata4/6	0.190587	0.273854299800777	+	derivatization:Sparc_chr11_7211|CRE_thripsis_20breaks_TFBS_full|ss_78
166	177	AGTGAGTGAAGG	Jun_Atf3	0.0412718	0.103081701235952	-	derivatization:Sparc_chr11_7211|CRE_thripsis_20breaks_TFBS_full|ss_78
170	181	AGTGAAGGAAAT	Jun_Atf3	0.0241075	0.0602116242215198	-	derivatization:Sparc_chr11_7211|CRE_thripsis_20breaks_TFBS_full|ss_78
175	186	AGGAAATCAATG	Gata4/6	0.0632883	0.0909389049729598	-	derivatization:Sparc_chr11_7211|CRE_thripsis_20breaks_TFBS_full|ss_78
178	189	AAATCAATGGGT	Sox17	0.0817395	0.406390646254045	+	derivatization:Sparc_chr11_7211|CRE_thripsis_20breaks_TFBS_full|ss_78
180	193	ATCAATGGGTTAAC	Hnf1b	0.00174869	0.121608203451032	+	derivatization:Sparc_chr11_7211|CRE_thripsis_20breaks_TFBS_full|ss_78
183	196	AATGGGTTAACAAG	Foxa2	0.0293475	0.130250964095789	+	derivatization:Sparc_chr11_7211|CRE_thripsis_20breaks_TFBS_full|ss_78
187	200	GGTTAACAAGTAAC	Hnf1b	0.00606835	0.422007983926294	-	derivatization:Sparc_chr11_7211|CRE_thripsis_20breaks_TFBS_full|ss_78
188	201	GTTAACAAGTAACT	Hnf1b	0.0142398	0.990270714364472	+	derivatization:Sparc_chr11_7211|CRE_thripsis_20breaks_TFBS_full|ss_78
190	201	TAACAAGTAACT	Jun_Atf3	0.027489	0.0686573613284396	+	derivatization:Sparc_chr11_7211|CRE_thripsis_20breaks_TFBS_full|ss_78
202	213	TTTCAGGTCATA	Jun_Atf3	0.0862258	0.215360177032041	+	derivatization:Sparc_chr11_7211|CRE_thripsis_20breaks_TFBS_full|ss_78
212	223	TATGAGATATTG	Jun_Atf3	0.0740135	0.184858365625613	-	derivatization:Sparc_chr11_7211|CRE_thripsis_20breaks_TFBS_full|ss_78
213	224	ATGAGATATTGG	Gata4/6	0.165754	0.238171783013416	+	derivatization:Sparc_chr11_7211|CRE_thripsis_20breaks_TFBS_full|ss_78
217	230	GATATTGGTTAGTG	Foxa2	0.01776	0.0788229703498153	-	derivatization:Sparc_chr11_7211|CRE_thripsis_20breaks_TFBS_full|ss_78
232	243	CAAACAAAGAAG	Sox17	0.0506449	0.251795198655136	+	derivatization:Sparc_chr11_7211|CRE_thripsis_20breaks_TFBS_full|ss_78
237	248	AAAGAAGTCAGA	Jun_Atf3	0.0729606	0.182228610605688	+	derivatization:Sparc_chr11_7211|CRE_thripsis_20breaks_TFBS_full|ss_78
243	254	GTCAGATTGTAA	Gata4/6	0.078108	0.112233319422831	+	derivatization:Sparc_chr11_7211|CRE_thripsis_20breaks_TFBS_full|ss_78
244	255	TCAGATTGTAAT	Sox17	0.0232729	0.115707691767209	-	derivatization:Sparc_chr11_7211|CRE_thripsis_20breaks_TFBS_full|ss_78
245	256	CAGATTGTAATC	Jun_Atf3	0.023863	0.0596009535952765	+	derivatization:Sparc_chr11_7211|CRE_thripsis_20breaks_TFBS_full|ss_78
249	260	TTGTAATCTCCG	Gata4/6	0.286266	0.411335374326523	-	derivatization:Sparc_chr11_7211|CRE_thripsis_20breaks_TFBS_full|ss_78
260	271	GGTGACTTTTGT	Jun_Atf3	0.109971	0.274666909769356	-	derivatization:Sparc_chr11_7211|CRE_thripsis_20breaks_TFBS_full|ss_78
263	274	GACTTTTGTATC	Sox17	0.0152932	0.0760343950145568	-	derivatization:Sparc_chr11_7211|CRE_thripsis_20breaks_TFBS_full|ss_78
266	277	TTTTGTATCACT	Jun_Atf3	0.0714443	0.17844145367083	+	derivatization:Sparc_chr11_7211|CRE_thripsis_20breaks_TFBS_full|ss_78
267	278	TTTGTATCACTG	Gata4/6	0.146205	0.210081841376235	-	derivatization:Sparc_chr11_7211|CRE_thripsis_20breaks_TFBS_full|ss_78
280	291	ACTGATCCAATG	Jun_Atf3	0.0279777	0.0698779532918144	-	derivatization:Sparc_chr11_7211|CRE_thripsis_20breaks_TFBS_full|ss_78
44	55	TGTTAGGTCATA	Jun_Atf3	0.211718	0.528793307349652	+	derivatization:Sparc_chr11_7211|CRE_thripsis_20breaks_TFBS_full|ss_79
54	65	TATGAGATATTG	Jun_Atf3	0.0740135	0.184858365625613	-	derivatization:Sparc_chr11_7211|CRE_thripsis_20breaks_TFBS_full|ss_79
55	66	ATGAGATATTGG	Gata4/6	0.165754	0.238171783013416	+	derivatization:Sparc_chr11_7211|CRE_thripsis_20breaks_TFBS_full|ss_79
59	72	GATATTGGTTAGTG	Foxa2	0.01776	0.0788229703498153	-	derivatization:Sparc_chr11_7211|CRE_thripsis_20breaks_TFBS_full|ss_79
74	85	CAAACAAAGAAG	Sox17	0.0506449	0.251795198655136	+	derivatization:Sparc_chr11_7211|CRE_thripsis_20breaks_TFBS_full|ss_79
79	90	AAAGAAGTCAGA	Jun_Atf3	0.0729606	0.182228610605688	+	derivatization:Sparc_chr11_7211|CRE_thripsis_20breaks_TFBS_full|ss_79
85	96	GTCAGATTGTAA	Gata4/6	0.078108	0.112233319422831	+	derivatization:Sparc_chr11_7211|CRE_thripsis_20breaks_TFBS_full|ss_79
86	97	TCAGATTGTAAT	Sox17	0.0232729	0.115707691767209	-	derivatization:Sparc_chr11_7211|CRE_thripsis_20breaks_TFBS_full|ss_79
87	98	CAGATTGTAATC	Jun_Atf3	0.023863	0.0596009535952765	+	derivatization:Sparc_chr11_7211|CRE_thripsis_20breaks_TFBS_full|ss_79
91	102	TTGTAATCTCCG	Gata4/6	0.286266	0.411335374326523	-	derivatization:Sparc_chr11_7211|CRE_thripsis_20breaks_TFBS_full|ss_79
102	113	GGTGACTCCTGT	Jun_Atf3	0.198475	0.495717188317584	-	derivatization:Sparc_chr11_7211|CRE_thripsis_20breaks_TFBS_full|ss_79
113	124	TGCAGATAGGCA	Gata4/6	0.334159	0.480152785694343	+	derivatization:Sparc_chr11_7211|CRE_thripsis_20breaks_TFBS_full|ss_79
124	137	AGTGAGTGAATATA	Foxa2	0.0128244	0.0569176408194916	+	derivatization:Sparc_chr11_7211|CRE_thripsis_20breaks_TFBS_full|ss_79
124	135	AGTGAGTGAATA	Jun_Atf3	0.0513479	0.128248074639186	-	derivatization:Sparc_chr11_7211|CRE_thripsis_20breaks_TFBS_full|ss_79
145	156	CCACTATCATGC	Gata4/6	0.146025	0.209823199527819	-	derivatization:Sparc_chr11_7211|CRE_thripsis_20breaks_TFBS_full|ss_79
149	160	TATCATGCCCGG	Klf4	0.0154803	0.0558043644180142	+	derivatization:Sparc_chr11_7211|CRE_thripsis_20breaks_TFBS_full|ss_79
162	173	AACCATTCTTCA	Sox17	0.042812	0.212851758910052	-	derivatization:Sparc_chr11_7211|CRE_thripsis_20breaks_TFBS_full|ss_79
181	192	TTAGAGGTCACT	Jun_Atf3	0.0613324	0.153185665100236	+	derivatization:Sparc_chr11_7211|CRE_thripsis_20breaks_TFBS_full|ss_79
201	212	CGGAAATCAATG	Gata4/6	0.0594437	0.0854146024706167	-	derivatization:Sparc_chr11_7211|CRE_thripsis_20breaks_TFBS_full|ss_79
204	215	AAATCAATGGGT	Sox17	0.0817395	0.406390646254045	+	derivatization:Sparc_chr11_7211|CRE_thripsis_20breaks_TFBS_full|ss_79
206	219	ATCAATGGGTTAAC	Hnf1b	0.00174869	0.121608203451032	+	derivatization:Sparc_chr11_7211|CRE_thripsis_20breaks_TFBS_full|ss_79
209	222	AATGGGTTAACAAG	Foxa2	0.0293475	0.130250964095789	+	derivatization:Sparc_chr11_7211|CRE_thripsis_20breaks_TFBS_full|ss_79
213	226	GGTTAACAAGTAGC	Hnf1b	0.00140383	0.0976257908781216	-	derivatization:Sparc_chr11_7211|CRE_thripsis_20breaks_TFBS_full|ss_79
214	227	GTTAACAAGTAGCC	Hnf1b	0.00191385	0.133093836057139	+	derivatization:Sparc_chr11_7211|CRE_thripsis_20breaks_TFBS_full|ss_79
226	237	CCATAATCAGTA	Gata4/6	0.0767857	0.222632410496169	-	derivatization:Sparc_chr11_7211|CRE_thripsis_20breaks_TFBS_full|ss_79
239	250	TGAACAACAAAT	Sox17	0.010824	0.0538145248631786	+	derivatization:Sparc_chr11_7211|CRE_thripsis_20breaks_TFBS_full|ss_79
253	264	CAAAGATAACCA	Gata4/6	0.566761	0.814378403612985	+	derivatization:Sparc_chr11_7211|CRE_thripsis_20breaks_TFBS_full|ss_79
264	277	ACTAAGCAAAGATA	Foxa2	0.0343138	0.152292547296706	+	derivatization:Sparc_chr11_7211|CRE_thripsis_20breaks_TFBS_full|ss_79
270	281	CAAAGATAGTGC	Gata4/6	0.190587	0.273854299800777	+	derivatization:Sparc_chr11_7211|CRE_thripsis_20breaks_TFBS_full|ss_79
280	291	GCCTGATTTTGT	Gata4/6	0.0560746	0.0805735455178403	+	derivatization:Sparc_chr11_7211|CRE_thripsis_20breaks_TFBS_full|ss_79
286	297	TTTTGTATCACT	Jun_Atf3	0.0714443	0.17844145367083	+	derivatization:Sparc_chr11_7211|CRE_thripsis_20breaks_TFBS_full|ss_79
287	298	TTTGTATCACTG	Gata4/6	0.146205	0.210081841376235	-	derivatization:Sparc_chr11_7211|CRE_thripsis_20breaks_TFBS_full|ss_79
13	24	CTTTGATTACTT	Gata4/6	0.125323	0.180076513161615	+	derivatization:Sparc_chr11_7211|CRE_thripsis_20breaks_TFBS_full|ss_8
14	27	TTTGATTACTTTTG	Foxa2	0.0209345	0.0929121324768136	-	derivatization:Sparc_chr11_7211|CRE_thripsis_20breaks_TFBS_full|ss_8
17	28	GATTACTTTTGT	Jun_Atf3	0.0299654	0.0748424931845911	-	derivatization:Sparc_chr11_7211|CRE_thripsis_20breaks_TFBS_full|ss_8
20	31	TACTTTTGTATC	Sox17	0.0187379	0.0931606786247001	-	derivatization:Sparc_chr11_7211|CRE_thripsis_20breaks_TFBS_full|ss_8
23	34	TTTTGTATCACT	Jun_Atf3	0.0714443	0.17844145367083	+	derivatization:Sparc_chr11_7211|CRE_thripsis_20breaks_TFBS_full|ss_8
24	35	TTTGTATCACTG	Gata4/6	0.146205	0.210081841376235	-	derivatization:Sparc_chr11_7211|CRE_thripsis_20breaks_TFBS_full|ss_8
38	49	CGGAAATCAATG	Gata4/6	0.0594437	0.0854146024706167	-	derivatization:Sparc_chr11_7211|CRE_thripsis_20breaks_TFBS_full|ss_8
41	52	AAATCAATGGGT	Sox17	0.0817395	0.406390646254045	+	derivatization:Sparc_chr11_7211|CRE_thripsis_20breaks_TFBS_full|ss_8
43	56	ATCAATGGGTTAAC	Hnf1b	0.00174869	0.121608203451032	+	derivatization:Sparc_chr11_7211|CRE_thripsis_20breaks_TFBS_full|ss_8
46	59	AATGGGTTAACAAG	Foxa2	0.0293475	0.130250964095789	+	derivatization:Sparc_chr11_7211|CRE_thripsis_20breaks_TFBS_full|ss_8
50	63	GGTTAACAAGTAAC	Hnf1b	0.00606835	0.422007983926294	-	derivatization:Sparc_chr11_7211|CRE_thripsis_20breaks_TFBS_full|ss_8
51	64	GTTAACAAGTAACT	Hnf1b	0.0142398	0.990270714364472	+	derivatization:Sparc_chr11_7211|CRE_thripsis_20breaks_TFBS_full|ss_8
53	64	TAACAAGTAACT	Jun_Atf3	0.027489	0.0686573613284396	+	derivatization:Sparc_chr11_7211|CRE_thripsis_20breaks_TFBS_full|ss_8
83	94	CCACTATCATGC	Gata4/6	0.146025	0.209823199527819	-	derivatization:Sparc_chr11_7211|CRE_thripsis_20breaks_TFBS_full|ss_8
95	108	TCTGTGTGCAGATA	Foxa2	0.0401106	0.178020080772145	-	derivatization:Sparc_chr11_7211|CRE_thripsis_20breaks_TFBS_full|ss_8
101	112	TGCAGATAGGCA	Gata4/6	0.334159	0.480152785694343	+	derivatization:Sparc_chr11_7211|CRE_thripsis_20breaks_TFBS_full|ss_8
112	123	AGTGAGTGAATA	Jun_Atf3	0.0513479	0.128248074639186	-	derivatization:Sparc_chr11_7211|CRE_thripsis_20breaks_TFBS_full|ss_8
135	146	CCATAATCAGTA	Gata4/6	0.0767857	0.222632410496169	-	derivatization:Sparc_chr11_7211|CRE_thripsis_20breaks_TFBS_full|ss_8
145	156	TAGTGATTATGA	Gata4/6	0.113912	0.330276381467378	+	derivatization:Sparc_chr11_7211|CRE_thripsis_20breaks_TFBS_full|ss_8
149	160	GATTATGAGATA	Jun_Atf3	0.0214077	0.0534685217399992	-	derivatization:Sparc_chr11_7211|CRE_thripsis_20breaks_TFBS_full|ss_8
152	163	TATGAGATATTG	Jun_Atf3	0.0740135	0.184858365625613	-	derivatization:Sparc_chr11_7211|CRE_thripsis_20breaks_TFBS_full|ss_8
153	164	ATGAGATATTGG	Gata4/6	0.165754	0.238171783013416	+	derivatization:Sparc_chr11_7211|CRE_thripsis_20breaks_TFBS_full|ss_8
157	170	GATATTGGTTAGTG	Foxa2	0.01776	0.0788229703498153	-	derivatization:Sparc_chr11_7211|CRE_thripsis_20breaks_TFBS_full|ss_8
172	183	CAAACAAAGAAG	Sox17	0.0506449	0.251795198655136	+	derivatization:Sparc_chr11_7211|CRE_thripsis_20breaks_TFBS_full|ss_8
177	188	AAAGAAGTCAGA	Jun_Atf3	0.0729606	0.182228610605688	+	derivatization:Sparc_chr11_7211|CRE_thripsis_20breaks_TFBS_full|ss_8
183	194	GTCAGATTGTAA	Gata4/6	0.078108	0.112233319422831	+	derivatization:Sparc_chr11_7211|CRE_thripsis_20breaks_TFBS_full|ss_8
184	195	TCAGATTGTAAT	Sox17	0.0232729	0.115707691767209	-	derivatization:Sparc_chr11_7211|CRE_thripsis_20breaks_TFBS_full|ss_8
185	196	CAGATTGTAATC	Jun_Atf3	0.023863	0.0596009535952765	+	derivatization:Sparc_chr11_7211|CRE_thripsis_20breaks_TFBS_full|ss_8
189	200	TTGTAATCTCCG	Gata4/6	0.286266	0.411335374326523	-	derivatization:Sparc_chr11_7211|CRE_thripsis_20breaks_TFBS_full|ss_8
208	219	AACCATTCTTCA	Sox17	0.042812	0.212851758910052	-	derivatization:Sparc_chr11_7211|CRE_thripsis_20breaks_TFBS_full|ss_8
256	267	TGTTAGGTCACG	Jun_Atf3	0.131359	0.328086228191004	+	derivatization:Sparc_chr11_7211|CRE_thripsis_20breaks_TFBS_full|ss_8
269	280	CAAAGATAACCA	Gata4/6	0.566761	0.814378403612985	+	derivatization:Sparc_chr11_7211|CRE_thripsis_20breaks_TFBS_full|ss_8
280	293	ACTAAGCAAAGATA	Foxa2	0.0343138	0.152292547296706	+	derivatization:Sparc_chr11_7211|CRE_thripsis_20breaks_TFBS_full|ss_8
286	297	CAAAGATAGTGC	Gata4/6	0.190587	0.273854299800777	+	derivatization:Sparc_chr11_7211|CRE_thripsis_20breaks_TFBS_full|ss_8
30	41	TGTTAGGTCATA	Jun_Atf3	0.211718	0.528793307349652	+	derivatization:Sparc_chr11_7211|CRE_thripsis_20breaks_TFBS_full|ss_80
40	51	TATGAGATATTG	Jun_Atf3	0.0740135	0.184858365625613	-	derivatization:Sparc_chr11_7211|CRE_thripsis_20breaks_TFBS_full|ss_80
41	52	ATGAGATATTGG	Gata4/6	0.165754	0.238171783013416	+	derivatization:Sparc_chr11_7211|CRE_thripsis_20breaks_TFBS_full|ss_80
45	58	GATATTGGCACTGG	Foxa2	0.144778	0.64255810818162	-	derivatization:Sparc_chr11_7211|CRE_thripsis_20breaks_TFBS_full|ss_80
74	85	CAAACAAAGAAG	Sox17	0.0506449	0.251795198655136	+	derivatization:Sparc_chr11_7211|CRE_thripsis_20breaks_TFBS_full|ss_80
79	90	AAAGAAGTCAGA	Jun_Atf3	0.0729606	0.182228610605688	+	derivatization:Sparc_chr11_7211|CRE_thripsis_20breaks_TFBS_full|ss_80
85	96	GTCAGATTGTAA	Gata4/6	0.078108	0.112233319422831	+	derivatization:Sparc_chr11_7211|CRE_thripsis_20breaks_TFBS_full|ss_80
86	97	TCAGATTGTAAT	Sox17	0.0232729	0.115707691767209	-	derivatization:Sparc_chr11_7211|CRE_thripsis_20breaks_TFBS_full|ss_80
87	98	CAGATTGTAATC	Jun_Atf3	0.023863	0.0596009535952765	+	derivatization:Sparc_chr11_7211|CRE_thripsis_20breaks_TFBS_full|ss_80
91	102	TTGTAATCTCCG	Gata4/6	0.286266	0.411335374326523	-	derivatization:Sparc_chr11_7211|CRE_thripsis_20breaks_TFBS_full|ss_80
102	113	GGTGACTTTTGT	Jun_Atf3	0.109971	0.274666909769356	-	derivatization:Sparc_chr11_7211|CRE_thripsis_20breaks_TFBS_full|ss_80
105	116	GACTTTTGTATC	Sox17	0.0152932	0.0760343950145568	-	derivatization:Sparc_chr11_7211|CRE_thripsis_20breaks_TFBS_full|ss_80
108	119	TTTTGTATCACT	Jun_Atf3	0.0714443	0.17844145367083	+	derivatization:Sparc_chr11_7211|CRE_thripsis_20breaks_TFBS_full|ss_80
109	120	TTTGTATCACTG	Gata4/6	0.146205	0.210081841376235	-	derivatization:Sparc_chr11_7211|CRE_thripsis_20breaks_TFBS_full|ss_80
124	135	GAGGAGGTAATA	Jun_Atf3	0.0239491	0.0598159995704076	+	derivatization:Sparc_chr11_7211|CRE_thripsis_20breaks_TFBS_full|ss_80
132	145	AATATGTGCAGATA	Foxa2	0.0736121	0.326707453586016	-	derivatization:Sparc_chr11_7211|CRE_thripsis_20breaks_TFBS_full|ss_80
138	149	TGCAGATAGGCA	Gata4/6	0.334159	0.480152785694343	+	derivatization:Sparc_chr11_7211|CRE_thripsis_20breaks_TFBS_full|ss_80
142	155	GATAGGCAAATGAT	Foxa2	0.0408917	0.181486782469231	+	derivatization:Sparc_chr11_7211|CRE_thripsis_20breaks_TFBS_full|ss_80
146	159	GGCAAATGATTGAC	Hnf1b	0.0123488	0.858765923506228	-	derivatization:Sparc_chr11_7211|CRE_thripsis_20breaks_TFBS_full|ss_80
147	160	GCAAATGATTGACC	Hnf1b	0.00999079	0.694784108650783	+	derivatization:Sparc_chr11_7211|CRE_thripsis_20breaks_TFBS_full|ss_80
149	160	AAATGATTGACC	Gata4/6	0.0485385	0.0697449297742238	+	derivatization:Sparc_chr11_7211|CRE_thripsis_20breaks_TFBS_full|ss_80
150	161	AATGATTGACCA	Jun_Atf3	0.0667289	0.166664127409121	-	derivatization:Sparc_chr11_7211|CRE_thripsis_20breaks_TFBS_full|ss_80
159	170	CCACTATCATGC	Gata4/6	0.146025	0.209823199527819	-	derivatization:Sparc_chr11_7211|CRE_thripsis_20breaks_TFBS_full|ss_80
176	187	CGGAAATCAATG	Gata4/6	0.0594437	0.0854146024706167	-	derivatization:Sparc_chr11_7211|CRE_thripsis_20breaks_TFBS_full|ss_80
179	190	AAATCAATGGGT	Sox17	0.0817395	0.406390646254045	+	derivatization:Sparc_chr11_7211|CRE_thripsis_20breaks_TFBS_full|ss_80
181	194	ATCAATGGGTTAAC	Hnf1b	0.00174869	0.121608203451032	+	derivatization:Sparc_chr11_7211|CRE_thripsis_20breaks_TFBS_full|ss_80
184	197	AATGGGTTAACAAG	Foxa2	0.0293475	0.130250964095789	+	derivatization:Sparc_chr11_7211|CRE_thripsis_20breaks_TFBS_full|ss_80
188	201	GGTTAACAAGTAAC	Hnf1b	0.00606835	0.422007983926294	-	derivatization:Sparc_chr11_7211|CRE_thripsis_20breaks_TFBS_full|ss_80
189	202	GTTAACAAGTAACT	Hnf1b	0.0142398	0.990270714364472	+	derivatization:Sparc_chr11_7211|CRE_thripsis_20breaks_TFBS_full|ss_80
191	202	TAACAAGTAACT	Jun_Atf3	0.027489	0.0686573613284396	+	derivatization:Sparc_chr11_7211|CRE_thripsis_20breaks_TFBS_full|ss_80
203	214	TTAGAATCGGGG	Gata4/6	0.0573427	0.082395677339934	-	derivatization:Sparc_chr11_7211|CRE_thripsis_20breaks_TFBS_full|ss_80
215	226	CCATAATCAGTA	Gata4/6	0.0767857	0.222632410496169	-	derivatization:Sparc_chr11_7211|CRE_thripsis_20breaks_TFBS_full|ss_80
228	239	TGAACAACAAAT	Sox17	0.010824	0.0538145248631786	+	derivatization:Sparc_chr11_7211|CRE_thripsis_20breaks_TFBS_full|ss_80
247	258	AACCATTCTTCA	Sox17	0.042812	0.212851758910052	-	derivatization:Sparc_chr11_7211|CRE_thripsis_20breaks_TFBS_full|ss_80
265	278	TTTAGGCAAAGATA	Foxa2	0.0198977	0.0883105752888243	+	derivatization:Sparc_chr11_7211|CRE_thripsis_20breaks_TFBS_full|ss_80
271	282	CAAAGATAACCA	Gata4/6	0.566761	0.814378403612985	+	derivatization:Sparc_chr11_7211|CRE_thripsis_20breaks_TFBS_full|ss_80
282	295	ACTAAGCAAAGATA	Foxa2	0.0343138	0.152292547296706	+	derivatization:Sparc_chr11_7211|CRE_thripsis_20breaks_TFBS_full|ss_80
288	299	CAAAGATAGTGC	Gata4/6	0.190587	0.273854299800777	+	derivatization:Sparc_chr11_7211|CRE_thripsis_20breaks_TFBS_full|ss_80
8	19	CAAACAAAGAAG	Sox17	0.0506449	0.251795198655136	+	derivatization:Sparc_chr11_7211|CRE_thripsis_20breaks_TFBS_full|ss_81
13	24	AAAGAAGTCAGA	Jun_Atf3	0.0729606	0.182228610605688	+	derivatization:Sparc_chr11_7211|CRE_thripsis_20breaks_TFBS_full|ss_81
19	30	GTCAGATTGTAA	Gata4/6	0.078108	0.112233319422831	+	derivatization:Sparc_chr11_7211|CRE_thripsis_20breaks_TFBS_full|ss_81
20	31	TCAGATTGTAAT	Sox17	0.0232729	0.115707691767209	-	derivatization:Sparc_chr11_7211|CRE_thripsis_20breaks_TFBS_full|ss_81
21	32	CAGATTGTAATC	Jun_Atf3	0.023863	0.0596009535952765	+	derivatization:Sparc_chr11_7211|CRE_thripsis_20breaks_TFBS_full|ss_81
25	36	TTGTAATCTCCG	Gata4/6	0.286266	0.411335374326523	-	derivatization:Sparc_chr11_7211|CRE_thripsis_20breaks_TFBS_full|ss_81
36	47	GGTGACTTTTGT	Jun_Atf3	0.109971	0.274666909769356	-	derivatization:Sparc_chr11_7211|CRE_thripsis_20breaks_TFBS_full|ss_81
39	50	GACTTTTGTATC	Sox17	0.0152932	0.0760343950145568	-	derivatization:Sparc_chr11_7211|CRE_thripsis_20breaks_TFBS_full|ss_81
42	53	TTTTGTATCACT	Jun_Atf3	0.0714443	0.17844145367083	+	derivatization:Sparc_chr11_7211|CRE_thripsis_20breaks_TFBS_full|ss_81
43	54	TTTGTATCACTG	Gata4/6	0.146205	0.210081841376235	-	derivatization:Sparc_chr11_7211|CRE_thripsis_20breaks_TFBS_full|ss_81
64	75	CTGGGTGAGTGA	Klf4	0.0468223	0.168787988093873	-	derivatization:Sparc_chr11_7211|CRE_thripsis_20breaks_TFBS_full|ss_81
67	78	GGTGAGTGAGGT	Jun_Atf3	0.0398115	0.0994344116019926	-	derivatization:Sparc_chr11_7211|CRE_thripsis_20breaks_TFBS_full|ss_81
71	82	AGTGAGGTCACA	Jun_Atf3	0.0936916	0.234006985872154	+	derivatization:Sparc_chr11_7211|CRE_thripsis_20breaks_TFBS_full|ss_81
90	101	CCATAATCAGTA	Gata4/6	0.0767857	0.222632410496169	-	derivatization:Sparc_chr11_7211|CRE_thripsis_20breaks_TFBS_full|ss_81
101	112	AGTGATGCTGTT	Jun_Atf3	0.0369848	0.092374359826115	-	derivatization:Sparc_chr11_7211|CRE_thripsis_20breaks_TFBS_full|ss_81
115	126	CGGAAATCAATG	Gata4/6	0.0594437	0.0854146024706167	-	derivatization:Sparc_chr11_7211|CRE_thripsis_20breaks_TFBS_full|ss_81
118	129	AAATCAATGGGT	Sox17	0.0817395	0.406390646254045	+	derivatization:Sparc_chr11_7211|CRE_thripsis_20breaks_TFBS_full|ss_81
120	133	ATCAATGGGTTAAC	Hnf1b	0.00174869	0.121608203451032	+	derivatization:Sparc_chr11_7211|CRE_thripsis_20breaks_TFBS_full|ss_81
123	136	AATGGGTTAACAAG	Foxa2	0.0293475	0.130250964095789	+	derivatization:Sparc_chr11_7211|CRE_thripsis_20breaks_TFBS_full|ss_81
127	140	GGTTAACAAGTAAC	Hnf1b	0.00606835	0.422007983926294	-	derivatization:Sparc_chr11_7211|CRE_thripsis_20breaks_TFBS_full|ss_81
128	141	GTTAACAAGTAACT	Hnf1b	0.0142398	0.990270714364472	+	derivatization:Sparc_chr11_7211|CRE_thripsis_20breaks_TFBS_full|ss_81
130	141	TAACAAGTAACT	Jun_Atf3	0.027489	0.0686573613284396	+	derivatization:Sparc_chr11_7211|CRE_thripsis_20breaks_TFBS_full|ss_81
136	147	GTAACTATGAGA	Sox17	0.014259	0.070892582226909	+	derivatization:Sparc_chr11_7211|CRE_thripsis_20breaks_TFBS_full|ss_81
141	152	TATGAGATATTG	Jun_Atf3	0.0740135	0.184858365625613	-	derivatization:Sparc_chr11_7211|CRE_thripsis_20breaks_TFBS_full|ss_81
142	153	ATGAGATATTGG	Gata4/6	0.165754	0.238171783013416	+	derivatization:Sparc_chr11_7211|CRE_thripsis_20breaks_TFBS_full|ss_81
146	159	GATATTGGTTAGTG	Foxa2	0.01776	0.0788229703498153	-	derivatization:Sparc_chr11_7211|CRE_thripsis_20breaks_TFBS_full|ss_81
158	169	TGAGAGGTCACT	Jun_Atf3	0.0736944	0.18406137177353	+	derivatization:Sparc_chr11_7211|CRE_thripsis_20breaks_TFBS_full|ss_81
184	195	CCACTATCATGC	Gata4/6	0.146025	0.209823199527819	-	derivatization:Sparc_chr11_7211|CRE_thripsis_20breaks_TFBS_full|ss_81
200	211	AATGATGTGCAG	Jun_Atf3	0.0602984	0.150603115294364	-	derivatization:Sparc_chr11_7211|CRE_thripsis_20breaks_TFBS_full|ss_81
207	218	TGCAGATAGGCA	Gata4/6	0.334159	0.480152785694343	+	derivatization:Sparc_chr11_7211|CRE_thripsis_20breaks_TFBS_full|ss_81
216	229	GCAGAACAAATTCA	Foxa2	0.0155498	0.0690135937131508	+	derivatization:Sparc_chr11_7211|CRE_thripsis_20breaks_TFBS_full|ss_81
218	229	AGAACAAATTCA	Sox17	0.0114244	0.0567995803627954	+	derivatization:Sparc_chr11_7211|CRE_thripsis_20breaks_TFBS_full|ss_81
225	238	ATTCAGCAAAGATA	Foxa2	0.014668	0.0650999622235975	+	derivatization:Sparc_chr11_7211|CRE_thripsis_20breaks_TFBS_full|ss_81
231	242	CAAAGATAACCA	Gata4/6	0.566761	0.814378403612985	+	derivatization:Sparc_chr11_7211|CRE_thripsis_20breaks_TFBS_full|ss_81
242	255	ACTAAGCAAAGATA	Foxa2	0.0343138	0.152292547296706	+	derivatization:Sparc_chr11_7211|CRE_thripsis_20breaks_TFBS_full|ss_81
248	259	CAAAGATAGTGC	Gata4/6	0.190587	0.273854299800777	+	derivatization:Sparc_chr11_7211|CRE_thripsis_20breaks_TFBS_full|ss_81
266	277	AAGGAATCTTTA	Gata4/6	0.05496	0.0789719777164795	-	derivatization:Sparc_chr11_7211|CRE_thripsis_20breaks_TFBS_full|ss_81
288	299	AACCATTCTTCA	Sox17	0.042812	0.212851758910052	-	derivatization:Sparc_chr11_7211|CRE_thripsis_20breaks_TFBS_full|ss_81
9	20	AACCATTCTTCA	Sox17	0.042812	0.212851758910052	-	derivatization:Sparc_chr11_7211|CRE_thripsis_20breaks_TFBS_full|ss_82
38	49	CCACTATCATGC	Gata4/6	0.146025	0.209823199527819	-	derivatization:Sparc_chr11_7211|CRE_thripsis_20breaks_TFBS_full|ss_82
54	65	AATTAATCGGGG	Gata4/6	0.102804	0.147718981025563	-	derivatization:Sparc_chr11_7211|CRE_thripsis_20breaks_TFBS_full|ss_82
66	77	CCATAATCAGTA	Gata4/6	0.0767857	0.222632410496169	-	derivatization:Sparc_chr11_7211|CRE_thripsis_20breaks_TFBS_full|ss_82
76	87	TAGTGAATCAGC	Jun_Atf3	0.0730325	0.18240819022952	+	derivatization:Sparc_chr11_7211|CRE_thripsis_20breaks_TFBS_full|ss_82
77	88	AGTGAATCAGCA	Jun_Atf3	0.031688	0.0791449112654369	-	derivatization:Sparc_chr11_7211|CRE_thripsis_20breaks_TFBS_full|ss_82
77	88	AGTGAATCAGCA	Gata4/6	0.0397103	0.0570596966287248	-	derivatization:Sparc_chr11_7211|CRE_thripsis_20breaks_TFBS_full|ss_82
78	91	GTGAATCAGCAAAG	Hnf1b	0.00155171	0.107909729784582	+	derivatization:Sparc_chr11_7211|CRE_thripsis_20breaks_TFBS_full|ss_82
81	94	AATCAGCAAAGATA	Foxa2	0.0126775	0.0562656647865869	+	derivatization:Sparc_chr11_7211|CRE_thripsis_20breaks_TFBS_full|ss_82
87	98	CAAAGATAACCA	Gata4/6	0.566761	0.814378403612985	+	derivatization:Sparc_chr11_7211|CRE_thripsis_20breaks_TFBS_full|ss_82
98	111	ACTAAGCAAAGATA	Foxa2	0.0343138	0.152292547296706	+	derivatization:Sparc_chr11_7211|CRE_thripsis_20breaks_TFBS_full|ss_82
104	115	CAAAGATAGTGC	Gata4/6	0.190587	0.273854299800777	+	derivatization:Sparc_chr11_7211|CRE_thripsis_20breaks_TFBS_full|ss_82
124	137	GCTGTTGGAAGAAA	Foxa2	0.0146087	0.0648367751660668	-	derivatization:Sparc_chr11_7211|CRE_thripsis_20breaks_TFBS_full|ss_82
132	143	AAGAAATCAATG	Gata4/6	0.0506029	0.0727112643957286	-	derivatization:Sparc_chr11_7211|CRE_thripsis_20breaks_TFBS_full|ss_82
135	146	AAATCAATGGGT	Sox17	0.0817395	0.406390646254045	+	derivatization:Sparc_chr11_7211|CRE_thripsis_20breaks_TFBS_full|ss_82
137	150	ATCAATGGGTTAAC	Hnf1b	0.00174869	0.121608203451032	+	derivatization:Sparc_chr11_7211|CRE_thripsis_20breaks_TFBS_full|ss_82
140	153	AATGGGTTAACAAG	Foxa2	0.0293475	0.130250964095789	+	derivatization:Sparc_chr11_7211|CRE_thripsis_20breaks_TFBS_full|ss_82
144	157	GGTTAACAAGTAAC	Hnf1b	0.00606835	0.422007983926294	-	derivatization:Sparc_chr11_7211|CRE_thripsis_20breaks_TFBS_full|ss_82
145	158	GTTAACAAGTAACT	Hnf1b	0.0142398	0.990270714364472	+	derivatization:Sparc_chr11_7211|CRE_thripsis_20breaks_TFBS_full|ss_82
147	158	TAACAAGTAACT	Jun_Atf3	0.027489	0.0686573613284396	+	derivatization:Sparc_chr11_7211|CRE_thripsis_20breaks_TFBS_full|ss_82
169	180	TGCAGATAGGCA	Gata4/6	0.334159	0.480152785694343	+	derivatization:Sparc_chr11_7211|CRE_thripsis_20breaks_TFBS_full|ss_82
180	191	AGTGAGTGAATG	Jun_Atf3	0.0536473	0.133991125919284	-	derivatization:Sparc_chr11_7211|CRE_thripsis_20breaks_TFBS_full|ss_82
184	197	AGTGAATGATCCAA	Hnf1b	0.00225854	0.157064426411939	-	derivatization:Sparc_chr11_7211|CRE_thripsis_20breaks_TFBS_full|ss_82
184	195	AGTGAATGATCC	Jun_Atf3	0.0223744	0.0558829810217556	-	derivatization:Sparc_chr11_7211|CRE_thripsis_20breaks_TFBS_full|ss_82
185	198	GTGAATGATCCAAT	Hnf1b	0.000964397	0.0670665392857311	+	derivatization:Sparc_chr11_7211|CRE_thripsis_20breaks_TFBS_full|ss_82
188	199	AATGATCCAATG	Jun_Atf3	0.0750436	0.187431174673029	-	derivatization:Sparc_chr11_7211|CRE_thripsis_20breaks_TFBS_full|ss_82
198	209	TGCTGAGTGACA	Jun_Atf3	0.0228253	0.057009162557024	+	derivatization:Sparc_chr11_7211|CRE_thripsis_20breaks_TFBS_full|ss_82
199	210	GCTGAGTGACAA	Jun_Atf3	0.0274865	0.0686511172525067	-	derivatization:Sparc_chr11_7211|CRE_thripsis_20breaks_TFBS_full|ss_82
203	214	AGTGACAATCGA	Jun_Atf3	0.0418946	0.104637225432371	-	derivatization:Sparc_chr11_7211|CRE_thripsis_20breaks_TFBS_full|ss_82
204	215	GTGACAATCGAC	Sox17	0.0603554	0.300073648736797	+	derivatization:Sparc_chr11_7211|CRE_thripsis_20breaks_TFBS_full|ss_82
205	216	TGACAATCGACC	Gata4/6	0.0450159	0.0646833088007145	-	derivatization:Sparc_chr11_7211|CRE_thripsis_20breaks_TFBS_full|ss_82
227	238	CAAACAAAGAAG	Sox17	0.0506449	0.251795198655136	+	derivatization:Sparc_chr11_7211|CRE_thripsis_20breaks_TFBS_full|ss_82
232	243	AAAGAAGTCAGA	Jun_Atf3	0.0729606	0.182228610605688	+	derivatization:Sparc_chr11_7211|CRE_thripsis_20breaks_TFBS_full|ss_82
238	249	GTCAGATTGTAA	Gata4/6	0.078108	0.112233319422831	+	derivatization:Sparc_chr11_7211|CRE_thripsis_20breaks_TFBS_full|ss_82
239	250	TCAGATTGTAAT	Sox17	0.0232729	0.115707691767209	-	derivatization:Sparc_chr11_7211|CRE_thripsis_20breaks_TFBS_full|ss_82
240	251	CAGATTGTAATC	Jun_Atf3	0.023863	0.0596009535952765	+	derivatization:Sparc_chr11_7211|CRE_thripsis_20breaks_TFBS_full|ss_82
244	255	TTGTAATCTCCG	Gata4/6	0.286266	0.411335374326523	-	derivatization:Sparc_chr11_7211|CRE_thripsis_20breaks_TFBS_full|ss_82
255	266	GGTGACTTTTGT	Jun_Atf3	0.109971	0.274666909769356	-	derivatization:Sparc_chr11_7211|CRE_thripsis_20breaks_TFBS_full|ss_82
258	269	GACTTTTGTATC	Sox17	0.0152932	0.0760343950145568	-	derivatization:Sparc_chr11_7211|CRE_thripsis_20breaks_TFBS_full|ss_82
261	272	TTTTGTATCACT	Jun_Atf3	0.0714443	0.17844145367083	+	derivatization:Sparc_chr11_7211|CRE_thripsis_20breaks_TFBS_full|ss_82
262	273	TTTGTATCACTG	Gata4/6	0.146205	0.210081841376235	-	derivatization:Sparc_chr11_7211|CRE_thripsis_20breaks_TFBS_full|ss_82
276	287	GAGGAGGTCATA	Jun_Atf3	0.109001	0.272244208307368	+	derivatization:Sparc_chr11_7211|CRE_thripsis_20breaks_TFBS_full|ss_82
286	297	TATGAGATATTG	Jun_Atf3	0.0740135	0.184858365625613	-	derivatization:Sparc_chr11_7211|CRE_thripsis_20breaks_TFBS_full|ss_82
287	298	ATGAGATATTGG	Gata4/6	0.165754	0.238171783013416	+	derivatization:Sparc_chr11_7211|CRE_thripsis_20breaks_TFBS_full|ss_82
26	37	AGCTGTGTCAAA	Jun_Atf3	0.0341333	0.0852523668169824	+	derivatization:Sparc_chr11_7211|CRE_thripsis_20breaks_TFBS_full|ss_83
34	45	CAAACAAAGAAG	Sox17	0.0506449	0.251795198655136	+	derivatization:Sparc_chr11_7211|CRE_thripsis_20breaks_TFBS_full|ss_83
39	50	AAAGAAGTCAGA	Jun_Atf3	0.0729606	0.182228610605688	+	derivatization:Sparc_chr11_7211|CRE_thripsis_20breaks_TFBS_full|ss_83
45	56	GTCAGATTGTAA	Gata4/6	0.078108	0.112233319422831	+	derivatization:Sparc_chr11_7211|CRE_thripsis_20breaks_TFBS_full|ss_83
46	57	TCAGATTGTAAT	Sox17	0.0232729	0.115707691767209	-	derivatization:Sparc_chr11_7211|CRE_thripsis_20breaks_TFBS_full|ss_83
47	58	CAGATTGTAATC	Jun_Atf3	0.023863	0.0596009535952765	+	derivatization:Sparc_chr11_7211|CRE_thripsis_20breaks_TFBS_full|ss_83
51	62	TTGTAATCTCCG	Gata4/6	0.286266	0.411335374326523	-	derivatization:Sparc_chr11_7211|CRE_thripsis_20breaks_TFBS_full|ss_83
62	73	GGTGACTGACCT	Jun_Atf3	0.24021	0.599955791942395	-	derivatization:Sparc_chr11_7211|CRE_thripsis_20breaks_TFBS_full|ss_83
78	89	CCACTATCATGC	Gata4/6	0.146025	0.209823199527819	-	derivatization:Sparc_chr11_7211|CRE_thripsis_20breaks_TFBS_full|ss_83
91	102	CTGGAGGTCACT	Jun_Atf3	0.064303	0.160605125886815	+	derivatization:Sparc_chr11_7211|CRE_thripsis_20breaks_TFBS_full|ss_83
107	118	CGTGAGTGAATG	Jun_Atf3	0.0464233	0.115948244103407	-	derivatization:Sparc_chr11_7211|CRE_thripsis_20breaks_TFBS_full|ss_83
111	124	AGTGAATGATTAGG	Hnf1b	0.0102051	0.709687753139852	-	derivatization:Sparc_chr11_7211|CRE_thripsis_20breaks_TFBS_full|ss_83
112	125	GTGAATGATTAGGT	Hnf1b	0.00327355	0.227650718198838	+	derivatization:Sparc_chr11_7211|CRE_thripsis_20breaks_TFBS_full|ss_83
114	125	GAATGATTAGGT	Gata4/6	0.206255	0.296367635806268	+	derivatization:Sparc_chr11_7211|CRE_thripsis_20breaks_TFBS_full|ss_83
115	126	AATGATTAGGTC	Jun_Atf3	0.0372649	0.0930739460936437	-	derivatization:Sparc_chr11_7211|CRE_thripsis_20breaks_TFBS_full|ss_83
118	129	GATTAGGTCATA	Jun_Atf3	0.223745	0.558832307847929	+	derivatization:Sparc_chr11_7211|CRE_thripsis_20breaks_TFBS_full|ss_83
128	139	TATGAGATATTG	Jun_Atf3	0.0740135	0.184858365625613	-	derivatization:Sparc_chr11_7211|CRE_thripsis_20breaks_TFBS_full|ss_83
129	140	ATGAGATATTGG	Gata4/6	0.165754	0.238171783013416	+	derivatization:Sparc_chr11_7211|CRE_thripsis_20breaks_TFBS_full|ss_83
133	146	GATATTGGTTATTT	Foxa2	0.0291181	0.129232834062103	-	derivatization:Sparc_chr11_7211|CRE_thripsis_20breaks_TFBS_full|ss_83
140	153	GTTATTTGTATCAC	Foxa2	0.0374155	0.166058606256955	-	derivatization:Sparc_chr11_7211|CRE_thripsis_20breaks_TFBS_full|ss_83
143	154	ATTTGTATCACT	Jun_Atf3	0.0693852	0.173298582969408	+	derivatization:Sparc_chr11_7211|CRE_thripsis_20breaks_TFBS_full|ss_83
144	155	TTTGTATCACTG	Gata4/6	0.146205	0.210081841376235	-	derivatization:Sparc_chr11_7211|CRE_thripsis_20breaks_TFBS_full|ss_83
158	169	CGGAAATCAATG	Gata4/6	0.0594437	0.0854146024706167	-	derivatization:Sparc_chr11_7211|CRE_thripsis_20breaks_TFBS_full|ss_83
161	172	AAATCAATGGGT	Sox17	0.0817395	0.406390646254045	+	derivatization:Sparc_chr11_7211|CRE_thripsis_20breaks_TFBS_full|ss_83
163	176	ATCAATGGGTTAAC	Hnf1b	0.00174869	0.121608203451032	+	derivatization:Sparc_chr11_7211|CRE_thripsis_20breaks_TFBS_full|ss_83
166	179	AATGGGTTAACAAG	Foxa2	0.0293475	0.130250964095789	+	derivatization:Sparc_chr11_7211|CRE_thripsis_20breaks_TFBS_full|ss_83
170	183	GGTTAACAAGTAAC	Hnf1b	0.00606835	0.422007983926294	-	derivatization:Sparc_chr11_7211|CRE_thripsis_20breaks_TFBS_full|ss_83
171	184	GTTAACAAGTAACT	Hnf1b	0.0142398	0.990270714364472	+	derivatization:Sparc_chr11_7211|CRE_thripsis_20breaks_TFBS_full|ss_83
173	184	TAACAAGTAACT	Jun_Atf3	0.027489	0.0686573613284396	+	derivatization:Sparc_chr11_7211|CRE_thripsis_20breaks_TFBS_full|ss_83
181	192	AACTTTTGTGCA	Sox17	0.0113416	0.0563879171459928	-	derivatization:Sparc_chr11_7211|CRE_thripsis_20breaks_TFBS_full|ss_83
189	200	TGCAGATAGGCA	Gata4/6	0.334159	0.480152785694343	+	derivatization:Sparc_chr11_7211|CRE_thripsis_20breaks_TFBS_full|ss_83
207	218	CCATAATCAGTA	Gata4/6	0.0767857	0.222632410496169	-	derivatization:Sparc_chr11_7211|CRE_thripsis_20breaks_TFBS_full|ss_83
220	231	TGAACAACAAAT	Sox17	0.010824	0.0538145248631786	+	derivatization:Sparc_chr11_7211|CRE_thripsis_20breaks_TFBS_full|ss_83
230	243	ATTCAGCAAAGATA	Foxa2	0.014668	0.0650999622235975	+	derivatization:Sparc_chr11_7211|CRE_thripsis_20breaks_TFBS_full|ss_83
236	247	CAAAGATAACCA	Gata4/6	0.566761	0.814378403612985	+	derivatization:Sparc_chr11_7211|CRE_thripsis_20breaks_TFBS_full|ss_83
247	260	ACTAAGCAAAGATA	Foxa2	0.0343138	0.152292547296706	+	derivatization:Sparc_chr11_7211|CRE_thripsis_20breaks_TFBS_full|ss_83
253	264	CAAAGATAGTGC	Gata4/6	0.190587	0.273854299800777	+	derivatization:Sparc_chr11_7211|CRE_thripsis_20breaks_TFBS_full|ss_83
279	290	AACCATTCTTCA	Sox17	0.042812	0.212851758910052	-	derivatization:Sparc_chr11_7211|CRE_thripsis_20breaks_TFBS_full|ss_83
5	16	CCACTATCATGC	Gata4/6	0.146025	0.209823199527819	-	derivatization:Sparc_chr11_7211|CRE_thripsis_20breaks_TFBS_full|ss_84
19	30	TTAGAGGTCACT	Jun_Atf3	0.0613324	0.153185665100236	+	derivatization:Sparc_chr11_7211|CRE_thripsis_20breaks_TFBS_full|ss_84
42	53	AACCATTCTTCA	Sox17	0.042812	0.212851758910052	-	derivatization:Sparc_chr11_7211|CRE_thripsis_20breaks_TFBS_full|ss_84
57	68	CCATAATCAGTA	Gata4/6	0.0767857	0.222632410496169	-	derivatization:Sparc_chr11_7211|CRE_thripsis_20breaks_TFBS_full|ss_84
70	81	TATGAGATATTG	Jun_Atf3	0.0740135	0.184858365625613	-	derivatization:Sparc_chr11_7211|CRE_thripsis_20breaks_TFBS_full|ss_84
71	82	ATGAGATATTGG	Gata4/6	0.165754	0.238171783013416	+	derivatization:Sparc_chr11_7211|CRE_thripsis_20breaks_TFBS_full|ss_84
75	88	GATATTGGTTCAAA	Foxa2	0.0610407	0.270912685035584	-	derivatization:Sparc_chr11_7211|CRE_thripsis_20breaks_TFBS_full|ss_84
79	92	TTGGTTCAAACAAA	Foxa2	0.0221248	0.0981949580177699	+	derivatization:Sparc_chr11_7211|CRE_thripsis_20breaks_TFBS_full|ss_84
85	96	CAAACAAAGAAG	Sox17	0.0506449	0.251795198655136	+	derivatization:Sparc_chr11_7211|CRE_thripsis_20breaks_TFBS_full|ss_84
90	101	AAAGAAGTCAGA	Jun_Atf3	0.0729606	0.182228610605688	+	derivatization:Sparc_chr11_7211|CRE_thripsis_20breaks_TFBS_full|ss_84
96	107	GTCAGATTGTAA	Gata4/6	0.078108	0.112233319422831	+	derivatization:Sparc_chr11_7211|CRE_thripsis_20breaks_TFBS_full|ss_84
97	108	TCAGATTGTAAT	Sox17	0.0232729	0.115707691767209	-	derivatization:Sparc_chr11_7211|CRE_thripsis_20breaks_TFBS_full|ss_84
98	109	CAGATTGTAATC	Jun_Atf3	0.023863	0.0596009535952765	+	derivatization:Sparc_chr11_7211|CRE_thripsis_20breaks_TFBS_full|ss_84
102	113	TTGTAATCTCCG	Gata4/6	0.286266	0.411335374326523	-	derivatization:Sparc_chr11_7211|CRE_thripsis_20breaks_TFBS_full|ss_84
113	124	GGTGACTGGAAA	Jun_Atf3	0.116847	0.291840616215366	-	derivatization:Sparc_chr11_7211|CRE_thripsis_20breaks_TFBS_full|ss_84
119	130	TGGAAATCAATG	Gata4/6	0.0686955	0.098708506099389	-	derivatization:Sparc_chr11_7211|CRE_thripsis_20breaks_TFBS_full|ss_84
122	133	AAATCAATGGGT	Sox17	0.0817395	0.406390646254045	+	derivatization:Sparc_chr11_7211|CRE_thripsis_20breaks_TFBS_full|ss_84
124	137	ATCAATGGGTTAAC	Hnf1b	0.00174869	0.121608203451032	+	derivatization:Sparc_chr11_7211|CRE_thripsis_20breaks_TFBS_full|ss_84
127	140	AATGGGTTAACAAG	Foxa2	0.0293475	0.130250964095789	+	derivatization:Sparc_chr11_7211|CRE_thripsis_20breaks_TFBS_full|ss_84
143	154	TGAACAACAAAT	Sox17	0.010824	0.0538145248631786	+	derivatization:Sparc_chr11_7211|CRE_thripsis_20breaks_TFBS_full|ss_84
153	166	ATTCAGCAAAGATA	Foxa2	0.014668	0.0650999622235975	+	derivatization:Sparc_chr11_7211|CRE_thripsis_20breaks_TFBS_full|ss_84
159	170	CAAAGATAACCA	Gata4/6	0.566761	0.814378403612985	+	derivatization:Sparc_chr11_7211|CRE_thripsis_20breaks_TFBS_full|ss_84
170	183	ACTAAGCAAAGATA	Foxa2	0.0343138	0.152292547296706	+	derivatization:Sparc_chr11_7211|CRE_thripsis_20breaks_TFBS_full|ss_84
176	187	CAAAGATAGTGC	Gata4/6	0.190587	0.273854299800777	+	derivatization:Sparc_chr11_7211|CRE_thripsis_20breaks_TFBS_full|ss_84
186	197	GCCTTTTGTATC	Sox17	0.0226896	0.112807653671062	-	derivatization:Sparc_chr11_7211|CRE_thripsis_20breaks_TFBS_full|ss_84
189	200	TTTTGTATCACT	Jun_Atf3	0.0714443	0.17844145367083	+	derivatization:Sparc_chr11_7211|CRE_thripsis_20breaks_TFBS_full|ss_84
190	201	TTTGTATCACTG	Gata4/6	0.146205	0.210081841376235	-	derivatization:Sparc_chr11_7211|CRE_thripsis_20breaks_TFBS_full|ss_84
220	231	GTAGAATCGGGC	Gata4/6	0.0477844	0.0686613641192748	-	derivatization:Sparc_chr11_7211|CRE_thripsis_20breaks_TFBS_full|ss_84
239	250	TGCAGATAGGCA	Gata4/6	0.334159	0.480152785694343	+	derivatization:Sparc_chr11_7211|CRE_thripsis_20breaks_TFBS_full|ss_84
250	261	AGTGAGTGAATG	Jun_Atf3	0.0536473	0.133991125919284	-	derivatization:Sparc_chr11_7211|CRE_thripsis_20breaks_TFBS_full|ss_84
254	267	AGTGAATGATCCAA	Hnf1b	0.00225854	0.157064426411939	-	derivatization:Sparc_chr11_7211|CRE_thripsis_20breaks_TFBS_full|ss_84
254	265	AGTGAATGATCC	Jun_Atf3	0.0223744	0.0558829810217556	-	derivatization:Sparc_chr11_7211|CRE_thripsis_20breaks_TFBS_full|ss_84
255	268	GTGAATGATCCAAT	Hnf1b	0.000964397	0.0670665392857311	+	derivatization:Sparc_chr11_7211|CRE_thripsis_20breaks_TFBS_full|ss_84
258	269	AATGATCCAATG	Jun_Atf3	0.0750436	0.187431174673029	-	derivatization:Sparc_chr11_7211|CRE_thripsis_20breaks_TFBS_full|ss_84
286	297	TGTTAGGTCAAA	Jun_Atf3	0.0308679	0.0770966045963892	+	derivatization:Sparc_chr11_7211|CRE_thripsis_20breaks_TFBS_full|ss_84
3	14	TGCAGATAGGCA	Gata4/6	0.334159	0.480152785694343	+	derivatization:Sparc_chr11_7211|CRE_thripsis_20breaks_TFBS_full|ss_85
14	25	AGTGAGTGAATG	Jun_Atf3	0.0536473	0.133991125919284	-	derivatization:Sparc_chr11_7211|CRE_thripsis_20breaks_TFBS_full|ss_85
18	31	AGTGAATGATCCAA	Hnf1b	0.00225854	0.157064426411939	-	derivatization:Sparc_chr11_7211|CRE_thripsis_20breaks_TFBS_full|ss_85
18	29	AGTGAATGATCC	Jun_Atf3	0.0223744	0.0558829810217556	-	derivatization:Sparc_chr11_7211|CRE_thripsis_20breaks_TFBS_full|ss_85
19	32	GTGAATGATCCAAT	Hnf1b	0.000964397	0.0670665392857311	+	derivatization:Sparc_chr11_7211|CRE_thripsis_20breaks_TFBS_full|ss_85
22	33	AATGATCCAATG	Jun_Atf3	0.0750436	0.187431174673029	-	derivatization:Sparc_chr11_7211|CRE_thripsis_20breaks_TFBS_full|ss_85
49	60	CTAGAGGTCACT	Jun_Atf3	0.0640789	0.160045406920184	+	derivatization:Sparc_chr11_7211|CRE_thripsis_20breaks_TFBS_full|ss_85
54	65	GGTCACTTACAA	Jun_Atf3	0.0278329	0.0695162964137774	-	derivatization:Sparc_chr11_7211|CRE_thripsis_20breaks_TFBS_full|ss_85
72	83	TTTTGTATCACT	Jun_Atf3	0.0714443	0.17844145367083	+	derivatization:Sparc_chr11_7211|CRE_thripsis_20breaks_TFBS_full|ss_85
73	84	TTTGTATCACTG	Gata4/6	0.146205	0.210081841376235	-	derivatization:Sparc_chr11_7211|CRE_thripsis_20breaks_TFBS_full|ss_85
87	98	CGGAAATCAATG	Gata4/6	0.0594437	0.0854146024706167	-	derivatization:Sparc_chr11_7211|CRE_thripsis_20breaks_TFBS_full|ss_85
90	101	AAATCAATGGGT	Sox17	0.0817395	0.406390646254045	+	derivatization:Sparc_chr11_7211|CRE_thripsis_20breaks_TFBS_full|ss_85
92	105	ATCAATGGGTTAAC	Hnf1b	0.00174869	0.121608203451032	+	derivatization:Sparc_chr11_7211|CRE_thripsis_20breaks_TFBS_full|ss_85
95	108	AATGGGTTAACAAG	Foxa2	0.0293475	0.130250964095789	+	derivatization:Sparc_chr11_7211|CRE_thripsis_20breaks_TFBS_full|ss_85
99	112	GGTTAACAAGTAAC	Hnf1b	0.00606835	0.422007983926294	-	derivatization:Sparc_chr11_7211|CRE_thripsis_20breaks_TFBS_full|ss_85
100	113	GTTAACAAGTAACT	Hnf1b	0.0142398	0.990270714364472	+	derivatization:Sparc_chr11_7211|CRE_thripsis_20breaks_TFBS_full|ss_85
102	113	TAACAAGTAACT	Jun_Atf3	0.027489	0.0686573613284396	+	derivatization:Sparc_chr11_7211|CRE_thripsis_20breaks_TFBS_full|ss_85
135	146	CCACTATCATGC	Gata4/6	0.146025	0.209823199527819	-	derivatization:Sparc_chr11_7211|CRE_thripsis_20breaks_TFBS_full|ss_85
152	163	CCATAATCAGTA	Gata4/6	0.0767857	0.222632410496169	-	derivatization:Sparc_chr11_7211|CRE_thripsis_20breaks_TFBS_full|ss_85
163	174	AGTGAAGTGTCA	Jun_Atf3	0.0209877	0.0524195169832621	-	derivatization:Sparc_chr11_7211|CRE_thripsis_20breaks_TFBS_full|ss_85
173	184	CAAACAAAGAAG	Sox17	0.0506449	0.251795198655136	+	derivatization:Sparc_chr11_7211|CRE_thripsis_20breaks_TFBS_full|ss_85
178	189	AAAGAAGTCAGA	Jun_Atf3	0.0729606	0.182228610605688	+	derivatization:Sparc_chr11_7211|CRE_thripsis_20breaks_TFBS_full|ss_85
184	195	GTCAGATTGTAA	Gata4/6	0.078108	0.112233319422831	+	derivatization:Sparc_chr11_7211|CRE_thripsis_20breaks_TFBS_full|ss_85
185	196	TCAGATTGTAAT	Sox17	0.0232729	0.115707691767209	-	derivatization:Sparc_chr11_7211|CRE_thripsis_20breaks_TFBS_full|ss_85
186	197	CAGATTGTAATC	Jun_Atf3	0.023863	0.0596009535952765	+	derivatization:Sparc_chr11_7211|CRE_thripsis_20breaks_TFBS_full|ss_85
190	201	TTGTAATCTCCG	Gata4/6	0.286266	0.411335374326523	-	derivatization:Sparc_chr11_7211|CRE_thripsis_20breaks_TFBS_full|ss_85
205	216	AACCATTCTTCA	Sox17	0.042812	0.212851758910052	-	derivatization:Sparc_chr11_7211|CRE_thripsis_20breaks_TFBS_full|ss_85
226	237	CAAAGATAACCA	Gata4/6	0.566761	0.814378403612985	+	derivatization:Sparc_chr11_7211|CRE_thripsis_20breaks_TFBS_full|ss_85
237	250	ACTAAGCAAAGATA	Foxa2	0.0343138	0.152292547296706	+	derivatization:Sparc_chr11_7211|CRE_thripsis_20breaks_TFBS_full|ss_85
243	254	CAAAGATAGTGC	Gata4/6	0.190587	0.273854299800777	+	derivatization:Sparc_chr11_7211|CRE_thripsis_20breaks_TFBS_full|ss_85
257	268	GAATAAGCCCAC	Klf4	0.0391251	0.141040634761035	+	derivatization:Sparc_chr11_7211|CRE_thripsis_20breaks_TFBS_full|ss_85
258	271	AATAAGCCCACAGT	Foxa2	0.0666665	0.295881281127588	+	derivatization:Sparc_chr11_7211|CRE_thripsis_20breaks_TFBS_full|ss_85
269	280	AGTTAGGTCATA	Jun_Atf3	0.205616	0.513552766812487	+	derivatization:Sparc_chr11_7211|CRE_thripsis_20breaks_TFBS_full|ss_85
279	290	TATGAGATATTG	Jun_Atf3	0.0740135	0.184858365625613	-	derivatization:Sparc_chr11_7211|CRE_thripsis_20breaks_TFBS_full|ss_85
280	291	ATGAGATATTGG	Gata4/6	0.165754	0.238171783013416	+	derivatization:Sparc_chr11_7211|CRE_thripsis_20breaks_TFBS_full|ss_85
284	297	GATATTGGTTCTGG	Foxa2	0.0675985	0.300017711778828	-	derivatization:Sparc_chr11_7211|CRE_thripsis_20breaks_TFBS_full|ss_85
10	21	AGGTGATCGACA	Gata4/6	0.117366	0.168643106562452	-	derivatization:Sparc_chr11_7211|CRE_thripsis_20breaks_TFBS_full|ss_86
11	22	GGTGATCGACAA	Jun_Atf3	0.0335366	0.0837620307733038	-	derivatization:Sparc_chr11_7211|CRE_thripsis_20breaks_TFBS_full|ss_86
16	27	TCGACAATGCTG	Sox17	0.0228254	0.113482821120842	+	derivatization:Sparc_chr11_7211|CRE_thripsis_20breaks_TFBS_full|ss_86
25	36	CTGGGAGTACCT	Klf4	0.0334474	0.120573302741878	-	derivatization:Sparc_chr11_7211|CRE_thripsis_20breaks_TFBS_full|ss_86
41	52	CCACTATCATGC	Gata4/6	0.146025	0.209823199527819	-	derivatization:Sparc_chr11_7211|CRE_thripsis_20breaks_TFBS_full|ss_86
59	72	ATTCAGCAAAGATA	Foxa2	0.014668	0.0650999622235975	+	derivatization:Sparc_chr11_7211|CRE_thripsis_20breaks_TFBS_full|ss_86
65	76	CAAAGATAACCA	Gata4/6	0.566761	0.814378403612985	+	derivatization:Sparc_chr11_7211|CRE_thripsis_20breaks_TFBS_full|ss_86
76	89	ACTAAGCAAAGATA	Foxa2	0.0343138	0.152292547296706	+	derivatization:Sparc_chr11_7211|CRE_thripsis_20breaks_TFBS_full|ss_86
82	93	CAAAGATAGTGC	Gata4/6	0.190587	0.273854299800777	+	derivatization:Sparc_chr11_7211|CRE_thripsis_20breaks_TFBS_full|ss_86
107	118	AACCATTCTTCA	Sox17	0.042812	0.212851758910052	-	derivatization:Sparc_chr11_7211|CRE_thripsis_20breaks_TFBS_full|ss_86
113	124	TCTTCAGTCATA	Jun_Atf3	0.190776	0.476487932074444	+	derivatization:Sparc_chr11_7211|CRE_thripsis_20breaks_TFBS_full|ss_86
123	134	TATGAGATATTG	Jun_Atf3	0.0740135	0.184858365625613	-	derivatization:Sparc_chr11_7211|CRE_thripsis_20breaks_TFBS_full|ss_86
124	135	ATGAGATATTGG	Gata4/6	0.165754	0.238171783013416	+	derivatization:Sparc_chr11_7211|CRE_thripsis_20breaks_TFBS_full|ss_86
128	141	GATATTGGTTAGTG	Foxa2	0.01776	0.0788229703498153	-	derivatization:Sparc_chr11_7211|CRE_thripsis_20breaks_TFBS_full|ss_86
143	154	CAAACAAAGAAG	Sox17	0.0506449	0.251795198655136	+	derivatization:Sparc_chr11_7211|CRE_thripsis_20breaks_TFBS_full|ss_86
148	159	AAAGAAGTCAGA	Jun_Atf3	0.0729606	0.182228610605688	+	derivatization:Sparc_chr11_7211|CRE_thripsis_20breaks_TFBS_full|ss_86
154	165	GTCAGATTGTAA	Gata4/6	0.078108	0.112233319422831	+	derivatization:Sparc_chr11_7211|CRE_thripsis_20breaks_TFBS_full|ss_86
155	166	TCAGATTGTAAT	Sox17	0.0232729	0.115707691767209	-	derivatization:Sparc_chr11_7211|CRE_thripsis_20breaks_TFBS_full|ss_86
156	167	CAGATTGTAATC	Jun_Atf3	0.023863	0.0596009535952765	+	derivatization:Sparc_chr11_7211|CRE_thripsis_20breaks_TFBS_full|ss_86
160	171	TTGTAATCTCCG	Gata4/6	0.286266	0.411335374326523	-	derivatization:Sparc_chr11_7211|CRE_thripsis_20breaks_TFBS_full|ss_86
171	182	GGTGACTTTTGT	Jun_Atf3	0.109971	0.274666909769356	-	derivatization:Sparc_chr11_7211|CRE_thripsis_20breaks_TFBS_full|ss_86
174	185	GACTTTTGTATC	Sox17	0.0152932	0.0760343950145568	-	derivatization:Sparc_chr11_7211|CRE_thripsis_20breaks_TFBS_full|ss_86
177	188	TTTTGTATCACT	Jun_Atf3	0.0714443	0.17844145367083	+	derivatization:Sparc_chr11_7211|CRE_thripsis_20breaks_TFBS_full|ss_86
178	189	TTTGTATCACTG	Gata4/6	0.146205	0.210081841376235	-	derivatization:Sparc_chr11_7211|CRE_thripsis_20breaks_TFBS_full|ss_86
192	203	CGGAAATCAATG	Gata4/6	0.0594437	0.0854146024706167	-	derivatization:Sparc_chr11_7211|CRE_thripsis_20breaks_TFBS_full|ss_86
195	206	AAATCAATGGGT	Sox17	0.0817395	0.406390646254045	+	derivatization:Sparc_chr11_7211|CRE_thripsis_20breaks_TFBS_full|ss_86
197	210	ATCAATGGGTTAAC	Hnf1b	0.00174869	0.121608203451032	+	derivatization:Sparc_chr11_7211|CRE_thripsis_20breaks_TFBS_full|ss_86
200	213	AATGGGTTAACAAG	Foxa2	0.0293475	0.130250964095789	+	derivatization:Sparc_chr11_7211|CRE_thripsis_20breaks_TFBS_full|ss_86
204	217	GGTTAACAAGTAAC	Hnf1b	0.00606835	0.422007983926294	-	derivatization:Sparc_chr11_7211|CRE_thripsis_20breaks_TFBS_full|ss_86
205	218	GTTAACAAGTAACT	Hnf1b	0.0142398	0.990270714364472	+	derivatization:Sparc_chr11_7211|CRE_thripsis_20breaks_TFBS_full|ss_86
207	218	TAACAAGTAACT	Jun_Atf3	0.027489	0.0686573613284396	+	derivatization:Sparc_chr11_7211|CRE_thripsis_20breaks_TFBS_full|ss_86
242	253	AGTTGATCTGAG	Gata4/6	0.098786	0.141945520209246	-	derivatization:Sparc_chr11_7211|CRE_thripsis_20breaks_TFBS_full|ss_86
250	261	TGAGAATCGGGG	Gata4/6	0.0476389	0.0684522952918049	-	derivatization:Sparc_chr11_7211|CRE_thripsis_20breaks_TFBS_full|ss_86
262	273	CCATAATCAGTA	Gata4/6	0.0767857	0.222632410496169	-	derivatization:Sparc_chr11_7211|CRE_thripsis_20breaks_TFBS_full|ss_86
271	284	GTAGTGAACACACT	Foxa2	0.0113853	0.0505305835767879	+	derivatization:Sparc_chr11_7211|CRE_thripsis_20breaks_TFBS_full|ss_86
282	295	ACTGTGTGCAGATA	Foxa2	0.0535965	0.237873610943349	-	derivatization:Sparc_chr11_7211|CRE_thripsis_20breaks_TFBS_full|ss_86
288	299	TGCAGATAGGCA	Gata4/6	0.334159	0.480152785694343	+	derivatization:Sparc_chr11_7211|CRE_thripsis_20breaks_TFBS_full|ss_86
7	18	AATGATCCAAAC	Jun_Atf3	0.0694294	0.173408978231902	-	derivatization:Sparc_chr11_7211|CRE_thripsis_20breaks_TFBS_full|ss_87
16	27	AACTTATCGACC	Gata4/6	0.321784	0.462371158615714	-	derivatization:Sparc_chr11_7211|CRE_thripsis_20breaks_TFBS_full|ss_87
33	46	ATTCAGCAAAGATA	Foxa2	0.014668	0.0650999622235975	+	derivatization:Sparc_chr11_7211|CRE_thripsis_20breaks_TFBS_full|ss_87
39	50	CAAAGATAACCA	Gata4/6	0.566761	0.814378403612985	+	derivatization:Sparc_chr11_7211|CRE_thripsis_20breaks_TFBS_full|ss_87
50	63	ACTAAGCAAAGATA	Foxa2	0.0343138	0.152292547296706	+	derivatization:Sparc_chr11_7211|CRE_thripsis_20breaks_TFBS_full|ss_87
56	67	CAAAGATAGTGC	Gata4/6	0.190587	0.273854299800777	+	derivatization:Sparc_chr11_7211|CRE_thripsis_20breaks_TFBS_full|ss_87
79	90	CCACTATCATGC	Gata4/6	0.146025	0.209823199527819	-	derivatization:Sparc_chr11_7211|CRE_thripsis_20breaks_TFBS_full|ss_87
91	104	TCTGTGTGCAGATA	Foxa2	0.0401106	0.178020080772145	-	derivatization:Sparc_chr11_7211|CRE_thripsis_20breaks_TFBS_full|ss_87
97	108	TGCAGATAGGCA	Gata4/6	0.334159	0.480152785694343	+	derivatization:Sparc_chr11_7211|CRE_thripsis_20breaks_TFBS_full|ss_87
102	113	ATAGGCAGTGCA	Klf4	0.0232895	0.0839554624337604	-	derivatization:Sparc_chr11_7211|CRE_thripsis_20breaks_TFBS_full|ss_87
106	119	GCAGTGCAAGTAGG	Foxa2	0.0147871	0.065628555453815	+	derivatization:Sparc_chr11_7211|CRE_thripsis_20breaks_TFBS_full|ss_87
113	124	AAGTAGGTCATA	Jun_Atf3	0.169085	0.422311831649722	+	derivatization:Sparc_chr11_7211|CRE_thripsis_20breaks_TFBS_full|ss_87
123	134	TATGAGATATTG	Jun_Atf3	0.0740135	0.184858365625613	-	derivatization:Sparc_chr11_7211|CRE_thripsis_20breaks_TFBS_full|ss_87
124	135	ATGAGATATTGG	Gata4/6	0.165754	0.238171783013416	+	derivatization:Sparc_chr11_7211|CRE_thripsis_20breaks_TFBS_full|ss_87
131	142	ATTGGTGGGCCA	Klf4	0.0193805	0.0698640520276302	-	derivatization:Sparc_chr11_7211|CRE_thripsis_20breaks_TFBS_full|ss_87
140	151	CCATAATCAGTA	Gata4/6	0.0767857	0.222632410496169	-	derivatization:Sparc_chr11_7211|CRE_thripsis_20breaks_TFBS_full|ss_87
160	171	AACCATTCTTCA	Sox17	0.042812	0.212851758910052	-	derivatization:Sparc_chr11_7211|CRE_thripsis_20breaks_TFBS_full|ss_87
187	198	CTAGAATCGACT	Gata4/6	0.0361632	0.0519628716258477	-	derivatization:Sparc_chr11_7211|CRE_thripsis_20breaks_TFBS_full|ss_87
195	206	GACTTTTGTATC	Sox17	0.0152932	0.0760343950145568	-	derivatization:Sparc_chr11_7211|CRE_thripsis_20breaks_TFBS_full|ss_87
198	209	TTTTGTATCACT	Jun_Atf3	0.0714443	0.17844145367083	+	derivatization:Sparc_chr11_7211|CRE_thripsis_20breaks_TFBS_full|ss_87
199	210	TTTGTATCACTG	Gata4/6	0.146205	0.210081841376235	-	derivatization:Sparc_chr11_7211|CRE_thripsis_20breaks_TFBS_full|ss_87
213	224	CGGAAATCAATG	Gata4/6	0.0594437	0.0854146024706167	-	derivatization:Sparc_chr11_7211|CRE_thripsis_20breaks_TFBS_full|ss_87
216	227	AAATCAATGGGT	Sox17	0.0817395	0.406390646254045	+	derivatization:Sparc_chr11_7211|CRE_thripsis_20breaks_TFBS_full|ss_87
218	231	ATCAATGGGTTAAC	Hnf1b	0.00174869	0.121608203451032	+	derivatization:Sparc_chr11_7211|CRE_thripsis_20breaks_TFBS_full|ss_87
221	234	AATGGGTTAACAAG	Foxa2	0.0293475	0.130250964095789	+	derivatization:Sparc_chr11_7211|CRE_thripsis_20breaks_TFBS_full|ss_87
252	263	TGCTGGGTCATA	Jun_Atf3	0.170501	0.42584847625815	+	derivatization:Sparc_chr11_7211|CRE_thripsis_20breaks_TFBS_full|ss_87
268	279	CAAACAAAGAAG	Sox17	0.0506449	0.251795198655136	+	derivatization:Sparc_chr11_7211|CRE_thripsis_20breaks_TFBS_full|ss_87
273	284	AAAGAAGTCAGA	Jun_Atf3	0.0729606	0.182228610605688	+	derivatization:Sparc_chr11_7211|CRE_thripsis_20breaks_TFBS_full|ss_87
279	290	GTCAGATTGTAA	Gata4/6	0.078108	0.112233319422831	+	derivatization:Sparc_chr11_7211|CRE_thripsis_20breaks_TFBS_full|ss_87
280	291	TCAGATTGTAAT	Sox17	0.0232729	0.115707691767209	-	derivatization:Sparc_chr11_7211|CRE_thripsis_20breaks_TFBS_full|ss_87
281	292	CAGATTGTAATC	Jun_Atf3	0.023863	0.0596009535952765	+	derivatization:Sparc_chr11_7211|CRE_thripsis_20breaks_TFBS_full|ss_87
285	296	TTGTAATCTCCG	Gata4/6	0.286266	0.411335374326523	-	derivatization:Sparc_chr11_7211|CRE_thripsis_20breaks_TFBS_full|ss_87
8	19	ACAACAAAGATA	Sox17	0.0246682	0.12264481358369	+	derivatization:Sparc_chr11_7211|CRE_thripsis_20breaks_TFBS_full|ss_88
12	23	CAAAGATAACCA	Gata4/6	0.566761	0.814378403612985	+	derivatization:Sparc_chr11_7211|CRE_thripsis_20breaks_TFBS_full|ss_88
23	36	ACTAAGCAAAGATA	Foxa2	0.0343138	0.152292547296706	+	derivatization:Sparc_chr11_7211|CRE_thripsis_20breaks_TFBS_full|ss_88
29	40	CAAAGATAGTGC	Gata4/6	0.190587	0.273854299800777	+	derivatization:Sparc_chr11_7211|CRE_thripsis_20breaks_TFBS_full|ss_88
49	60	CCACTATCATGC	Gata4/6	0.146025	0.209823199527819	-	derivatization:Sparc_chr11_7211|CRE_thripsis_20breaks_TFBS_full|ss_88
64	75	CCATAATCAGTA	Gata4/6	0.0767857	0.222632410496169	-	derivatization:Sparc_chr11_7211|CRE_thripsis_20breaks_TFBS_full|ss_88
72	85	AGTATTTAGAATCG	Foxa2	0.0287735	0.12770341989642	-	derivatization:Sparc_chr11_7211|CRE_thripsis_20breaks_TFBS_full|ss_88
77	88	TTAGAATCGGAT	Gata4/6	0.0522676	0.0751032704238331	-	derivatization:Sparc_chr11_7211|CRE_thripsis_20breaks_TFBS_full|ss_88
91	102	TGTTAGGTCATA	Jun_Atf3	0.211718	0.528793307349652	+	derivatization:Sparc_chr11_7211|CRE_thripsis_20breaks_TFBS_full|ss_88
101	112	TATGAGATATTG	Jun_Atf3	0.0740135	0.184858365625613	-	derivatization:Sparc_chr11_7211|CRE_thripsis_20breaks_TFBS_full|ss_88
102	113	ATGAGATATTGG	Gata4/6	0.165754	0.238171783013416	+	derivatization:Sparc_chr11_7211|CRE_thripsis_20breaks_TFBS_full|ss_88
106	119	GATATTGGTTAGTG	Foxa2	0.01776	0.0788229703498153	-	derivatization:Sparc_chr11_7211|CRE_thripsis_20breaks_TFBS_full|ss_88
121	132	CAAACAAAGAAG	Sox17	0.0506449	0.251795198655136	+	derivatization:Sparc_chr11_7211|CRE_thripsis_20breaks_TFBS_full|ss_88
126	137	AAAGAAGTCAGA	Jun_Atf3	0.0729606	0.182228610605688	+	derivatization:Sparc_chr11_7211|CRE_thripsis_20breaks_TFBS_full|ss_88
132	143	GTCAGATTGTAA	Gata4/6	0.078108	0.112233319422831	+	derivatization:Sparc_chr11_7211|CRE_thripsis_20breaks_TFBS_full|ss_88
133	144	TCAGATTGTAAT	Sox17	0.0232729	0.115707691767209	-	derivatization:Sparc_chr11_7211|CRE_thripsis_20breaks_TFBS_full|ss_88
134	145	CAGATTGTAATC	Jun_Atf3	0.023863	0.0596009535952765	+	derivatization:Sparc_chr11_7211|CRE_thripsis_20breaks_TFBS_full|ss_88
138	149	TTGTAATCTCCG	Gata4/6	0.286266	0.411335374326523	-	derivatization:Sparc_chr11_7211|CRE_thripsis_20breaks_TFBS_full|ss_88
149	160	GGTGACTGGTGC	Jun_Atf3	0.0980616	0.244921630602965	-	derivatization:Sparc_chr11_7211|CRE_thripsis_20breaks_TFBS_full|ss_88
162	173	AATGATCCAATG	Jun_Atf3	0.0750436	0.187431174673029	-	derivatization:Sparc_chr11_7211|CRE_thripsis_20breaks_TFBS_full|ss_88
185	196	AACGGATCGAGA	Gata4/6	0.038161	0.0548335087634384	-	derivatization:Sparc_chr11_7211|CRE_thripsis_20breaks_TFBS_full|ss_88
192	203	CGAGAGGTCACT	Jun_Atf3	0.0769944	0.192303552005035	+	derivatization:Sparc_chr11_7211|CRE_thripsis_20breaks_TFBS_full|ss_88
202	213	CTTTCAGTAAGC	Jun_Atf3	0.0253432	0.0632979460736626	+	derivatization:Sparc_chr11_7211|CRE_thripsis_20breaks_TFBS_full|ss_88
218	229	AACCATTCTTCA	Sox17	0.042812	0.212851758910052	-	derivatization:Sparc_chr11_7211|CRE_thripsis_20breaks_TFBS_full|ss_88
236	249	TTTATGTGCAGATA	Foxa2	0.0425195	0.188711333771902	-	derivatization:Sparc_chr11_7211|CRE_thripsis_20breaks_TFBS_full|ss_88
242	253	TGCAGATAGGCA	Gata4/6	0.334159	0.480152785694343	+	derivatization:Sparc_chr11_7211|CRE_thripsis_20breaks_TFBS_full|ss_88
247	258	ATAGGCAGTGAC	Klf4	0.0172046	0.0620202301031741	-	derivatization:Sparc_chr11_7211|CRE_thripsis_20breaks_TFBS_full|ss_88
253	264	AGTGACTTTTGT	Jun_Atf3	0.0714452	0.178443701538166	-	derivatization:Sparc_chr11_7211|CRE_thripsis_20breaks_TFBS_full|ss_88
256	267	GACTTTTGTATC	Sox17	0.0152932	0.0760343950145568	-	derivatization:Sparc_chr11_7211|CRE_thripsis_20breaks_TFBS_full|ss_88
259	270	TTTTGTATCACT	Jun_Atf3	0.0714443	0.17844145367083	+	derivatization:Sparc_chr11_7211|CRE_thripsis_20breaks_TFBS_full|ss_88
260	271	TTTGTATCACTG	Gata4/6	0.146205	0.210081841376235	-	derivatization:Sparc_chr11_7211|CRE_thripsis_20breaks_TFBS_full|ss_88
275	286	GGGAAATCAATG	Gata4/6	0.0628235	0.0902710342443823	-	derivatization:Sparc_chr11_7211|CRE_thripsis_20breaks_TFBS_full|ss_88
278	289	AAATCAATGGGT	Sox17	0.0817395	0.406390646254045	+	derivatization:Sparc_chr11_7211|CRE_thripsis_20breaks_TFBS_full|ss_88
280	293	ATCAATGGGTTAAC	Hnf1b	0.00174869	0.121608203451032	+	derivatization:Sparc_chr11_7211|CRE_thripsis_20breaks_TFBS_full|ss_88
283	296	AATGGGTTAACAAG	Foxa2	0.0293475	0.130250964095789	+	derivatization:Sparc_chr11_7211|CRE_thripsis_20breaks_TFBS_full|ss_88
1	14	GTTCAGCAAAGATA	Foxa2	0.015462	0.0686239170917142	+	derivatization:Sparc_chr11_7211|CRE_thripsis_20breaks_TFBS_full|ss_89
7	18	CAAAGATAACCA	Gata4/6	0.566761	0.814378403612985	+	derivatization:Sparc_chr11_7211|CRE_thripsis_20breaks_TFBS_full|ss_89
18	31	ACTAAGCAAAGATA	Foxa2	0.0343138	0.152292547296706	+	derivatization:Sparc_chr11_7211|CRE_thripsis_20breaks_TFBS_full|ss_89
24	35	CAAAGATAGTGC	Gata4/6	0.190587	0.273854299800777	+	derivatization:Sparc_chr11_7211|CRE_thripsis_20breaks_TFBS_full|ss_89
40	51	CCATAATCAGTA	Gata4/6	0.0767857	0.222632410496169	-	derivatization:Sparc_chr11_7211|CRE_thripsis_20breaks_TFBS_full|ss_89
59	70	TGCAGATAGGCA	Gata4/6	0.334159	0.480152785694343	+	derivatization:Sparc_chr11_7211|CRE_thripsis_20breaks_TFBS_full|ss_89
70	81	AGTGAGTGAATG	Jun_Atf3	0.0536473	0.133991125919284	-	derivatization:Sparc_chr11_7211|CRE_thripsis_20breaks_TFBS_full|ss_89
74	87	AGTGAATGATCCAA	Hnf1b	0.00225854	0.157064426411939	-	derivatization:Sparc_chr11_7211|CRE_thripsis_20breaks_TFBS_full|ss_89
74	85	AGTGAATGATCC	Jun_Atf3	0.0223744	0.0558829810217556	-	derivatization:Sparc_chr11_7211|CRE_thripsis_20breaks_TFBS_full|ss_89
75	88	GTGAATGATCCAAT	Hnf1b	0.000964397	0.0670665392857311	+	derivatization:Sparc_chr11_7211|CRE_thripsis_20breaks_TFBS_full|ss_89
78	89	AATGATCCAATG	Jun_Atf3	0.0750436	0.187431174673029	-	derivatization:Sparc_chr11_7211|CRE_thripsis_20breaks_TFBS_full|ss_89
87	98	ATGAAATCAATG	Gata4/6	0.0761799	0.109462834156544	-	derivatization:Sparc_chr11_7211|CRE_thripsis_20breaks_TFBS_full|ss_89
90	101	AAATCAATGGGT	Sox17	0.0817395	0.406390646254045	+	derivatization:Sparc_chr11_7211|CRE_thripsis_20breaks_TFBS_full|ss_89
92	105	ATCAATGGGTTAAC	Hnf1b	0.00174869	0.121608203451032	+	derivatization:Sparc_chr11_7211|CRE_thripsis_20breaks_TFBS_full|ss_89
95	108	AATGGGTTAACAAG	Foxa2	0.0293475	0.130250964095789	+	derivatization:Sparc_chr11_7211|CRE_thripsis_20breaks_TFBS_full|ss_89
99	112	GGTTAACAAGTAAC	Hnf1b	0.00606835	0.422007983926294	-	derivatization:Sparc_chr11_7211|CRE_thripsis_20breaks_TFBS_full|ss_89
100	113	GTTAACAAGTAACT	Hnf1b	0.0142398	0.990270714364472	+	derivatization:Sparc_chr11_7211|CRE_thripsis_20breaks_TFBS_full|ss_89
102	113	TAACAAGTAACT	Jun_Atf3	0.027489	0.0686573613284396	+	derivatization:Sparc_chr11_7211|CRE_thripsis_20breaks_TFBS_full|ss_89
114	125	TTAGAATCAAAC	Gata4/6	0.0389466	0.0559623367418603	-	derivatization:Sparc_chr11_7211|CRE_thripsis_20breaks_TFBS_full|ss_89
115	128	TAGAATCAAACAAA	Foxa2	0.0232589	0.103228355015164	+	derivatization:Sparc_chr11_7211|CRE_thripsis_20breaks_TFBS_full|ss_89
121	132	CAAACAAAGAAG	Sox17	0.0506449	0.251795198655136	+	derivatization:Sparc_chr11_7211|CRE_thripsis_20breaks_TFBS_full|ss_89
126	137	AAAGAAGTCAGA	Jun_Atf3	0.0729606	0.182228610605688	+	derivatization:Sparc_chr11_7211|CRE_thripsis_20breaks_TFBS_full|ss_89
132	143	GTCAGATTGTAA	Gata4/6	0.078108	0.112233319422831	+	derivatization:Sparc_chr11_7211|CRE_thripsis_20breaks_TFBS_full|ss_89
133	144	TCAGATTGTAAT	Sox17	0.0232729	0.115707691767209	-	derivatization:Sparc_chr11_7211|CRE_thripsis_20breaks_TFBS_full|ss_89
134	145	CAGATTGTAATC	Jun_Atf3	0.023863	0.0596009535952765	+	derivatization:Sparc_chr11_7211|CRE_thripsis_20breaks_TFBS_full|ss_89
138	149	TTGTAATCTCCG	Gata4/6	0.286266	0.411335374326523	-	derivatization:Sparc_chr11_7211|CRE_thripsis_20breaks_TFBS_full|ss_89
150	161	GTTTGTATCACT	Jun_Atf3	0.0791525	0.197693688113402	+	derivatization:Sparc_chr11_7211|CRE_thripsis_20breaks_TFBS_full|ss_89
151	162	TTTGTATCACTG	Gata4/6	0.146205	0.210081841376235	-	derivatization:Sparc_chr11_7211|CRE_thripsis_20breaks_TFBS_full|ss_89
177	188	GGAAAGGTCATA	Jun_Atf3	0.0753672	0.188239407861791	+	derivatization:Sparc_chr11_7211|CRE_thripsis_20breaks_TFBS_full|ss_89
187	198	TATGAGATATTG	Jun_Atf3	0.0740135	0.184858365625613	-	derivatization:Sparc_chr11_7211|CRE_thripsis_20breaks_TFBS_full|ss_89
188	199	ATGAGATATTGG	Gata4/6	0.165754	0.238171783013416	+	derivatization:Sparc_chr11_7211|CRE_thripsis_20breaks_TFBS_full|ss_89
192	205	GATATTGGTTAGTG	Foxa2	0.01776	0.0788229703498153	-	derivatization:Sparc_chr11_7211|CRE_thripsis_20breaks_TFBS_full|ss_89
205	216	GCAACAAAGAAT	Sox17	0.0292119	0.145235081194631	+	derivatization:Sparc_chr11_7211|CRE_thripsis_20breaks_TFBS_full|ss_89
209	220	CAAAGAATAAGC	Sox17	0.0266299	0.132397950448444	+	derivatization:Sparc_chr11_7211|CRE_thripsis_20breaks_TFBS_full|ss_89
225	236	AACCATTCTTCA	Sox17	0.042812	0.212851758910052	-	derivatization:Sparc_chr11_7211|CRE_thripsis_20breaks_TFBS_full|ss_89
231	242	TCTTCAGTCACC	Jun_Atf3	0.210544	0.525861089291535	+	derivatization:Sparc_chr11_7211|CRE_thripsis_20breaks_TFBS_full|ss_89
248	259	CCACTATCATGC	Gata4/6	0.146025	0.209823199527819	-	derivatization:Sparc_chr11_7211|CRE_thripsis_20breaks_TFBS_full|ss_89
279	290	TATGACTTCACT	Jun_Atf3	0.238812	0.596464104680684	-	derivatization:Sparc_chr11_7211|CRE_thripsis_20breaks_TFBS_full|ss_89
288	299	ACTGGATCGCTG	Gata4/6	0.0383792	0.0551470401596854	-	derivatization:Sparc_chr11_7211|CRE_thripsis_20breaks_TFBS_full|ss_89
1	14	AATGTTTGACCACT	Foxa2	0.0825533	0.366390558456048	-	derivatization:Sparc_chr11_7211|CRE_thripsis_20breaks_TFBS_full|ss_9
10	21	CCACTATCATGC	Gata4/6	0.146025	0.209823199527819	-	derivatization:Sparc_chr11_7211|CRE_thripsis_20breaks_TFBS_full|ss_9
46	57	AACCATTCTTCA	Sox17	0.042812	0.212851758910052	-	derivatization:Sparc_chr11_7211|CRE_thripsis_20breaks_TFBS_full|ss_9
65	76	TTAGAGGTCATG	Jun_Atf3	0.0658204	0.164395030215083	+	derivatization:Sparc_chr11_7211|CRE_thripsis_20breaks_TFBS_full|ss_9
72	83	TCATGATCCCTT	Gata4/6	0.0356265	0.0511916878478195	+	derivatization:Sparc_chr11_7211|CRE_thripsis_20breaks_TFBS_full|ss_9
73	84	CATGATCCCTTT	Jun_Atf3	0.0293047	0.0731923087970288	-	derivatization:Sparc_chr11_7211|CRE_thripsis_20breaks_TFBS_full|ss_9
79	90	CCCTTTTGTATC	Sox17	0.020691	0.10287105819882	-	derivatization:Sparc_chr11_7211|CRE_thripsis_20breaks_TFBS_full|ss_9
82	93	TTTTGTATCACT	Jun_Atf3	0.0714443	0.17844145367083	+	derivatization:Sparc_chr11_7211|CRE_thripsis_20breaks_TFBS_full|ss_9
83	94	TTTGTATCACTG	Gata4/6	0.146205	0.210081841376235	-	derivatization:Sparc_chr11_7211|CRE_thripsis_20breaks_TFBS_full|ss_9
98	109	TGCAGATAGGCA	Gata4/6	0.334159	0.480152785694343	+	derivatization:Sparc_chr11_7211|CRE_thripsis_20breaks_TFBS_full|ss_9
109	120	AGTGAGTGAAAA	Jun_Atf3	0.0448003	0.11189459000773	-	derivatization:Sparc_chr11_7211|CRE_thripsis_20breaks_TFBS_full|ss_9
111	124	TGAGTGAAAACAAC	Foxa2	0.0155507	0.069017588120432	+	derivatization:Sparc_chr11_7211|CRE_thripsis_20breaks_TFBS_full|ss_9
117	128	AAAACAACAAAT	Sox17	0.0219605	0.109182730345328	+	derivatization:Sparc_chr11_7211|CRE_thripsis_20breaks_TFBS_full|ss_9
127	140	ATTCAGCAAAGATA	Foxa2	0.014668	0.0650999622235975	+	derivatization:Sparc_chr11_7211|CRE_thripsis_20breaks_TFBS_full|ss_9
133	144	CAAAGATAACCA	Gata4/6	0.566761	0.814378403612985	+	derivatization:Sparc_chr11_7211|CRE_thripsis_20breaks_TFBS_full|ss_9
144	157	ACTAAGCAAAGATA	Foxa2	0.0343138	0.152292547296706	+	derivatization:Sparc_chr11_7211|CRE_thripsis_20breaks_TFBS_full|ss_9
150	161	CAAAGATAGTGC	Gata4/6	0.190587	0.273854299800777	+	derivatization:Sparc_chr11_7211|CRE_thripsis_20breaks_TFBS_full|ss_9
174	185	CAAACAAAGAAG	Sox17	0.0506449	0.251795198655136	+	derivatization:Sparc_chr11_7211|CRE_thripsis_20breaks_TFBS_full|ss_9
179	190	AAAGAAGTCAGA	Jun_Atf3	0.0729606	0.182228610605688	+	derivatization:Sparc_chr11_7211|CRE_thripsis_20breaks_TFBS_full|ss_9
185	196	GTCAGATTGTAA	Gata4/6	0.078108	0.112233319422831	+	derivatization:Sparc_chr11_7211|CRE_thripsis_20breaks_TFBS_full|ss_9
186	197	TCAGATTGTAAT	Sox17	0.0232729	0.115707691767209	-	derivatization:Sparc_chr11_7211|CRE_thripsis_20breaks_TFBS_full|ss_9
187	198	CAGATTGTAATC	Jun_Atf3	0.023863	0.0596009535952765	+	derivatization:Sparc_chr11_7211|CRE_thripsis_20breaks_TFBS_full|ss_9
191	202	TTGTAATCTCCG	Gata4/6	0.286266	0.411335374326523	-	derivatization:Sparc_chr11_7211|CRE_thripsis_20breaks_TFBS_full|ss_9
202	213	GGTTAGGTCATA	Jun_Atf3	0.234561	0.585846677964281	+	derivatization:Sparc_chr11_7211|CRE_thripsis_20breaks_TFBS_full|ss_9
212	223	TATGAGATATTG	Jun_Atf3	0.0740135	0.184858365625613	-	derivatization:Sparc_chr11_7211|CRE_thripsis_20breaks_TFBS_full|ss_9
213	224	ATGAGATATTGG	Gata4/6	0.165754	0.238171783013416	+	derivatization:Sparc_chr11_7211|CRE_thripsis_20breaks_TFBS_full|ss_9
217	230	GATATTGGTTAGTG	Foxa2	0.01776	0.0788229703498153	-	derivatization:Sparc_chr11_7211|CRE_thripsis_20breaks_TFBS_full|ss_9
233	244	CGGAAATCAATG	Gata4/6	0.0594437	0.0854146024706167	-	derivatization:Sparc_chr11_7211|CRE_thripsis_20breaks_TFBS_full|ss_9
236	247	AAATCAATGGGT	Sox17	0.0817395	0.406390646254045	+	derivatization:Sparc_chr11_7211|CRE_thripsis_20breaks_TFBS_full|ss_9
238	251	ATCAATGGGTTAAC	Hnf1b	0.00174869	0.121608203451032	+	derivatization:Sparc_chr11_7211|CRE_thripsis_20breaks_TFBS_full|ss_9
241	254	AATGGGTTAACAAG	Foxa2	0.0293475	0.130250964095789	+	derivatization:Sparc_chr11_7211|CRE_thripsis_20breaks_TFBS_full|ss_9
245	258	GGTTAACAAGTAAC	Hnf1b	0.00606835	0.422007983926294	-	derivatization:Sparc_chr11_7211|CRE_thripsis_20breaks_TFBS_full|ss_9
246	259	GTTAACAAGTAACT	Hnf1b	0.0142398	0.990270714364472	+	derivatization:Sparc_chr11_7211|CRE_thripsis_20breaks_TFBS_full|ss_9
248	259	TAACAAGTAACT	Jun_Atf3	0.027489	0.0686573613284396	+	derivatization:Sparc_chr11_7211|CRE_thripsis_20breaks_TFBS_full|ss_9
260	271	TTAGAATCGGGG	Gata4/6	0.0573427	0.082395677339934	-	derivatization:Sparc_chr11_7211|CRE_thripsis_20breaks_TFBS_full|ss_9
272	283	CCATAATCAGTA	Gata4/6	0.0767857	0.222632410496169	-	derivatization:Sparc_chr11_7211|CRE_thripsis_20breaks_TFBS_full|ss_9
273	286	CATAATCAGTAGTC	Hnf1b	0.0010148	0.0705716878704101	+	derivatization:Sparc_chr11_7211|CRE_thripsis_20breaks_TFBS_full|ss_9
2	13	TGTTAGGTCATA	Jun_Atf3	0.211718	0.528793307349652	+	derivatization:Sparc_chr11_7211|CRE_thripsis_20breaks_TFBS_full|ss_90
12	23	TATGAGATATTG	Jun_Atf3	0.0740135	0.184858365625613	-	derivatization:Sparc_chr11_7211|CRE_thripsis_20breaks_TFBS_full|ss_90
13	24	ATGAGATATTGG	Gata4/6	0.165754	0.238171783013416	+	derivatization:Sparc_chr11_7211|CRE_thripsis_20breaks_TFBS_full|ss_90
17	30	GATATTGGTTAGTG	Foxa2	0.01776	0.0788229703498153	-	derivatization:Sparc_chr11_7211|CRE_thripsis_20breaks_TFBS_full|ss_90
32	43	CAAACAAAGAAG	Sox17	0.0506449	0.251795198655136	+	derivatization:Sparc_chr11_7211|CRE_thripsis_20breaks_TFBS_full|ss_90
37	48	AAAGAAGTCAGA	Jun_Atf3	0.0729606	0.182228610605688	+	derivatization:Sparc_chr11_7211|CRE_thripsis_20breaks_TFBS_full|ss_90
43	54	GTCAGATTGTAA	Gata4/6	0.078108	0.112233319422831	+	derivatization:Sparc_chr11_7211|CRE_thripsis_20breaks_TFBS_full|ss_90
44	55	TCAGATTGTAAT	Sox17	0.0232729	0.115707691767209	-	derivatization:Sparc_chr11_7211|CRE_thripsis_20breaks_TFBS_full|ss_90
45	56	CAGATTGTAATC	Jun_Atf3	0.023863	0.0596009535952765	+	derivatization:Sparc_chr11_7211|CRE_thripsis_20breaks_TFBS_full|ss_90
49	60	TTGTAATCTCCG	Gata4/6	0.286266	0.411335374326523	-	derivatization:Sparc_chr11_7211|CRE_thripsis_20breaks_TFBS_full|ss_90
66	77	CAAAGATAACCA	Gata4/6	0.566761	0.814378403612985	+	derivatization:Sparc_chr11_7211|CRE_thripsis_20breaks_TFBS_full|ss_90
77	90	ACTAAGCAAAGATA	Foxa2	0.0343138	0.152292547296706	+	derivatization:Sparc_chr11_7211|CRE_thripsis_20breaks_TFBS_full|ss_90
83	94	CAAAGATAGTGC	Gata4/6	0.190587	0.273854299800777	+	derivatization:Sparc_chr11_7211|CRE_thripsis_20breaks_TFBS_full|ss_90
108	119	CCACTATCATGC	Gata4/6	0.146025	0.209823199527819	-	derivatization:Sparc_chr11_7211|CRE_thripsis_20breaks_TFBS_full|ss_90
123	134	TGCAGATAGGCA	Gata4/6	0.334159	0.480152785694343	+	derivatization:Sparc_chr11_7211|CRE_thripsis_20breaks_TFBS_full|ss_90
134	145	AGTGAGTGAATG	Jun_Atf3	0.0536473	0.133991125919284	-	derivatization:Sparc_chr11_7211|CRE_thripsis_20breaks_TFBS_full|ss_90
138	151	AGTGAATGATCCAA	Hnf1b	0.00225854	0.157064426411939	-	derivatization:Sparc_chr11_7211|CRE_thripsis_20breaks_TFBS_full|ss_90
138	149	AGTGAATGATCC	Jun_Atf3	0.0223744	0.0558829810217556	-	derivatization:Sparc_chr11_7211|CRE_thripsis_20breaks_TFBS_full|ss_90
139	152	GTGAATGATCCAAT	Hnf1b	0.000964397	0.0670665392857311	+	derivatization:Sparc_chr11_7211|CRE_thripsis_20breaks_TFBS_full|ss_90
142	153	AATGATCCAATG	Jun_Atf3	0.0750436	0.187431174673029	-	derivatization:Sparc_chr11_7211|CRE_thripsis_20breaks_TFBS_full|ss_90
162	173	CGGAAATCAATG	Gata4/6	0.0594437	0.0854146024706167	-	derivatization:Sparc_chr11_7211|CRE_thripsis_20breaks_TFBS_full|ss_90
165	176	AAATCAATGGGT	Sox17	0.0817395	0.406390646254045	+	derivatization:Sparc_chr11_7211|CRE_thripsis_20breaks_TFBS_full|ss_90
167	180	ATCAATGGGTTAAC	Hnf1b	0.00174869	0.121608203451032	+	derivatization:Sparc_chr11_7211|CRE_thripsis_20breaks_TFBS_full|ss_90
170	183	AATGGGTTAACAAG	Foxa2	0.0293475	0.130250964095789	+	derivatization:Sparc_chr11_7211|CRE_thripsis_20breaks_TFBS_full|ss_90
174	187	GGTTAACAAGTAAA	Hnf1b	0.00589279	0.409799109741697	-	derivatization:Sparc_chr11_7211|CRE_thripsis_20breaks_TFBS_full|ss_90
175	188	GTTAACAAGTAAAC	Hnf1b	0.00296039	0.205872801591135	+	derivatization:Sparc_chr11_7211|CRE_thripsis_20breaks_TFBS_full|ss_90
178	191	AACAAGTAAACTGG	Foxa2	0.0214303	0.0951126070657459	+	derivatization:Sparc_chr11_7211|CRE_thripsis_20breaks_TFBS_full|ss_90
190	201	GGATCAATCGGG	Sox17	0.0119912	0.0596175841222605	+	derivatization:Sparc_chr11_7211|CRE_thripsis_20breaks_TFBS_full|ss_90
191	202	GATCAATCGGGG	Gata4/6	0.0484602	0.0696324205701627	-	derivatization:Sparc_chr11_7211|CRE_thripsis_20breaks_TFBS_full|ss_90
203	214	CCATAATCAGTA	Gata4/6	0.0767857	0.222632410496169	-	derivatization:Sparc_chr11_7211|CRE_thripsis_20breaks_TFBS_full|ss_90
204	217	CATAATCAGTAGTC	Hnf1b	0.0010148	0.0705716878704101	+	derivatization:Sparc_chr11_7211|CRE_thripsis_20breaks_TFBS_full|ss_90
223	234	AGTGACTTTTGT	Jun_Atf3	0.0714452	0.178443701538166	-	derivatization:Sparc_chr11_7211|CRE_thripsis_20breaks_TFBS_full|ss_90
226	237	GACTTTTGTATC	Sox17	0.0152932	0.0760343950145568	-	derivatization:Sparc_chr11_7211|CRE_thripsis_20breaks_TFBS_full|ss_90
229	240	TTTTGTATCACT	Jun_Atf3	0.0714443	0.17844145367083	+	derivatization:Sparc_chr11_7211|CRE_thripsis_20breaks_TFBS_full|ss_90
230	241	TTTGTATCACTG	Gata4/6	0.146205	0.210081841376235	-	derivatization:Sparc_chr11_7211|CRE_thripsis_20breaks_TFBS_full|ss_90
251	262	AACCATTCTTCA	Sox17	0.042812	0.212851758910052	-	derivatization:Sparc_chr11_7211|CRE_thripsis_20breaks_TFBS_full|ss_90
9	20	TATGAGATATTG	Jun_Atf3	0.0740135	0.184858365625613	-	derivatization:Sparc_chr11_7211|CRE_thripsis_20breaks_TFBS_full|ss_91
10	21	ATGAGATATTGG	Gata4/6	0.165754	0.238171783013416	+	derivatization:Sparc_chr11_7211|CRE_thripsis_20breaks_TFBS_full|ss_91
14	27	GATATTGGTTAGTG	Foxa2	0.01776	0.0788229703498153	-	derivatization:Sparc_chr11_7211|CRE_thripsis_20breaks_TFBS_full|ss_91
29	40	CAAACAAAGAAG	Sox17	0.0506449	0.251795198655136	+	derivatization:Sparc_chr11_7211|CRE_thripsis_20breaks_TFBS_full|ss_91
34	45	AAAGAAGTCAGA	Jun_Atf3	0.0729606	0.182228610605688	+	derivatization:Sparc_chr11_7211|CRE_thripsis_20breaks_TFBS_full|ss_91
40	51	GTCAGATTGTAA	Gata4/6	0.078108	0.112233319422831	+	derivatization:Sparc_chr11_7211|CRE_thripsis_20breaks_TFBS_full|ss_91
41	52	TCAGATTGTAAT	Sox17	0.0232729	0.115707691767209	-	derivatization:Sparc_chr11_7211|CRE_thripsis_20breaks_TFBS_full|ss_91
42	53	CAGATTGTAATC	Jun_Atf3	0.023863	0.0596009535952765	+	derivatization:Sparc_chr11_7211|CRE_thripsis_20breaks_TFBS_full|ss_91
46	57	TTGTAATCTCCG	Gata4/6	0.286266	0.411335374326523	-	derivatization:Sparc_chr11_7211|CRE_thripsis_20breaks_TFBS_full|ss_91
57	68	GGTGACTTTTGT	Jun_Atf3	0.109971	0.274666909769356	-	derivatization:Sparc_chr11_7211|CRE_thripsis_20breaks_TFBS_full|ss_91
60	71	GACTTTTGTATC	Sox17	0.0152932	0.0760343950145568	-	derivatization:Sparc_chr11_7211|CRE_thripsis_20breaks_TFBS_full|ss_91
63	74	TTTTGTATCACT	Jun_Atf3	0.0714443	0.17844145367083	+	derivatization:Sparc_chr11_7211|CRE_thripsis_20breaks_TFBS_full|ss_91
64	75	TTTGTATCACTG	Gata4/6	0.146205	0.210081841376235	-	derivatization:Sparc_chr11_7211|CRE_thripsis_20breaks_TFBS_full|ss_91
81	92	TGCAGATAGGCA	Gata4/6	0.334159	0.480152785694343	+	derivatization:Sparc_chr11_7211|CRE_thripsis_20breaks_TFBS_full|ss_91
92	103	AGTGAGTGAATG	Jun_Atf3	0.0536473	0.133991125919284	-	derivatization:Sparc_chr11_7211|CRE_thripsis_20breaks_TFBS_full|ss_91
98	111	TGAATGACAACAAA	Foxa2	0.0129763	0.0575918080039588	+	derivatization:Sparc_chr11_7211|CRE_thripsis_20breaks_TFBS_full|ss_91
100	111	AATGACAACAAA	Jun_Atf3	0.103271	0.257932786269027	-	derivatization:Sparc_chr11_7211|CRE_thripsis_20breaks_TFBS_full|ss_91
106	117	AACAAATCTGGG	Gata4/6	0.0797421	0.114581356336705	-	derivatization:Sparc_chr11_7211|CRE_thripsis_20breaks_TFBS_full|ss_91
118	129	CCATAATCAGTA	Gata4/6	0.0767857	0.222632410496169	-	derivatization:Sparc_chr11_7211|CRE_thripsis_20breaks_TFBS_full|ss_91
129	140	AGTGAATCCAAG	Jun_Atf3	0.0230955	0.0576840222838582	-	derivatization:Sparc_chr11_7211|CRE_thripsis_20breaks_TFBS_full|ss_91
139	150	AGCCGATTTCAG	Gata4/6	0.0802855	0.115362167339091	+	derivatization:Sparc_chr11_7211|CRE_thripsis_20breaks_TFBS_full|ss_91
150	161	GTAGAGGTCACT	Jun_Atf3	0.0679496	0.169712984805666	+	derivatization:Sparc_chr11_7211|CRE_thripsis_20breaks_TFBS_full|ss_91
163	174	GATGACGGAAAT	Jun_Atf3	0.364886	0.911350356349413	-	derivatization:Sparc_chr11_7211|CRE_thripsis_20breaks_TFBS_full|ss_91
168	179	CGGAAATCAATG	Gata4/6	0.0594437	0.0854146024706167	-	derivatization:Sparc_chr11_7211|CRE_thripsis_20breaks_TFBS_full|ss_91
171	182	AAATCAATGGGT	Sox17	0.0817395	0.406390646254045	+	derivatization:Sparc_chr11_7211|CRE_thripsis_20breaks_TFBS_full|ss_91
173	186	ATCAATGGGTTAAC	Hnf1b	0.00174869	0.121608203451032	+	derivatization:Sparc_chr11_7211|CRE_thripsis_20breaks_TFBS_full|ss_91
176	189	AATGGGTTAACAAG	Foxa2	0.0293475	0.130250964095789	+	derivatization:Sparc_chr11_7211|CRE_thripsis_20breaks_TFBS_full|ss_91
180	193	GGTTAACAAGTAAC	Hnf1b	0.00606835	0.422007983926294	-	derivatization:Sparc_chr11_7211|CRE_thripsis_20breaks_TFBS_full|ss_91
181	194	GTTAACAAGTAACT	Hnf1b	0.0142398	0.990270714364472	+	derivatization:Sparc_chr11_7211|CRE_thripsis_20breaks_TFBS_full|ss_91
183	194	TAACAAGTAACT	Jun_Atf3	0.027489	0.0686573613284396	+	derivatization:Sparc_chr11_7211|CRE_thripsis_20breaks_TFBS_full|ss_91
195	206	TTAGAATCGGAA	Gata4/6	0.0548748	0.0788495539082291	-	derivatization:Sparc_chr11_7211|CRE_thripsis_20breaks_TFBS_full|ss_91
213	224	AACCATTCTTCA	Sox17	0.042812	0.212851758910052	-	derivatization:Sparc_chr11_7211|CRE_thripsis_20breaks_TFBS_full|ss_91
233	244	CAAAGATAACCA	Gata4/6	0.566761	0.814378403612985	+	derivatization:Sparc_chr11_7211|CRE_thripsis_20breaks_TFBS_full|ss_91
244	257	ACTAAGCAAAGATA	Foxa2	0.0343138	0.152292547296706	+	derivatization:Sparc_chr11_7211|CRE_thripsis_20breaks_TFBS_full|ss_91
250	261	CAAAGATAGTGC	Gata4/6	0.190587	0.273854299800777	+	derivatization:Sparc_chr11_7211|CRE_thripsis_20breaks_TFBS_full|ss_91
275	286	CCACTATCATGC	Gata4/6	0.146025	0.209823199527819	-	derivatization:Sparc_chr11_7211|CRE_thripsis_20breaks_TFBS_full|ss_91
12	23	CCATAATCAGTA	Gata4/6	0.0767857	0.222632410496169	-	derivatization:Sparc_chr11_7211|CRE_thripsis_20breaks_TFBS_full|ss_92
25	36	TGAACAACAAAT	Sox17	0.010824	0.0538145248631786	+	derivatization:Sparc_chr11_7211|CRE_thripsis_20breaks_TFBS_full|ss_92
35	48	ATTCAGCAAAGATA	Foxa2	0.014668	0.0650999622235975	+	derivatization:Sparc_chr11_7211|CRE_thripsis_20breaks_TFBS_full|ss_92
41	52	CAAAGATAACCA	Gata4/6	0.566761	0.814378403612985	+	derivatization:Sparc_chr11_7211|CRE_thripsis_20breaks_TFBS_full|ss_92
52	65	ACTAAGCAAAGATA	Foxa2	0.0343138	0.152292547296706	+	derivatization:Sparc_chr11_7211|CRE_thripsis_20breaks_TFBS_full|ss_92
58	69	CAAAGATAGTGC	Gata4/6	0.190587	0.273854299800777	+	derivatization:Sparc_chr11_7211|CRE_thripsis_20breaks_TFBS_full|ss_92
70	83	TGAATCCAAACAAA	Foxa2	0.0442228	0.196270971463165	+	derivatization:Sparc_chr11_7211|CRE_thripsis_20breaks_TFBS_full|ss_92
76	87	CAAACAAAGAAG	Sox17	0.0506449	0.251795198655136	+	derivatization:Sparc_chr11_7211|CRE_thripsis_20breaks_TFBS_full|ss_92
81	92	AAAGAAGTCAGA	Jun_Atf3	0.0729606	0.182228610605688	+	derivatization:Sparc_chr11_7211|CRE_thripsis_20breaks_TFBS_full|ss_92
87	98	GTCAGATTGTAA	Gata4/6	0.078108	0.112233319422831	+	derivatization:Sparc_chr11_7211|CRE_thripsis_20breaks_TFBS_full|ss_92
88	99	TCAGATTGTAAT	Sox17	0.0232729	0.115707691767209	-	derivatization:Sparc_chr11_7211|CRE_thripsis_20breaks_TFBS_full|ss_92
89	100	CAGATTGTAATC	Jun_Atf3	0.023863	0.0596009535952765	+	derivatization:Sparc_chr11_7211|CRE_thripsis_20breaks_TFBS_full|ss_92
93	104	TTGTAATCTCCG	Gata4/6	0.286266	0.411335374326523	-	derivatization:Sparc_chr11_7211|CRE_thripsis_20breaks_TFBS_full|ss_92
119	130	TGCAGATAGGCA	Gata4/6	0.334159	0.480152785694343	+	derivatization:Sparc_chr11_7211|CRE_thripsis_20breaks_TFBS_full|ss_92
130	141	AGTGAGTGAATG	Jun_Atf3	0.0536473	0.133991125919284	-	derivatization:Sparc_chr11_7211|CRE_thripsis_20breaks_TFBS_full|ss_92
134	145	AGTGAATGATCC	Jun_Atf3	0.0223744	0.0558829810217556	-	derivatization:Sparc_chr11_7211|CRE_thripsis_20breaks_TFBS_full|ss_92
137	148	GAATGATCCCAT	Gata4/6	0.0451978	0.0649446807575309	+	derivatization:Sparc_chr11_7211|CRE_thripsis_20breaks_TFBS_full|ss_92
138	151	AATGATCCCATATG	Foxa2	0.0131613	0.0584128806117694	+	derivatization:Sparc_chr11_7211|CRE_thripsis_20breaks_TFBS_full|ss_92
138	149	AATGATCCCATA	Jun_Atf3	0.0405896	0.101377817795367	-	derivatization:Sparc_chr11_7211|CRE_thripsis_20breaks_TFBS_full|ss_92
148	159	TATGAGATATTG	Jun_Atf3	0.0740135	0.184858365625613	-	derivatization:Sparc_chr11_7211|CRE_thripsis_20breaks_TFBS_full|ss_92
149	160	ATGAGATATTGG	Gata4/6	0.165754	0.238171783013416	+	derivatization:Sparc_chr11_7211|CRE_thripsis_20breaks_TFBS_full|ss_92
153	166	GATATTGGTTAGTG	Foxa2	0.01776	0.0788229703498153	-	derivatization:Sparc_chr11_7211|CRE_thripsis_20breaks_TFBS_full|ss_92
162	173	TAGTGTGTCAAT	Jun_Atf3	0.0381197	0.0952089205366409	+	derivatization:Sparc_chr11_7211|CRE_thripsis_20breaks_TFBS_full|ss_92
163	176	AGTGTGTCAATGCT	Foxa2	0.0222335	0.0986773936527376	+	derivatization:Sparc_chr11_7211|CRE_thripsis_20breaks_TFBS_full|ss_92
194	205	TGTGACTTTTGT	Jun_Atf3	0.0803482	0.200680104750618	-	derivatization:Sparc_chr11_7211|CRE_thripsis_20breaks_TFBS_full|ss_92
197	208	GACTTTTGTATC	Sox17	0.0152932	0.0760343950145568	-	derivatization:Sparc_chr11_7211|CRE_thripsis_20breaks_TFBS_full|ss_92
200	211	TTTTGTATCACT	Jun_Atf3	0.0714443	0.17844145367083	+	derivatization:Sparc_chr11_7211|CRE_thripsis_20breaks_TFBS_full|ss_92
201	212	TTTGTATCACTG	Gata4/6	0.146205	0.210081841376235	-	derivatization:Sparc_chr11_7211|CRE_thripsis_20breaks_TFBS_full|ss_92
215	226	CCACTATCATGC	Gata4/6	0.146025	0.209823199527819	-	derivatization:Sparc_chr11_7211|CRE_thripsis_20breaks_TFBS_full|ss_92
226	237	CAAGGCGGAAAT	Klf4	0.0161451	0.0582008775001312	-	derivatization:Sparc_chr11_7211|CRE_thripsis_20breaks_TFBS_full|ss_92
231	242	CGGAAATCAATG	Gata4/6	0.0594437	0.0854146024706167	-	derivatization:Sparc_chr11_7211|CRE_thripsis_20breaks_TFBS_full|ss_92
234	245	AAATCAATGGGT	Sox17	0.0817395	0.406390646254045	+	derivatization:Sparc_chr11_7211|CRE_thripsis_20breaks_TFBS_full|ss_92
236	249	ATCAATGGGTTAAC	Hnf1b	0.00174869	0.121608203451032	+	derivatization:Sparc_chr11_7211|CRE_thripsis_20breaks_TFBS_full|ss_92
239	252	AATGGGTTAACAAG	Foxa2	0.0293475	0.130250964095789	+	derivatization:Sparc_chr11_7211|CRE_thripsis_20breaks_TFBS_full|ss_92
243	256	GGTTAACAAGTAAC	Hnf1b	0.00606835	0.422007983926294	-	derivatization:Sparc_chr11_7211|CRE_thripsis_20breaks_TFBS_full|ss_92
244	257	GTTAACAAGTAACT	Hnf1b	0.0142398	0.990270714364472	+	derivatization:Sparc_chr11_7211|CRE_thripsis_20breaks_TFBS_full|ss_92
246	257	TAACAAGTAACT	Jun_Atf3	0.027489	0.0686573613284396	+	derivatization:Sparc_chr11_7211|CRE_thripsis_20breaks_TFBS_full|ss_92
270	281	CTTTGATTTAGA	Gata4/6	0.0492001	0.0706955822570699	+	derivatization:Sparc_chr11_7211|CRE_thripsis_20breaks_TFBS_full|ss_92
277	288	TTAGAGGTCAGG	Jun_Atf3	0.0245391	0.0612896014905858	+	derivatization:Sparc_chr11_7211|CRE_thripsis_20breaks_TFBS_full|ss_92
289	300	AACCATTCTTCA	Sox17	0.042812	0.212851758910052	-	derivatization:Sparc_chr11_7211|CRE_thripsis_20breaks_TFBS_full|ss_92
1	12	TTAGAATCGATG	Gata4/6	0.045664	0.0656145631449294	-	derivatization:Sparc_chr11_7211|CRE_thripsis_20breaks_TFBS_full|ss_93
5	16	AATCGATGAGAT	Gata4/6	0.0763913	0.109766594638517	+	derivatization:Sparc_chr11_7211|CRE_thripsis_20breaks_TFBS_full|ss_93
9	20	GATGAGATATTG	Jun_Atf3	0.101301	0.253012454433856	-	derivatization:Sparc_chr11_7211|CRE_thripsis_20breaks_TFBS_full|ss_93
10	21	ATGAGATATTGG	Gata4/6	0.165754	0.238171783013416	+	derivatization:Sparc_chr11_7211|CRE_thripsis_20breaks_TFBS_full|ss_93
14	27	GATATTGGTTAGTG	Foxa2	0.01776	0.0788229703498153	-	derivatization:Sparc_chr11_7211|CRE_thripsis_20breaks_TFBS_full|ss_93
24	35	AGTGAGGTCATA	Jun_Atf3	0.116194	0.290209663581677	+	derivatization:Sparc_chr11_7211|CRE_thripsis_20breaks_TFBS_full|ss_93
27	38	GAGGTCATAATC	Jun_Atf3	0.0236114	0.0589725497933835	+	derivatization:Sparc_chr11_7211|CRE_thripsis_20breaks_TFBS_full|ss_93
71	82	CCACTATCATGC	Gata4/6	0.146025	0.209823199527819	-	derivatization:Sparc_chr11_7211|CRE_thripsis_20breaks_TFBS_full|ss_93
83	96	TCTGTGTGCAGATA	Foxa2	0.0401106	0.178020080772145	-	derivatization:Sparc_chr11_7211|CRE_thripsis_20breaks_TFBS_full|ss_93
89	100	TGCAGATAGGCA	Gata4/6	0.334159	0.480152785694343	+	derivatization:Sparc_chr11_7211|CRE_thripsis_20breaks_TFBS_full|ss_93
94	105	ATAGGCAGTGTC	Klf4	0.0242303	0.0873469177701859	-	derivatization:Sparc_chr11_7211|CRE_thripsis_20breaks_TFBS_full|ss_93
105	116	CAAACAAAGAAG	Sox17	0.0506449	0.251795198655136	+	derivatization:Sparc_chr11_7211|CRE_thripsis_20breaks_TFBS_full|ss_93
110	121	AAAGAAGTCAGA	Jun_Atf3	0.0729606	0.182228610605688	+	derivatization:Sparc_chr11_7211|CRE_thripsis_20breaks_TFBS_full|ss_93
116	127	GTCAGATTGTAA	Gata4/6	0.078108	0.112233319422831	+	derivatization:Sparc_chr11_7211|CRE_thripsis_20breaks_TFBS_full|ss_93
117	128	TCAGATTGTAAT	Sox17	0.0232729	0.115707691767209	-	derivatization:Sparc_chr11_7211|CRE_thripsis_20breaks_TFBS_full|ss_93
118	129	CAGATTGTAATC	Jun_Atf3	0.023863	0.0596009535952765	+	derivatization:Sparc_chr11_7211|CRE_thripsis_20breaks_TFBS_full|ss_93
122	133	TTGTAATCTCCG	Gata4/6	0.286266	0.411335374326523	-	derivatization:Sparc_chr11_7211|CRE_thripsis_20breaks_TFBS_full|ss_93
133	144	GGTGACTTTTGT	Jun_Atf3	0.109971	0.274666909769356	-	derivatization:Sparc_chr11_7211|CRE_thripsis_20breaks_TFBS_full|ss_93
136	147	GACTTTTGTATC	Sox17	0.0152932	0.0760343950145568	-	derivatization:Sparc_chr11_7211|CRE_thripsis_20breaks_TFBS_full|ss_93
139	150	TTTTGTATCACT	Jun_Atf3	0.0714443	0.17844145367083	+	derivatization:Sparc_chr11_7211|CRE_thripsis_20breaks_TFBS_full|ss_93
140	151	TTTGTATCACTG	Gata4/6	0.146205	0.210081841376235	-	derivatization:Sparc_chr11_7211|CRE_thripsis_20breaks_TFBS_full|ss_93
154	165	CGGAAATCAATG	Gata4/6	0.0594437	0.0854146024706167	-	derivatization:Sparc_chr11_7211|CRE_thripsis_20breaks_TFBS_full|ss_93
157	168	AAATCAATGGGT	Sox17	0.0817395	0.406390646254045	+	derivatization:Sparc_chr11_7211|CRE_thripsis_20breaks_TFBS_full|ss_93
159	172	ATCAATGGGTTAAC	Hnf1b	0.00174869	0.121608203451032	+	derivatization:Sparc_chr11_7211|CRE_thripsis_20breaks_TFBS_full|ss_93
162	175	AATGGGTTAACAAG	Foxa2	0.0293475	0.130250964095789	+	derivatization:Sparc_chr11_7211|CRE_thripsis_20breaks_TFBS_full|ss_93
168	179	TTAACAAGGGGC	Sox17	0.0178091	0.0885428912362189	+	derivatization:Sparc_chr11_7211|CRE_thripsis_20breaks_TFBS_full|ss_93
179	190	CCATAATCAGTA	Gata4/6	0.0767857	0.222632410496169	-	derivatization:Sparc_chr11_7211|CRE_thripsis_20breaks_TFBS_full|ss_93
197	208	AGAACAAAAGCC	Sox17	0.0549519	0.273208646418044	+	derivatization:Sparc_chr11_7211|CRE_thripsis_20breaks_TFBS_full|ss_93
212	223	AACCATTCTTCA	Sox17	0.042812	0.212851758910052	-	derivatization:Sparc_chr11_7211|CRE_thripsis_20breaks_TFBS_full|ss_93
226	239	CCAGTTTACTTTGA	Foxa2	0.0429486	0.190615778398991	-	derivatization:Sparc_chr11_7211|CRE_thripsis_20breaks_TFBS_full|ss_93
239	250	AATGACTTCTGG	Jun_Atf3	0.144018	0.359703731085133	-	derivatization:Sparc_chr11_7211|CRE_thripsis_20breaks_TFBS_full|ss_93
260	273	ATTCAGCAAAGATA	Foxa2	0.014668	0.0650999622235975	+	derivatization:Sparc_chr11_7211|CRE_thripsis_20breaks_TFBS_full|ss_93
266	277	CAAAGATAACCA	Gata4/6	0.566761	0.814378403612985	+	derivatization:Sparc_chr11_7211|CRE_thripsis_20breaks_TFBS_full|ss_93
277	290	ACTAAGCAAAGATA	Foxa2	0.0343138	0.152292547296706	+	derivatization:Sparc_chr11_7211|CRE_thripsis_20breaks_TFBS_full|ss_93
283	294	CAAAGATAGTGC	Gata4/6	0.190587	0.273854299800777	+	derivatization:Sparc_chr11_7211|CRE_thripsis_20breaks_TFBS_full|ss_93
6	17	CCACTATCATGC	Gata4/6	0.146025	0.209823199527819	-	derivatization:Sparc_chr11_7211|CRE_thripsis_20breaks_TFBS_full|ss_94
21	32	GGTGAGTGAATG	Jun_Atf3	0.0825759	0.206244075932959	-	derivatization:Sparc_chr11_7211|CRE_thripsis_20breaks_TFBS_full|ss_94
39	50	CCATAATCAGTA	Gata4/6	0.0767857	0.222632410496169	-	derivatization:Sparc_chr11_7211|CRE_thripsis_20breaks_TFBS_full|ss_94
49	60	TAGTGATCTTCA	Gata4/6	0.119333	0.17146948720598	-	derivatization:Sparc_chr11_7211|CRE_thripsis_20breaks_TFBS_full|ss_94
56	69	CTTCAGCAAAGATA	Foxa2	0.0158004	0.0701258142294607	+	derivatization:Sparc_chr11_7211|CRE_thripsis_20breaks_TFBS_full|ss_94
62	73	CAAAGATAACCA	Gata4/6	0.566761	0.814378403612985	+	derivatization:Sparc_chr11_7211|CRE_thripsis_20breaks_TFBS_full|ss_94
73	86	ACTAAGCAAAGATA	Foxa2	0.0343138	0.152292547296706	+	derivatization:Sparc_chr11_7211|CRE_thripsis_20breaks_TFBS_full|ss_94
79	90	CAAAGATAGTGC	Gata4/6	0.190587	0.273854299800777	+	derivatization:Sparc_chr11_7211|CRE_thripsis_20breaks_TFBS_full|ss_94
95	106	AACCATTCTTCA	Sox17	0.042812	0.212851758910052	-	derivatization:Sparc_chr11_7211|CRE_thripsis_20breaks_TFBS_full|ss_94
109	120	CCTTAGGTCATA	Jun_Atf3	0.162325	0.405427850327002	+	derivatization:Sparc_chr11_7211|CRE_thripsis_20breaks_TFBS_full|ss_94
119	130	TATGAGATATTG	Jun_Atf3	0.0740135	0.184858365625613	-	derivatization:Sparc_chr11_7211|CRE_thripsis_20breaks_TFBS_full|ss_94
120	131	ATGAGATATTGG	Gata4/6	0.165754	0.238171783013416	+	derivatization:Sparc_chr11_7211|CRE_thripsis_20breaks_TFBS_full|ss_94
124	137	GATATTGGTTAGTG	Foxa2	0.01776	0.0788229703498153	-	derivatization:Sparc_chr11_7211|CRE_thripsis_20breaks_TFBS_full|ss_94
139	150	CAAACAAAGAAG	Sox17	0.0506449	0.251795198655136	+	derivatization:Sparc_chr11_7211|CRE_thripsis_20breaks_TFBS_full|ss_94
144	155	AAAGAAGTCAGA	Jun_Atf3	0.0729606	0.182228610605688	+	derivatization:Sparc_chr11_7211|CRE_thripsis_20breaks_TFBS_full|ss_94
150	161	GTCAGATTGTAA	Gata4/6	0.078108	0.112233319422831	+	derivatization:Sparc_chr11_7211|CRE_thripsis_20breaks_TFBS_full|ss_94
151	162	TCAGATTGTAAT	Sox17	0.0232729	0.115707691767209	-	derivatization:Sparc_chr11_7211|CRE_thripsis_20breaks_TFBS_full|ss_94
152	163	CAGATTGTAATC	Jun_Atf3	0.023863	0.0596009535952765	+	derivatization:Sparc_chr11_7211|CRE_thripsis_20breaks_TFBS_full|ss_94
156	167	TTGTAATCTCCG	Gata4/6	0.286266	0.411335374326523	-	derivatization:Sparc_chr11_7211|CRE_thripsis_20breaks_TFBS_full|ss_94
161	172	ATCTCCGCCAAC	Klf4	0.01558	0.0561637692830669	+	derivatization:Sparc_chr11_7211|CRE_thripsis_20breaks_TFBS_full|ss_94
182	193	CGTGACTTTTGT	Jun_Atf3	0.0618245	0.15441474900688	-	derivatization:Sparc_chr11_7211|CRE_thripsis_20breaks_TFBS_full|ss_94
185	196	GACTTTTGTATC	Sox17	0.0152932	0.0760343950145568	-	derivatization:Sparc_chr11_7211|CRE_thripsis_20breaks_TFBS_full|ss_94
188	199	TTTTGTATCACT	Jun_Atf3	0.0714443	0.17844145367083	+	derivatization:Sparc_chr11_7211|CRE_thripsis_20breaks_TFBS_full|ss_94
189	200	TTTGTATCACTG	Gata4/6	0.146205	0.210081841376235	-	derivatization:Sparc_chr11_7211|CRE_thripsis_20breaks_TFBS_full|ss_94
205	216	TGCAGATAGGCA	Gata4/6	0.334159	0.480152785694343	+	derivatization:Sparc_chr11_7211|CRE_thripsis_20breaks_TFBS_full|ss_94
231	242	ACAACAAACGGA	Sox17	0.0210393	0.1046027284695	+	derivatization:Sparc_chr11_7211|CRE_thripsis_20breaks_TFBS_full|ss_94
239	250	CGGAAATCAATG	Gata4/6	0.0594437	0.0854146024706167	-	derivatization:Sparc_chr11_7211|CRE_thripsis_20breaks_TFBS_full|ss_94
242	253	AAATCAATGGGT	Sox17	0.0817395	0.406390646254045	+	derivatization:Sparc_chr11_7211|CRE_thripsis_20breaks_TFBS_full|ss_94
244	257	ATCAATGGGTTAAC	Hnf1b	0.00174869	0.121608203451032	+	derivatization:Sparc_chr11_7211|CRE_thripsis_20breaks_TFBS_full|ss_94
247	260	AATGGGTTAACAAG	Foxa2	0.0293475	0.130250964095789	+	derivatization:Sparc_chr11_7211|CRE_thripsis_20breaks_TFBS_full|ss_94
251	264	GGTTAACAAGTAAC	Hnf1b	0.00606835	0.422007983926294	-	derivatization:Sparc_chr11_7211|CRE_thripsis_20breaks_TFBS_full|ss_94
252	265	GTTAACAAGTAACT	Hnf1b	0.0142398	0.990270714364472	+	derivatization:Sparc_chr11_7211|CRE_thripsis_20breaks_TFBS_full|ss_94
254	265	TAACAAGTAACT	Jun_Atf3	0.027489	0.0686573613284396	+	derivatization:Sparc_chr11_7211|CRE_thripsis_20breaks_TFBS_full|ss_94
3	14	CCATAATCAGTA	Gata4/6	0.0767857	0.222632410496169	-	derivatization:Sparc_chr11_7211|CRE_thripsis_20breaks_TFBS_full|ss_95
25	36	AACCATTCTTCA	Sox17	0.042812	0.212851758910052	-	derivatization:Sparc_chr11_7211|CRE_thripsis_20breaks_TFBS_full|ss_95
40	51	TTCTAGGTCATA	Jun_Atf3	0.118793	0.296701004921581	+	derivatization:Sparc_chr11_7211|CRE_thripsis_20breaks_TFBS_full|ss_95
50	61	TATGAGATATTG	Jun_Atf3	0.0740135	0.184858365625613	-	derivatization:Sparc_chr11_7211|CRE_thripsis_20breaks_TFBS_full|ss_95
51	62	ATGAGATATTGG	Gata4/6	0.165754	0.238171783013416	+	derivatization:Sparc_chr11_7211|CRE_thripsis_20breaks_TFBS_full|ss_95
55	68	GATATTGGTTAGTG	Foxa2	0.01776	0.0788229703498153	-	derivatization:Sparc_chr11_7211|CRE_thripsis_20breaks_TFBS_full|ss_95
70	81	CAAACAAAGAAG	Sox17	0.0506449	0.251795198655136	+	derivatization:Sparc_chr11_7211|CRE_thripsis_20breaks_TFBS_full|ss_95
75	86	AAAGAAGTCAGA	Jun_Atf3	0.0729606	0.182228610605688	+	derivatization:Sparc_chr11_7211|CRE_thripsis_20breaks_TFBS_full|ss_95
81	92	GTCAGATTGTAA	Gata4/6	0.078108	0.112233319422831	+	derivatization:Sparc_chr11_7211|CRE_thripsis_20breaks_TFBS_full|ss_95
82	93	TCAGATTGTAAT	Sox17	0.0232729	0.115707691767209	-	derivatization:Sparc_chr11_7211|CRE_thripsis_20breaks_TFBS_full|ss_95
83	94	CAGATTGTAATC	Jun_Atf3	0.023863	0.0596009535952765	+	derivatization:Sparc_chr11_7211|CRE_thripsis_20breaks_TFBS_full|ss_95
87	98	TTGTAATCTCCG	Gata4/6	0.286266	0.411335374326523	-	derivatization:Sparc_chr11_7211|CRE_thripsis_20breaks_TFBS_full|ss_95
98	109	GGTGACTTTTGT	Jun_Atf3	0.109971	0.274666909769356	-	derivatization:Sparc_chr11_7211|CRE_thripsis_20breaks_TFBS_full|ss_95
101	112	GACTTTTGTATC	Sox17	0.0152932	0.0760343950145568	-	derivatization:Sparc_chr11_7211|CRE_thripsis_20breaks_TFBS_full|ss_95
104	115	TTTTGTATCACT	Jun_Atf3	0.0714443	0.17844145367083	+	derivatization:Sparc_chr11_7211|CRE_thripsis_20breaks_TFBS_full|ss_95
105	116	TTTGTATCACTG	Gata4/6	0.146205	0.210081841376235	-	derivatization:Sparc_chr11_7211|CRE_thripsis_20breaks_TFBS_full|ss_95
119	130	CGGAAATCAATG	Gata4/6	0.0594437	0.0854146024706167	-	derivatization:Sparc_chr11_7211|CRE_thripsis_20breaks_TFBS_full|ss_95
122	133	AAATCAATGGGT	Sox17	0.0817395	0.406390646254045	+	derivatization:Sparc_chr11_7211|CRE_thripsis_20breaks_TFBS_full|ss_95
124	137	ATCAATGGGTTAAC	Hnf1b	0.00174869	0.121608203451032	+	derivatization:Sparc_chr11_7211|CRE_thripsis_20breaks_TFBS_full|ss_95
127	140	AATGGGTTAACAAG	Foxa2	0.0293475	0.130250964095789	+	derivatization:Sparc_chr11_7211|CRE_thripsis_20breaks_TFBS_full|ss_95
131	144	GGTTAACAAGTAAC	Hnf1b	0.00606835	0.422007983926294	-	derivatization:Sparc_chr11_7211|CRE_thripsis_20breaks_TFBS_full|ss_95
132	145	GTTAACAAGTAACT	Hnf1b	0.0142398	0.990270714364472	+	derivatization:Sparc_chr11_7211|CRE_thripsis_20breaks_TFBS_full|ss_95
134	145	TAACAAGTAACT	Jun_Atf3	0.027489	0.0686573613284396	+	derivatization:Sparc_chr11_7211|CRE_thripsis_20breaks_TFBS_full|ss_95
146	157	TTAGAATCGGGG	Gata4/6	0.0573427	0.082395677339934	-	derivatization:Sparc_chr11_7211|CRE_thripsis_20breaks_TFBS_full|ss_95
161	172	CAAAGATAACCA	Gata4/6	0.566761	0.814378403612985	+	derivatization:Sparc_chr11_7211|CRE_thripsis_20breaks_TFBS_full|ss_95
172	185	ACTAAGCAAAGATA	Foxa2	0.0343138	0.152292547296706	+	derivatization:Sparc_chr11_7211|CRE_thripsis_20breaks_TFBS_full|ss_95
178	189	CAAAGATAGTGC	Gata4/6	0.190587	0.273854299800777	+	derivatization:Sparc_chr11_7211|CRE_thripsis_20breaks_TFBS_full|ss_95
189	200	CCTGACCAGTCA	Jun_Atf3	0.0210638	0.0526095866546614	-	derivatization:Sparc_chr11_7211|CRE_thripsis_20breaks_TFBS_full|ss_95
191	202	TGACCAGTCACT	Jun_Atf3	0.0783599	0.195714066279617	+	derivatization:Sparc_chr11_7211|CRE_thripsis_20breaks_TFBS_full|ss_95
207	218	TGCAGATAGGCA	Gata4/6	0.334159	0.480152785694343	+	derivatization:Sparc_chr11_7211|CRE_thripsis_20breaks_TFBS_full|ss_95
213	224	TAGGCAGTCACG	Jun_Atf3	0.0749546	0.187208885569816	+	derivatization:Sparc_chr11_7211|CRE_thripsis_20breaks_TFBS_full|ss_95
218	229	AGTCACGACCAT	Klf4	0.0349092	0.125842891826472	+	derivatization:Sparc_chr11_7211|CRE_thripsis_20breaks_TFBS_full|ss_95
229	240	TAAGGAGTGAAT	Klf4	0.0198499	0.0715561748326027	-	derivatization:Sparc_chr11_7211|CRE_thripsis_20breaks_TFBS_full|ss_95
234	247	AGTGAATGATCCAT	Hnf1b	0.00123089	0.0855991179373365	-	derivatization:Sparc_chr11_7211|CRE_thripsis_20breaks_TFBS_full|ss_95
234	245	AGTGAATGATCC	Jun_Atf3	0.0223744	0.0558829810217556	-	derivatization:Sparc_chr11_7211|CRE_thripsis_20breaks_TFBS_full|ss_95
238	249	AATGATCCATGT	Jun_Atf3	0.0461029	0.115148003331839	-	derivatization:Sparc_chr11_7211|CRE_thripsis_20breaks_TFBS_full|ss_95
280	291	CCACTATCATGC	Gata4/6	0.146025	0.209823199527819	-	derivatization:Sparc_chr11_7211|CRE_thripsis_20breaks_TFBS_full|ss_95
5	16	CCATAATCAGTA	Gata4/6	0.0767857	0.222632410496169	-	derivatization:Sparc_chr11_7211|CRE_thripsis_20breaks_TFBS_full|ss_96
18	29	TGAACAAAGACG	Sox17	0.0314896	0.156559299901289	+	derivatization:Sparc_chr11_7211|CRE_thripsis_20breaks_TFBS_full|ss_96
28	39	CGGAAATCAATG	Gata4/6	0.0594437	0.0854146024706167	-	derivatization:Sparc_chr11_7211|CRE_thripsis_20breaks_TFBS_full|ss_96
31	42	AAATCAATGGGT	Sox17	0.0817395	0.406390646254045	+	derivatization:Sparc_chr11_7211|CRE_thripsis_20breaks_TFBS_full|ss_96
33	46	ATCAATGGGTTAAC	Hnf1b	0.00174869	0.121608203451032	+	derivatization:Sparc_chr11_7211|CRE_thripsis_20breaks_TFBS_full|ss_96
36	49	AATGGGTTAACAAG	Foxa2	0.0293475	0.130250964095789	+	derivatization:Sparc_chr11_7211|CRE_thripsis_20breaks_TFBS_full|ss_96
40	53	GGTTAACAAGTACA	Hnf1b	0.00122273	0.0850316514680593	-	derivatization:Sparc_chr11_7211|CRE_thripsis_20breaks_TFBS_full|ss_96
63	74	AACCATTCTTCA	Sox17	0.042812	0.212851758910052	-	derivatization:Sparc_chr11_7211|CRE_thripsis_20breaks_TFBS_full|ss_96
74	87	AGTTGTCAAACAAA	Foxa2	0.027984	0.124199437064709	+	derivatization:Sparc_chr11_7211|CRE_thripsis_20breaks_TFBS_full|ss_96
80	91	CAAACAAAGAAG	Sox17	0.0506449	0.251795198655136	+	derivatization:Sparc_chr11_7211|CRE_thripsis_20breaks_TFBS_full|ss_96
85	96	AAAGAAGTCAGA	Jun_Atf3	0.0729606	0.182228610605688	+	derivatization:Sparc_chr11_7211|CRE_thripsis_20breaks_TFBS_full|ss_96
91	102	GTCAGATTGTAA	Gata4/6	0.078108	0.112233319422831	+	derivatization:Sparc_chr11_7211|CRE_thripsis_20breaks_TFBS_full|ss_96
92	103	TCAGATTGTAAT	Sox17	0.0232729	0.115707691767209	-	derivatization:Sparc_chr11_7211|CRE_thripsis_20breaks_TFBS_full|ss_96
93	104	CAGATTGTAATC	Jun_Atf3	0.023863	0.0596009535952765	+	derivatization:Sparc_chr11_7211|CRE_thripsis_20breaks_TFBS_full|ss_96
97	108	TTGTAATCTCCG	Gata4/6	0.286266	0.411335374326523	-	derivatization:Sparc_chr11_7211|CRE_thripsis_20breaks_TFBS_full|ss_96
108	119	GGTGACTTTAGA	Jun_Atf3	0.131809	0.329210161858936	-	derivatization:Sparc_chr11_7211|CRE_thripsis_20breaks_TFBS_full|ss_96
123	136	GTTAATAGGTCACT	Hnf1b	0.0238952	1.66173097753353	+	derivatization:Sparc_chr11_7211|CRE_thripsis_20breaks_TFBS_full|ss_96
125	136	TAATAGGTCACT	Jun_Atf3	0.124396	0.310695227902528	+	derivatization:Sparc_chr11_7211|CRE_thripsis_20breaks_TFBS_full|ss_96
151	162	CCACTATCATGC	Gata4/6	0.146025	0.209823199527819	-	derivatization:Sparc_chr11_7211|CRE_thripsis_20breaks_TFBS_full|ss_96
163	176	TCTGTGTGCAGATA	Foxa2	0.0401106	0.178020080772145	-	derivatization:Sparc_chr11_7211|CRE_thripsis_20breaks_TFBS_full|ss_96
169	180	TGCAGATAGGCA	Gata4/6	0.334159	0.480152785694343	+	derivatization:Sparc_chr11_7211|CRE_thripsis_20breaks_TFBS_full|ss_96
180	191	AGTGAGTGAATG	Jun_Atf3	0.0536473	0.133991125919284	-	derivatization:Sparc_chr11_7211|CRE_thripsis_20breaks_TFBS_full|ss_96
184	197	AGTGAATGATCCAA	Hnf1b	0.00225854	0.157064426411939	-	derivatization:Sparc_chr11_7211|CRE_thripsis_20breaks_TFBS_full|ss_96
184	195	AGTGAATGATCC	Jun_Atf3	0.0223744	0.0558829810217556	-	derivatization:Sparc_chr11_7211|CRE_thripsis_20breaks_TFBS_full|ss_96
185	198	GTGAATGATCCAAT	Hnf1b	0.000964397	0.0670665392857311	+	derivatization:Sparc_chr11_7211|CRE_thripsis_20breaks_TFBS_full|ss_96
188	199	AATGATCCAATG	Jun_Atf3	0.0750436	0.187431174673029	-	derivatization:Sparc_chr11_7211|CRE_thripsis_20breaks_TFBS_full|ss_96
216	227	TGTTAGGTCATA	Jun_Atf3	0.211718	0.528793307349652	+	derivatization:Sparc_chr11_7211|CRE_thripsis_20breaks_TFBS_full|ss_96
226	237	TATGAGATATTG	Jun_Atf3	0.0740135	0.184858365625613	-	derivatization:Sparc_chr11_7211|CRE_thripsis_20breaks_TFBS_full|ss_96
227	238	ATGAGATATTGG	Gata4/6	0.165754	0.238171783013416	+	derivatization:Sparc_chr11_7211|CRE_thripsis_20breaks_TFBS_full|ss_96
231	244	GATATTGGTTAGTA	Foxa2	0.0147923	0.0656516342514399	-	derivatization:Sparc_chr11_7211|CRE_thripsis_20breaks_TFBS_full|ss_96
245	256	GACTTTTGTATC	Sox17	0.0152932	0.0760343950145568	-	derivatization:Sparc_chr11_7211|CRE_thripsis_20breaks_TFBS_full|ss_96
248	259	TTTTGTATCACT	Jun_Atf3	0.0714443	0.17844145367083	+	derivatization:Sparc_chr11_7211|CRE_thripsis_20breaks_TFBS_full|ss_96
249	260	TTTGTATCACTG	Gata4/6	0.146205	0.210081841376235	-	derivatization:Sparc_chr11_7211|CRE_thripsis_20breaks_TFBS_full|ss_96
270	281	CAAAGATAACCA	Gata4/6	0.566761	0.814378403612985	+	derivatization:Sparc_chr11_7211|CRE_thripsis_20breaks_TFBS_full|ss_96
281	294	ACTAAGCAAAGATA	Foxa2	0.0343138	0.152292547296706	+	derivatization:Sparc_chr11_7211|CRE_thripsis_20breaks_TFBS_full|ss_96
287	298	CAAAGATAGTGC	Gata4/6	0.190587	0.273854299800777	+	derivatization:Sparc_chr11_7211|CRE_thripsis_20breaks_TFBS_full|ss_96
16	27	CCATAATCAGTA	Gata4/6	0.0767857	0.222632410496169	-	derivatization:Sparc_chr11_7211|CRE_thripsis_20breaks_TFBS_full|ss_97
27	38	AGTGAGTGAATG	Jun_Atf3	0.0536473	0.133991125919284	-	derivatization:Sparc_chr11_7211|CRE_thripsis_20breaks_TFBS_full|ss_97
31	44	AGTGAATGATCCAA	Hnf1b	0.00225854	0.157064426411939	-	derivatization:Sparc_chr11_7211|CRE_thripsis_20breaks_TFBS_full|ss_97
31	42	AGTGAATGATCC	Jun_Atf3	0.0223744	0.0558829810217556	-	derivatization:Sparc_chr11_7211|CRE_thripsis_20breaks_TFBS_full|ss_97
32	45	GTGAATGATCCAAT	Hnf1b	0.000964397	0.0670665392857311	+	derivatization:Sparc_chr11_7211|CRE_thripsis_20breaks_TFBS_full|ss_97
35	46	AATGATCCAATG	Jun_Atf3	0.0750436	0.187431174673029	-	derivatization:Sparc_chr11_7211|CRE_thripsis_20breaks_TFBS_full|ss_97
51	62	GATGAACAACAA	Jun_Atf3	0.0216315	0.0540274914175176	-	derivatization:Sparc_chr11_7211|CRE_thripsis_20breaks_TFBS_full|ss_97
53	64	TGAACAACAAAT	Sox17	0.010824	0.0538145248631786	+	derivatization:Sparc_chr11_7211|CRE_thripsis_20breaks_TFBS_full|ss_97
75	86	CCACTATCATGC	Gata4/6	0.146025	0.209823199527819	-	derivatization:Sparc_chr11_7211|CRE_thripsis_20breaks_TFBS_full|ss_97
88	99	TCGAAATCAATG	Gata4/6	0.0852737	0.122529707718373	-	derivatization:Sparc_chr11_7211|CRE_thripsis_20breaks_TFBS_full|ss_97
91	102	AAATCAATGGGT	Sox17	0.0817395	0.406390646254045	+	derivatization:Sparc_chr11_7211|CRE_thripsis_20breaks_TFBS_full|ss_97
93	106	ATCAATGGGTTAAC	Hnf1b	0.00174869	0.121608203451032	+	derivatization:Sparc_chr11_7211|CRE_thripsis_20breaks_TFBS_full|ss_97
96	109	AATGGGTTAACAAG	Foxa2	0.0293475	0.130250964095789	+	derivatization:Sparc_chr11_7211|CRE_thripsis_20breaks_TFBS_full|ss_97
100	113	GGTTAACAAGTAAC	Hnf1b	0.00606835	0.422007983926294	-	derivatization:Sparc_chr11_7211|CRE_thripsis_20breaks_TFBS_full|ss_97
101	114	GTTAACAAGTAACT	Hnf1b	0.0142398	0.990270714364472	+	derivatization:Sparc_chr11_7211|CRE_thripsis_20breaks_TFBS_full|ss_97
103	114	TAACAAGTAACT	Jun_Atf3	0.027489	0.0686573613284396	+	derivatization:Sparc_chr11_7211|CRE_thripsis_20breaks_TFBS_full|ss_97
118	131	GAAGTTTACATGCT	Foxa2	0.0286559	0.127181484011671	-	derivatization:Sparc_chr11_7211|CRE_thripsis_20breaks_TFBS_full|ss_97
133	144	AGCCGATCGAGA	Gata4/6	0.0677369	0.0973310945666558	-	derivatization:Sparc_chr11_7211|CRE_thripsis_20breaks_TFBS_full|ss_97
140	151	CGAGAGGTCACT	Jun_Atf3	0.0769944	0.192303552005035	+	derivatization:Sparc_chr11_7211|CRE_thripsis_20breaks_TFBS_full|ss_97
157	168	TGCAGATAGGCA	Gata4/6	0.334159	0.480152785694343	+	derivatization:Sparc_chr11_7211|CRE_thripsis_20breaks_TFBS_full|ss_97
171	182	CAAAGATAACCA	Gata4/6	0.566761	0.814378403612985	+	derivatization:Sparc_chr11_7211|CRE_thripsis_20breaks_TFBS_full|ss_97
182	195	ACTAAGCAAAGATA	Foxa2	0.0343138	0.152292547296706	+	derivatization:Sparc_chr11_7211|CRE_thripsis_20breaks_TFBS_full|ss_97
188	199	CAAAGATAGTGC	Gata4/6	0.190587	0.273854299800777	+	derivatization:Sparc_chr11_7211|CRE_thripsis_20breaks_TFBS_full|ss_97
207	218	AACCATTCTTCA	Sox17	0.042812	0.212851758910052	-	derivatization:Sparc_chr11_7211|CRE_thripsis_20breaks_TFBS_full|ss_97
220	231	TCTTAGGTCATA	Jun_Atf3	0.155368	0.388051835820765	+	derivatization:Sparc_chr11_7211|CRE_thripsis_20breaks_TFBS_full|ss_97
230	241	TATGAGATATTG	Jun_Atf3	0.0740135	0.184858365625613	-	derivatization:Sparc_chr11_7211|CRE_thripsis_20breaks_TFBS_full|ss_97
231	242	ATGAGATATTGG	Gata4/6	0.165754	0.238171783013416	+	derivatization:Sparc_chr11_7211|CRE_thripsis_20breaks_TFBS_full|ss_97
235	248	GATATTGGTTAGTG	Foxa2	0.01776	0.0788229703498153	-	derivatization:Sparc_chr11_7211|CRE_thripsis_20breaks_TFBS_full|ss_97
250	261	CAAACAAAGAAG	Sox17	0.0506449	0.251795198655136	+	derivatization:Sparc_chr11_7211|CRE_thripsis_20breaks_TFBS_full|ss_97
255	266	AAAGAAGTCAGA	Jun_Atf3	0.0729606	0.182228610605688	+	derivatization:Sparc_chr11_7211|CRE_thripsis_20breaks_TFBS_full|ss_97
261	272	GTCAGATTGTAA	Gata4/6	0.078108	0.112233319422831	+	derivatization:Sparc_chr11_7211|CRE_thripsis_20breaks_TFBS_full|ss_97
262	273	TCAGATTGTAAT	Sox17	0.0232729	0.115707691767209	-	derivatization:Sparc_chr11_7211|CRE_thripsis_20breaks_TFBS_full|ss_97
263	274	CAGATTGTAATC	Jun_Atf3	0.023863	0.0596009535952765	+	derivatization:Sparc_chr11_7211|CRE_thripsis_20breaks_TFBS_full|ss_97
267	278	TTGTAATCTCCG	Gata4/6	0.286266	0.411335374326523	-	derivatization:Sparc_chr11_7211|CRE_thripsis_20breaks_TFBS_full|ss_97
278	289	GGTGACTTTTGT	Jun_Atf3	0.109971	0.274666909769356	-	derivatization:Sparc_chr11_7211|CRE_thripsis_20breaks_TFBS_full|ss_97
281	292	GACTTTTGTATC	Sox17	0.0152932	0.0760343950145568	-	derivatization:Sparc_chr11_7211|CRE_thripsis_20breaks_TFBS_full|ss_97
284	295	TTTTGTATCACT	Jun_Atf3	0.0714443	0.17844145367083	+	derivatization:Sparc_chr11_7211|CRE_thripsis_20breaks_TFBS_full|ss_97
285	296	TTTGTATCACTG	Gata4/6	0.146205	0.210081841376235	-	derivatization:Sparc_chr11_7211|CRE_thripsis_20breaks_TFBS_full|ss_97
2	15	TATGTTTGGGAAAG	Foxa2	0.0232778	0.10331223756807	-	derivatization:Sparc_chr11_7211|CRE_thripsis_20breaks_TFBS_full|ss_98
23	34	TGCAGATAGGCA	Gata4/6	0.334159	0.480152785694343	+	derivatization:Sparc_chr11_7211|CRE_thripsis_20breaks_TFBS_full|ss_98
28	39	ATAGGCAGTGTG	Klf4	0.0186316	0.0671643699470083	-	derivatization:Sparc_chr11_7211|CRE_thripsis_20breaks_TFBS_full|ss_98
33	44	CAGTGTGGGGGC	Klf4	0.0366211	0.132014057207453	-	derivatization:Sparc_chr11_7211|CRE_thripsis_20breaks_TFBS_full|ss_98
44	55	CCATAATCAGTA	Gata4/6	0.0767857	0.222632410496169	-	derivatization:Sparc_chr11_7211|CRE_thripsis_20breaks_TFBS_full|ss_98
45	58	CATAATCAGTAGTA	Hnf1b	0.000801304	0.0557246509433495	+	derivatization:Sparc_chr11_7211|CRE_thripsis_20breaks_TFBS_full|ss_98
60	71	TGAACAACAAAT	Sox17	0.010824	0.0538145248631786	+	derivatization:Sparc_chr11_7211|CRE_thripsis_20breaks_TFBS_full|ss_98
70	83	ATTCAGCAAAGATA	Foxa2	0.014668	0.0650999622235975	+	derivatization:Sparc_chr11_7211|CRE_thripsis_20breaks_TFBS_full|ss_98
76	87	CAAAGATAACCA	Gata4/6	0.566761	0.814378403612985	+	derivatization:Sparc_chr11_7211|CRE_thripsis_20breaks_TFBS_full|ss_98
87	100	ACTAAGCAAAGATA	Foxa2	0.0343138	0.152292547296706	+	derivatization:Sparc_chr11_7211|CRE_thripsis_20breaks_TFBS_full|ss_98
93	104	CAAAGATAGTGC	Gata4/6	0.190587	0.273854299800777	+	derivatization:Sparc_chr11_7211|CRE_thripsis_20breaks_TFBS_full|ss_98
119	130	AACCATTCTTCA	Sox17	0.042812	0.212851758910052	-	derivatization:Sparc_chr11_7211|CRE_thripsis_20breaks_TFBS_full|ss_98
136	147	GTTGACGGAAAT	Jun_Atf3	0.0531993	0.132872187512098	-	derivatization:Sparc_chr11_7211|CRE_thripsis_20breaks_TFBS_full|ss_98
141	152	CGGAAATCAATG	Gata4/6	0.0594437	0.0854146024706167	-	derivatization:Sparc_chr11_7211|CRE_thripsis_20breaks_TFBS_full|ss_98
144	155	AAATCAATGGGT	Sox17	0.0817395	0.406390646254045	+	derivatization:Sparc_chr11_7211|CRE_thripsis_20breaks_TFBS_full|ss_98
146	159	ATCAATGGGTTAAC	Hnf1b	0.00174869	0.121608203451032	+	derivatization:Sparc_chr11_7211|CRE_thripsis_20breaks_TFBS_full|ss_98
149	162	AATGGGTTAACAAG	Foxa2	0.0293475	0.130250964095789	+	derivatization:Sparc_chr11_7211|CRE_thripsis_20breaks_TFBS_full|ss_98
155	166	TTAACAAGAGAG	Sox17	0.0140861	0.0700329618140447	+	derivatization:Sparc_chr11_7211|CRE_thripsis_20breaks_TFBS_full|ss_98
161	172	AGAGAGGTCACT	Jun_Atf3	0.0715704	0.178756404860888	+	derivatization:Sparc_chr11_7211|CRE_thripsis_20breaks_TFBS_full|ss_98
179	190	AATGATCCAATG	Jun_Atf3	0.0750436	0.187431174673029	-	derivatization:Sparc_chr11_7211|CRE_thripsis_20breaks_TFBS_full|ss_98
188	199	ATGCAGGTCATA	Jun_Atf3	0.0721918	0.180308432374784	+	derivatization:Sparc_chr11_7211|CRE_thripsis_20breaks_TFBS_full|ss_98
198	209	TATGAGATATTG	Jun_Atf3	0.0740135	0.184858365625613	-	derivatization:Sparc_chr11_7211|CRE_thripsis_20breaks_TFBS_full|ss_98
199	210	ATGAGATATTGG	Gata4/6	0.165754	0.238171783013416	+	derivatization:Sparc_chr11_7211|CRE_thripsis_20breaks_TFBS_full|ss_98
203	216	GATATTGGTTAGTG	Foxa2	0.01776	0.0788229703498153	-	derivatization:Sparc_chr11_7211|CRE_thripsis_20breaks_TFBS_full|ss_98
218	229	CAAACAAAGAAG	Sox17	0.0506449	0.251795198655136	+	derivatization:Sparc_chr11_7211|CRE_thripsis_20breaks_TFBS_full|ss_98
223	234	AAAGAAGTCAGA	Jun_Atf3	0.0729606	0.182228610605688	+	derivatization:Sparc_chr11_7211|CRE_thripsis_20breaks_TFBS_full|ss_98
229	240	GTCAGATTGTAA	Gata4/6	0.078108	0.112233319422831	+	derivatization:Sparc_chr11_7211|CRE_thripsis_20breaks_TFBS_full|ss_98
230	241	TCAGATTGTAAT	Sox17	0.0232729	0.115707691767209	-	derivatization:Sparc_chr11_7211|CRE_thripsis_20breaks_TFBS_full|ss_98
231	242	CAGATTGTAATC	Jun_Atf3	0.023863	0.0596009535952765	+	derivatization:Sparc_chr11_7211|CRE_thripsis_20breaks_TFBS_full|ss_98
235	246	TTGTAATCTCCG	Gata4/6	0.286266	0.411335374326523	-	derivatization:Sparc_chr11_7211|CRE_thripsis_20breaks_TFBS_full|ss_98
246	257	GGTGACTTTTGT	Jun_Atf3	0.109971	0.274666909769356	-	derivatization:Sparc_chr11_7211|CRE_thripsis_20breaks_TFBS_full|ss_98
249	260	GACTTTTGTATC	Sox17	0.0152932	0.0760343950145568	-	derivatization:Sparc_chr11_7211|CRE_thripsis_20breaks_TFBS_full|ss_98
252	263	TTTTGTATCACT	Jun_Atf3	0.0714443	0.17844145367083	+	derivatization:Sparc_chr11_7211|CRE_thripsis_20breaks_TFBS_full|ss_98
253	264	TTTGTATCACTG	Gata4/6	0.146205	0.210081841376235	-	derivatization:Sparc_chr11_7211|CRE_thripsis_20breaks_TFBS_full|ss_98
271	282	CCACTATCATGC	Gata4/6	0.146025	0.209823199527819	-	derivatization:Sparc_chr11_7211|CRE_thripsis_20breaks_TFBS_full|ss_98
6	17	TGCAGATAGGCA	Gata4/6	0.334159	0.480152785694343	+	derivatization:Sparc_chr11_7211|CRE_thripsis_20breaks_TFBS_full|ss_99
17	28	AGTGAGTGAATG	Jun_Atf3	0.0536473	0.133991125919284	-	derivatization:Sparc_chr11_7211|CRE_thripsis_20breaks_TFBS_full|ss_99
21	34	AGTGAATGATCGAA	Hnf1b	0.00368941	0.256570645394136	-	derivatization:Sparc_chr11_7211|CRE_thripsis_20breaks_TFBS_full|ss_99
21	32	AGTGAATGATCG	Jun_Atf3	0.0210998	0.052699501348096	-	derivatization:Sparc_chr11_7211|CRE_thripsis_20breaks_TFBS_full|ss_99
22	35	GTGAATGATCGAAT	Hnf1b	0.00178833	0.124364866544433	+	derivatization:Sparc_chr11_7211|CRE_thripsis_20breaks_TFBS_full|ss_99
24	35	GAATGATCGAAT	Gata4/6	0.0569176	0.0817848515079238	-	derivatization:Sparc_chr11_7211|CRE_thripsis_20breaks_TFBS_full|ss_99
25	36	AATGATCGAATC	Jun_Atf3	0.0398001	0.0994059386157383	-	derivatization:Sparc_chr11_7211|CRE_thripsis_20breaks_TFBS_full|ss_99
29	40	ATCGAATCGGGG	Gata4/6	0.0914668	0.131428567892971	-	derivatization:Sparc_chr11_7211|CRE_thripsis_20breaks_TFBS_full|ss_99
41	52	CCATAATCAGTA	Gata4/6	0.0767857	0.222632410496169	-	derivatization:Sparc_chr11_7211|CRE_thripsis_20breaks_TFBS_full|ss_99
54	65	TGAACAACAAAT	Sox17	0.010824	0.0538145248631786	+	derivatization:Sparc_chr11_7211|CRE_thripsis_20breaks_TFBS_full|ss_99
64	77	ATTCAGCAAAGATA	Foxa2	0.014668	0.0650999622235975	+	derivatization:Sparc_chr11_7211|CRE_thripsis_20breaks_TFBS_full|ss_99
70	81	CAAAGATAACCA	Gata4/6	0.566761	0.814378403612985	+	derivatization:Sparc_chr11_7211|CRE_thripsis_20breaks_TFBS_full|ss_99
81	94	ACTAAGCAAAGATA	Foxa2	0.0343138	0.152292547296706	+	derivatization:Sparc_chr11_7211|CRE_thripsis_20breaks_TFBS_full|ss_99
87	98	CAAAGATAGTGC	Gata4/6	0.190587	0.273854299800777	+	derivatization:Sparc_chr11_7211|CRE_thripsis_20breaks_TFBS_full|ss_99
114	125	AACCATTCTTCA	Sox17	0.042812	0.212851758910052	-	derivatization:Sparc_chr11_7211|CRE_thripsis_20breaks_TFBS_full|ss_99
140	151	AGGAAATCAATG	Gata4/6	0.0632883	0.0909389049729598	-	derivatization:Sparc_chr11_7211|CRE_thripsis_20breaks_TFBS_full|ss_99
143	154	AAATCAATGGGT	Sox17	0.0817395	0.406390646254045	+	derivatization:Sparc_chr11_7211|CRE_thripsis_20breaks_TFBS_full|ss_99
145	158	ATCAATGGGTTAAC	Hnf1b	0.00174869	0.121608203451032	+	derivatization:Sparc_chr11_7211|CRE_thripsis_20breaks_TFBS_full|ss_99
148	161	AATGGGTTAACAAG	Foxa2	0.0293475	0.130250964095789	+	derivatization:Sparc_chr11_7211|CRE_thripsis_20breaks_TFBS_full|ss_99
152	165	GGTTAACAAGTAAC	Hnf1b	0.00606835	0.422007983926294	-	derivatization:Sparc_chr11_7211|CRE_thripsis_20breaks_TFBS_full|ss_99
153	166	GTTAACAAGTAACT	Hnf1b	0.0142398	0.990270714364472	+	derivatization:Sparc_chr11_7211|CRE_thripsis_20breaks_TFBS_full|ss_99
155	166	TAACAAGTAACT	Jun_Atf3	0.027489	0.0686573613284396	+	derivatization:Sparc_chr11_7211|CRE_thripsis_20breaks_TFBS_full|ss_99
164	175	ACTTTAGTCAAA	Jun_Atf3	0.0373007	0.0931633612610036	+	derivatization:Sparc_chr11_7211|CRE_thripsis_20breaks_TFBS_full|ss_99
166	179	TTTAGTCAAACAAA	Foxa2	0.0665257	0.295256378299589	+	derivatization:Sparc_chr11_7211|CRE_thripsis_20breaks_TFBS_full|ss_99
172	183	CAAACAAAGAAG	Sox17	0.0506449	0.251795198655136	+	derivatization:Sparc_chr11_7211|CRE_thripsis_20breaks_TFBS_full|ss_99
177	188	AAAGAAGTCAGA	Jun_Atf3	0.0729606	0.182228610605688	+	derivatization:Sparc_chr11_7211|CRE_thripsis_20breaks_TFBS_full|ss_99
183	194	GTCAGATTGTAA	Gata4/6	0.078108	0.112233319422831	+	derivatization:Sparc_chr11_7211|CRE_thripsis_20breaks_TFBS_full|ss_99
184	195	TCAGATTGTAAT	Sox17	0.0232729	0.115707691767209	-	derivatization:Sparc_chr11_7211|CRE_thripsis_20breaks_TFBS_full|ss_99
185	196	CAGATTGTAATC	Jun_Atf3	0.023863	0.0596009535952765	+	derivatization:Sparc_chr11_7211|CRE_thripsis_20breaks_TFBS_full|ss_99
189	200	TTGTAATCTCCG	Gata4/6	0.286266	0.411335374326523	-	derivatization:Sparc_chr11_7211|CRE_thripsis_20breaks_TFBS_full|ss_99
201	212	GTAGAGGTCACC	Jun_Atf3	0.10459	0.261227160731256	+	derivatization:Sparc_chr11_7211|CRE_thripsis_20breaks_TFBS_full|ss_99
208	219	TCACCAATGGAT	Sox17	0.0105554	0.0524791052975605	+	derivatization:Sparc_chr11_7211|CRE_thripsis_20breaks_TFBS_full|ss_99
228	239	CTGGGATATGAG	Gata4/6	0.0574558	0.0825581906346889	+	derivatization:Sparc_chr11_7211|CRE_thripsis_20breaks_TFBS_full|ss_99
234	245	TATGAGATATTG	Jun_Atf3	0.0740135	0.184858365625613	-	derivatization:Sparc_chr11_7211|CRE_thripsis_20breaks_TFBS_full|ss_99
235	246	ATGAGATATTGG	Gata4/6	0.165754	0.238171783013416	+	derivatization:Sparc_chr11_7211|CRE_thripsis_20breaks_TFBS_full|ss_99
239	252	GATATTGGTTAGTT	Foxa2	0.0164872	0.0731739908080786	-	derivatization:Sparc_chr11_7211|CRE_thripsis_20breaks_TFBS_full|ss_99
268	279	CCACTATCATGC	Gata4/6	0.146025	0.209823199527819	-	derivatization:Sparc_chr11_7211|CRE_thripsis_20breaks_TFBS_full|ss_99
282	293	TGCTTTTGTATC	Sox17	0.0234091	0.116384847928181	-	derivatization:Sparc_chr11_7211|CRE_thripsis_20breaks_TFBS_full|ss_99
285	296	TTTTGTATCACT	Jun_Atf3	0.0714443	0.17844145367083	+	derivatization:Sparc_chr11_7211|CRE_thripsis_20breaks_TFBS_full|ss_99
286	297	TTTGTATCACTG	Gata4/6	0.146205	0.210081841376235	-	derivatization:Sparc_chr11_7211|CRE_thripsis_20breaks_TFBS_full|ss_99
4	15	CAAAGATAACCA	Gata4/6	0.566761	0.814378403612985	+	derivatization:Sparc_chr11_7211|CRE_thripsis_5breaks_TFBS_full|ss_0
15	28	ACTAAGCAAAGATA	Foxa2	0.0343138	0.152292547296706	+	derivatization:Sparc_chr11_7211|CRE_thripsis_5breaks_TFBS_full|ss_0
21	32	CAAAGATAGTGC	Gata4/6	0.190587	0.273854299800777	+	derivatization:Sparc_chr11_7211|CRE_thripsis_5breaks_TFBS_full|ss_0
32	45	CCTGAATAAGCATA	Foxa2	0.0224684	0.0997199339531414	+	derivatization:Sparc_chr11_7211|CRE_thripsis_5breaks_TFBS_full|ss_0
44	55	TATGAGATATTG	Jun_Atf3	0.0740135	0.184858365625613	-	derivatization:Sparc_chr11_7211|CRE_thripsis_5breaks_TFBS_full|ss_0
45	56	ATGAGATATTGG	Gata4/6	0.165754	0.238171783013416	+	derivatization:Sparc_chr11_7211|CRE_thripsis_5breaks_TFBS_full|ss_0
49	62	GATATTGGTTAGTG	Foxa2	0.01776	0.0788229703498153	-	derivatization:Sparc_chr11_7211|CRE_thripsis_5breaks_TFBS_full|ss_0
64	75	CAAACAAAGAAG	Sox17	0.0506449	0.251795198655136	+	derivatization:Sparc_chr11_7211|CRE_thripsis_5breaks_TFBS_full|ss_0
69	80	AAAGAAGTCAGA	Jun_Atf3	0.0729606	0.182228610605688	+	derivatization:Sparc_chr11_7211|CRE_thripsis_5breaks_TFBS_full|ss_0
75	86	GTCAGATTGTAA	Gata4/6	0.078108	0.112233319422831	+	derivatization:Sparc_chr11_7211|CRE_thripsis_5breaks_TFBS_full|ss_0
76	87	TCAGATTGTAAT	Sox17	0.0232729	0.115707691767209	-	derivatization:Sparc_chr11_7211|CRE_thripsis_5breaks_TFBS_full|ss_0
77	88	CAGATTGTAATC	Jun_Atf3	0.023863	0.0596009535952765	+	derivatization:Sparc_chr11_7211|CRE_thripsis_5breaks_TFBS_full|ss_0
81	92	TTGTAATCTCCG	Gata4/6	0.286266	0.411335374326523	-	derivatization:Sparc_chr11_7211|CRE_thripsis_5breaks_TFBS_full|ss_0
92	103	GGTGACTTTTGT	Jun_Atf3	0.109971	0.274666909769356	-	derivatization:Sparc_chr11_7211|CRE_thripsis_5breaks_TFBS_full|ss_0
95	106	GACTTTTGTATC	Sox17	0.0152932	0.0760343950145568	-	derivatization:Sparc_chr11_7211|CRE_thripsis_5breaks_TFBS_full|ss_0
98	109	TTTTGTATCACT	Jun_Atf3	0.0714443	0.17844145367083	+	derivatization:Sparc_chr11_7211|CRE_thripsis_5breaks_TFBS_full|ss_0
99	110	TTTGTATCACTG	Gata4/6	0.146205	0.210081841376235	-	derivatization:Sparc_chr11_7211|CRE_thripsis_5breaks_TFBS_full|ss_0
109	120	TGGAGAATGATC	Sox17	0.0111024	0.0551986678530076	+	derivatization:Sparc_chr11_7211|CRE_thripsis_5breaks_TFBS_full|ss_0
114	125	AATGATCCAATG	Jun_Atf3	0.0750436	0.187431174673029	-	derivatization:Sparc_chr11_7211|CRE_thripsis_5breaks_TFBS_full|ss_0
153	164	TGCAGATAGGCA	Gata4/6	0.334159	0.480152785694343	+	derivatization:Sparc_chr11_7211|CRE_thripsis_5breaks_TFBS_full|ss_0
164	175	AGTGAGTCGGGA	Jun_Atf3	0.0260572	0.0650812541601156	-	derivatization:Sparc_chr11_7211|CRE_thripsis_5breaks_TFBS_full|ss_0
175	186	AACCATTCTTCA	Sox17	0.042812	0.212851758910052	-	derivatization:Sparc_chr11_7211|CRE_thripsis_5breaks_TFBS_full|ss_0
194	205	TTAGAGGTCACT	Jun_Atf3	0.0613324	0.153185665100236	+	derivatization:Sparc_chr11_7211|CRE_thripsis_5breaks_TFBS_full|ss_0
220	231	CCACTATCATGC	Gata4/6	0.146025	0.209823199527819	-	derivatization:Sparc_chr11_7211|CRE_thripsis_5breaks_TFBS_full|ss_0
236	247	CGGAAATCAATG	Gata4/6	0.0594437	0.0854146024706167	-	derivatization:Sparc_chr11_7211|CRE_thripsis_5breaks_TFBS_full|ss_0
239	250	AAATCAATGGGT	Sox17	0.0817395	0.406390646254045	+	derivatization:Sparc_chr11_7211|CRE_thripsis_5breaks_TFBS_full|ss_0
241	254	ATCAATGGGTTAAC	Hnf1b	0.00174869	0.121608203451032	+	derivatization:Sparc_chr11_7211|CRE_thripsis_5breaks_TFBS_full|ss_0
244	257	AATGGGTTAACAAG	Foxa2	0.0293475	0.130250964095789	+	derivatization:Sparc_chr11_7211|CRE_thripsis_5breaks_TFBS_full|ss_0
248	261	GGTTAACAAGTAAC	Hnf1b	0.00606835	0.422007983926294	-	derivatization:Sparc_chr11_7211|CRE_thripsis_5breaks_TFBS_full|ss_0
249	262	GTTAACAAGTAACT	Hnf1b	0.0142398	0.990270714364472	+	derivatization:Sparc_chr11_7211|CRE_thripsis_5breaks_TFBS_full|ss_0
251	262	TAACAAGTAACT	Jun_Atf3	0.027489	0.0686573613284396	+	derivatization:Sparc_chr11_7211|CRE_thripsis_5breaks_TFBS_full|ss_0
263	274	TTAGAATCGGGG	Gata4/6	0.0573427	0.082395677339934	-	derivatization:Sparc_chr11_7211|CRE_thripsis_5breaks_TFBS_full|ss_0
275	286	CCATAATCAGTA	Gata4/6	0.0767857	0.222632410496169	-	derivatization:Sparc_chr11_7211|CRE_thripsis_5breaks_TFBS_full|ss_0
288	299	TGAACAACAAAT	Sox17	0.010824	0.0538145248631786	+	derivatization:Sparc_chr11_7211|CRE_thripsis_5breaks_TFBS_full|ss_0
5	16	TTAGAATCGGGG	Gata4/6	0.0573427	0.082395677339934	-	derivatization:Sparc_chr11_7211|CRE_thripsis_5breaks_TFBS_full|ss_1
17	28	CCATAATCAGTA	Gata4/6	0.0767857	0.222632410496169	-	derivatization:Sparc_chr11_7211|CRE_thripsis_5breaks_TFBS_full|ss_1
30	41	TGAACAACAAAT	Sox17	0.010824	0.0538145248631786	+	derivatization:Sparc_chr11_7211|CRE_thripsis_5breaks_TFBS_full|ss_1
40	53	ATTCAGCAAAGATA	Foxa2	0.014668	0.0650999622235975	+	derivatization:Sparc_chr11_7211|CRE_thripsis_5breaks_TFBS_full|ss_1
46	57	CAAAGATAACCA	Gata4/6	0.566761	0.814378403612985	+	derivatization:Sparc_chr11_7211|CRE_thripsis_5breaks_TFBS_full|ss_1
57	70	ACTAAGCAAAGATA	Foxa2	0.0343138	0.152292547296706	+	derivatization:Sparc_chr11_7211|CRE_thripsis_5breaks_TFBS_full|ss_1
63	74	CAAAGATAGTGC	Gata4/6	0.190587	0.273854299800777	+	derivatization:Sparc_chr11_7211|CRE_thripsis_5breaks_TFBS_full|ss_1
89	100	AACCATTCTTCA	Sox17	0.042812	0.212851758910052	-	derivatization:Sparc_chr11_7211|CRE_thripsis_5breaks_TFBS_full|ss_1
131	142	CCACTATCATGC	Gata4/6	0.146025	0.209823199527819	-	derivatization:Sparc_chr11_7211|CRE_thripsis_5breaks_TFBS_full|ss_1
143	156	TCTGTGTGCAGATA	Foxa2	0.0401106	0.178020080772145	-	derivatization:Sparc_chr11_7211|CRE_thripsis_5breaks_TFBS_full|ss_1
149	160	TGCAGATAGGCA	Gata4/6	0.334159	0.480152785694343	+	derivatization:Sparc_chr11_7211|CRE_thripsis_5breaks_TFBS_full|ss_1
160	171	AGTGAGTGAATG	Jun_Atf3	0.0536473	0.133991125919284	-	derivatization:Sparc_chr11_7211|CRE_thripsis_5breaks_TFBS_full|ss_1
164	177	AGTGAATGATCCAA	Hnf1b	0.00225854	0.157064426411939	-	derivatization:Sparc_chr11_7211|CRE_thripsis_5breaks_TFBS_full|ss_1
164	175	AGTGAATGATCC	Jun_Atf3	0.0223744	0.0558829810217556	-	derivatization:Sparc_chr11_7211|CRE_thripsis_5breaks_TFBS_full|ss_1
165	178	GTGAATGATCCAAT	Hnf1b	0.000964397	0.0670665392857311	+	derivatization:Sparc_chr11_7211|CRE_thripsis_5breaks_TFBS_full|ss_1
168	179	AATGATCCAATG	Jun_Atf3	0.0750436	0.187431174673029	-	derivatization:Sparc_chr11_7211|CRE_thripsis_5breaks_TFBS_full|ss_1
199	210	TGTTAGGTCATA	Jun_Atf3	0.211718	0.528793307349652	+	derivatization:Sparc_chr11_7211|CRE_thripsis_5breaks_TFBS_full|ss_1
209	220	TATGAGATATTG	Jun_Atf3	0.0740135	0.184858365625613	-	derivatization:Sparc_chr11_7211|CRE_thripsis_5breaks_TFBS_full|ss_1
210	221	ATGAGATATTGG	Gata4/6	0.165754	0.238171783013416	+	derivatization:Sparc_chr11_7211|CRE_thripsis_5breaks_TFBS_full|ss_1
214	227	GATATTGGTTAGTG	Foxa2	0.01776	0.0788229703498153	-	derivatization:Sparc_chr11_7211|CRE_thripsis_5breaks_TFBS_full|ss_1
229	240	CAAACAAAGAAG	Sox17	0.0506449	0.251795198655136	+	derivatization:Sparc_chr11_7211|CRE_thripsis_5breaks_TFBS_full|ss_1
234	245	AAAGAAGTCAGA	Jun_Atf3	0.0729606	0.182228610605688	+	derivatization:Sparc_chr11_7211|CRE_thripsis_5breaks_TFBS_full|ss_1
240	251	GTCAGATTGTAA	Gata4/6	0.078108	0.112233319422831	+	derivatization:Sparc_chr11_7211|CRE_thripsis_5breaks_TFBS_full|ss_1
241	252	TCAGATTGTAAT	Sox17	0.0232729	0.115707691767209	-	derivatization:Sparc_chr11_7211|CRE_thripsis_5breaks_TFBS_full|ss_1
242	253	CAGATTGTAATC	Jun_Atf3	0.023863	0.0596009535952765	+	derivatization:Sparc_chr11_7211|CRE_thripsis_5breaks_TFBS_full|ss_1
246	257	TTGTAATCTCCG	Gata4/6	0.286266	0.411335374326523	-	derivatization:Sparc_chr11_7211|CRE_thripsis_5breaks_TFBS_full|ss_1
257	268	GGTGACTTTTGT	Jun_Atf3	0.109971	0.274666909769356	-	derivatization:Sparc_chr11_7211|CRE_thripsis_5breaks_TFBS_full|ss_1
260	271	GACTTTTGTATC	Sox17	0.0152932	0.0760343950145568	-	derivatization:Sparc_chr11_7211|CRE_thripsis_5breaks_TFBS_full|ss_1
263	274	TTTTGTATCACT	Jun_Atf3	0.0714443	0.17844145367083	+	derivatization:Sparc_chr11_7211|CRE_thripsis_5breaks_TFBS_full|ss_1
264	275	TTTGTATCACTG	Gata4/6	0.146205	0.210081841376235	-	derivatization:Sparc_chr11_7211|CRE_thripsis_5breaks_TFBS_full|ss_1
278	289	CGGAAATCAATG	Gata4/6	0.0594437	0.0854146024706167	-	derivatization:Sparc_chr11_7211|CRE_thripsis_5breaks_TFBS_full|ss_1
281	292	AAATCAATGGGT	Sox17	0.0817395	0.406390646254045	+	derivatization:Sparc_chr11_7211|CRE_thripsis_5breaks_TFBS_full|ss_1
283	296	ATCAATGGGTTAAC	Hnf1b	0.00174869	0.121608203451032	+	derivatization:Sparc_chr11_7211|CRE_thripsis_5breaks_TFBS_full|ss_1
286	299	AATGGGTTAACAAG	Foxa2	0.0293475	0.130250964095789	+	derivatization:Sparc_chr11_7211|CRE_thripsis_5breaks_TFBS_full|ss_1
24	35	TGTTAGGTCATA	Jun_Atf3	0.211718	0.528793307349652	+	derivatization:Sparc_chr11_7211|CRE_thripsis_5breaks_TFBS_full|ss_10
34	45	TATGAGATATTG	Jun_Atf3	0.0740135	0.184858365625613	-	derivatization:Sparc_chr11_7211|CRE_thripsis_5breaks_TFBS_full|ss_10
35	46	ATGAGATATTGG	Gata4/6	0.165754	0.238171783013416	+	derivatization:Sparc_chr11_7211|CRE_thripsis_5breaks_TFBS_full|ss_10
39	52	GATATTGGTTAGTG	Foxa2	0.01776	0.0788229703498153	-	derivatization:Sparc_chr11_7211|CRE_thripsis_5breaks_TFBS_full|ss_10
54	65	CAAACAAAGAAG	Sox17	0.0506449	0.251795198655136	+	derivatization:Sparc_chr11_7211|CRE_thripsis_5breaks_TFBS_full|ss_10
59	70	AAAGAAGTCAGA	Jun_Atf3	0.0729606	0.182228610605688	+	derivatization:Sparc_chr11_7211|CRE_thripsis_5breaks_TFBS_full|ss_10
65	76	GTCAGATTGTAA	Gata4/6	0.078108	0.112233319422831	+	derivatization:Sparc_chr11_7211|CRE_thripsis_5breaks_TFBS_full|ss_10
66	77	TCAGATTGTAAT	Sox17	0.0232729	0.115707691767209	-	derivatization:Sparc_chr11_7211|CRE_thripsis_5breaks_TFBS_full|ss_10
67	78	CAGATTGTAATC	Jun_Atf3	0.023863	0.0596009535952765	+	derivatization:Sparc_chr11_7211|CRE_thripsis_5breaks_TFBS_full|ss_10
71	82	TTGTAATCTCCG	Gata4/6	0.286266	0.411335374326523	-	derivatization:Sparc_chr11_7211|CRE_thripsis_5breaks_TFBS_full|ss_10
81	92	CGGTGACTCAGT	Jun_Atf3	0.0448214	0.111947290008604	+	derivatization:Sparc_chr11_7211|CRE_thripsis_5breaks_TFBS_full|ss_10
82	93	GGTGACTCAGTT	Jun_Atf3	0.358272	0.894831029061178	-	derivatization:Sparc_chr11_7211|CRE_thripsis_5breaks_TFBS_full|ss_10
93	104	TTAGAGGTCACT	Jun_Atf3	0.0613324	0.153185665100236	+	derivatization:Sparc_chr11_7211|CRE_thripsis_5breaks_TFBS_full|ss_10
119	130	CCACTATCATGC	Gata4/6	0.146025	0.209823199527819	-	derivatization:Sparc_chr11_7211|CRE_thripsis_5breaks_TFBS_full|ss_10
135	146	GAATGATTTGTA	Gata4/6	0.054943	0.0789475504307958	+	derivatization:Sparc_chr11_7211|CRE_thripsis_5breaks_TFBS_full|ss_10
136	147	AATGATTTGTAT	Jun_Atf3	0.0440235	0.109954430733841	-	derivatization:Sparc_chr11_7211|CRE_thripsis_5breaks_TFBS_full|ss_10
140	151	ATTTGTATCACT	Jun_Atf3	0.0693852	0.173298582969408	+	derivatization:Sparc_chr11_7211|CRE_thripsis_5breaks_TFBS_full|ss_10
141	152	TTTGTATCACTG	Gata4/6	0.146205	0.210081841376235	-	derivatization:Sparc_chr11_7211|CRE_thripsis_5breaks_TFBS_full|ss_10
155	166	CGGAAATCAATG	Gata4/6	0.0594437	0.0854146024706167	-	derivatization:Sparc_chr11_7211|CRE_thripsis_5breaks_TFBS_full|ss_10
158	169	AAATCAATGGGT	Sox17	0.0817395	0.406390646254045	+	derivatization:Sparc_chr11_7211|CRE_thripsis_5breaks_TFBS_full|ss_10
160	173	ATCAATGGGTTAAC	Hnf1b	0.00174869	0.121608203451032	+	derivatization:Sparc_chr11_7211|CRE_thripsis_5breaks_TFBS_full|ss_10
163	176	AATGGGTTAACAAG	Foxa2	0.0293475	0.130250964095789	+	derivatization:Sparc_chr11_7211|CRE_thripsis_5breaks_TFBS_full|ss_10
167	180	GGTTAACAAGTAAC	Hnf1b	0.00606835	0.422007983926294	-	derivatization:Sparc_chr11_7211|CRE_thripsis_5breaks_TFBS_full|ss_10
168	181	GTTAACAAGTAACT	Hnf1b	0.0142398	0.990270714364472	+	derivatization:Sparc_chr11_7211|CRE_thripsis_5breaks_TFBS_full|ss_10
170	181	TAACAAGTAACT	Jun_Atf3	0.027489	0.0686573613284396	+	derivatization:Sparc_chr11_7211|CRE_thripsis_5breaks_TFBS_full|ss_10
182	193	TTAGAATCGGGG	Gata4/6	0.0573427	0.082395677339934	-	derivatization:Sparc_chr11_7211|CRE_thripsis_5breaks_TFBS_full|ss_10
194	205	CCATAATCAGTA	Gata4/6	0.0767857	0.222632410496169	-	derivatization:Sparc_chr11_7211|CRE_thripsis_5breaks_TFBS_full|ss_10
207	218	TGAACAACAAAT	Sox17	0.010824	0.0538145248631786	+	derivatization:Sparc_chr11_7211|CRE_thripsis_5breaks_TFBS_full|ss_10
217	230	ATTCAGCAAAGATA	Foxa2	0.014668	0.0650999622235975	+	derivatization:Sparc_chr11_7211|CRE_thripsis_5breaks_TFBS_full|ss_10
223	234	CAAAGATAACCA	Gata4/6	0.566761	0.814378403612985	+	derivatization:Sparc_chr11_7211|CRE_thripsis_5breaks_TFBS_full|ss_10
234	247	ACTAAGCAAAGATA	Foxa2	0.0343138	0.152292547296706	+	derivatization:Sparc_chr11_7211|CRE_thripsis_5breaks_TFBS_full|ss_10
240	251	CAAAGATAGTGC	Gata4/6	0.190587	0.273854299800777	+	derivatization:Sparc_chr11_7211|CRE_thripsis_5breaks_TFBS_full|ss_10
252	263	CTGAATTGTGCA	Sox17	0.0232452	0.115569973517143	-	derivatization:Sparc_chr11_7211|CRE_thripsis_5breaks_TFBS_full|ss_10
260	271	TGCAGATAGGCA	Gata4/6	0.334159	0.480152785694343	+	derivatization:Sparc_chr11_7211|CRE_thripsis_5breaks_TFBS_full|ss_10
270	281	CAGTGAGTAAGC	Jun_Atf3	0.0500675	0.125050108709362	+	derivatization:Sparc_chr11_7211|CRE_thripsis_5breaks_TFBS_full|ss_10
271	282	AGTGAGTAAGCC	Jun_Atf3	0.0555191	0.138666190451809	-	derivatization:Sparc_chr11_7211|CRE_thripsis_5breaks_TFBS_full|ss_10
286	297	AACCATTCTTCA	Sox17	0.042812	0.212851758910052	-	derivatization:Sparc_chr11_7211|CRE_thripsis_5breaks_TFBS_full|ss_10
15	26	TGTTAGGTCATA	Jun_Atf3	0.211718	0.528793307349652	+	derivatization:Sparc_chr11_7211|CRE_thripsis_5breaks_TFBS_full|ss_100
25	36	TATGAGATATTG	Jun_Atf3	0.0740135	0.184858365625613	-	derivatization:Sparc_chr11_7211|CRE_thripsis_5breaks_TFBS_full|ss_100
26	37	ATGAGATATTGG	Gata4/6	0.165754	0.238171783013416	+	derivatization:Sparc_chr11_7211|CRE_thripsis_5breaks_TFBS_full|ss_100
30	43	GATATTGGTTAGTG	Foxa2	0.01776	0.0788229703498153	-	derivatization:Sparc_chr11_7211|CRE_thripsis_5breaks_TFBS_full|ss_100
45	56	CAAACAAAGAAG	Sox17	0.0506449	0.251795198655136	+	derivatization:Sparc_chr11_7211|CRE_thripsis_5breaks_TFBS_full|ss_100
50	61	AAAGAAGTCAGA	Jun_Atf3	0.0729606	0.182228610605688	+	derivatization:Sparc_chr11_7211|CRE_thripsis_5breaks_TFBS_full|ss_100
56	67	GTCAGATTGTAA	Gata4/6	0.078108	0.112233319422831	+	derivatization:Sparc_chr11_7211|CRE_thripsis_5breaks_TFBS_full|ss_100
57	68	TCAGATTGTAAT	Sox17	0.0232729	0.115707691767209	-	derivatization:Sparc_chr11_7211|CRE_thripsis_5breaks_TFBS_full|ss_100
58	69	CAGATTGTAATC	Jun_Atf3	0.023863	0.0596009535952765	+	derivatization:Sparc_chr11_7211|CRE_thripsis_5breaks_TFBS_full|ss_100
62	73	TTGTAATCTCCG	Gata4/6	0.286266	0.411335374326523	-	derivatization:Sparc_chr11_7211|CRE_thripsis_5breaks_TFBS_full|ss_100
73	84	GGTGACTTTTGT	Jun_Atf3	0.109971	0.274666909769356	-	derivatization:Sparc_chr11_7211|CRE_thripsis_5breaks_TFBS_full|ss_100
76	87	GACTTTTGTATC	Sox17	0.0152932	0.0760343950145568	-	derivatization:Sparc_chr11_7211|CRE_thripsis_5breaks_TFBS_full|ss_100
79	90	TTTTGTATCACT	Jun_Atf3	0.0714443	0.17844145367083	+	derivatization:Sparc_chr11_7211|CRE_thripsis_5breaks_TFBS_full|ss_100
80	91	TTTGTATCACTG	Gata4/6	0.146205	0.210081841376235	-	derivatization:Sparc_chr11_7211|CRE_thripsis_5breaks_TFBS_full|ss_100
97	108	CAAAGATAACCA	Gata4/6	0.566761	0.814378403612985	+	derivatization:Sparc_chr11_7211|CRE_thripsis_5breaks_TFBS_full|ss_100
108	121	ACTAAGCAAAGATA	Foxa2	0.0343138	0.152292547296706	+	derivatization:Sparc_chr11_7211|CRE_thripsis_5breaks_TFBS_full|ss_100
114	125	CAAAGATAGTGC	Gata4/6	0.190587	0.273854299800777	+	derivatization:Sparc_chr11_7211|CRE_thripsis_5breaks_TFBS_full|ss_100
140	151	AACCATTCTTCA	Sox17	0.042812	0.212851758910052	-	derivatization:Sparc_chr11_7211|CRE_thripsis_5breaks_TFBS_full|ss_100
159	170	TTAGAGGTCACT	Jun_Atf3	0.0613324	0.153185665100236	+	derivatization:Sparc_chr11_7211|CRE_thripsis_5breaks_TFBS_full|ss_100
185	196	CCACTATCATGC	Gata4/6	0.146025	0.209823199527819	-	derivatization:Sparc_chr11_7211|CRE_thripsis_5breaks_TFBS_full|ss_100
197	210	TCTGTGTGCAGATA	Foxa2	0.0401106	0.178020080772145	-	derivatization:Sparc_chr11_7211|CRE_thripsis_5breaks_TFBS_full|ss_100
203	214	TGCAGATAGGCA	Gata4/6	0.334159	0.480152785694343	+	derivatization:Sparc_chr11_7211|CRE_thripsis_5breaks_TFBS_full|ss_100
214	225	AGTGAGGCCATA	Jun_Atf3	0.0736088	0.183847574613585	-	derivatization:Sparc_chr11_7211|CRE_thripsis_5breaks_TFBS_full|ss_100
221	232	CCATAATCAGTA	Gata4/6	0.0767857	0.222632410496169	-	derivatization:Sparc_chr11_7211|CRE_thripsis_5breaks_TFBS_full|ss_100
234	245	TGAACAACAAAT	Sox17	0.010824	0.0538145248631786	+	derivatization:Sparc_chr11_7211|CRE_thripsis_5breaks_TFBS_full|ss_100
247	258	CGGAAATCAATG	Gata4/6	0.0594437	0.0854146024706167	-	derivatization:Sparc_chr11_7211|CRE_thripsis_5breaks_TFBS_full|ss_100
250	261	AAATCAATGGGT	Sox17	0.0817395	0.406390646254045	+	derivatization:Sparc_chr11_7211|CRE_thripsis_5breaks_TFBS_full|ss_100
252	265	ATCAATGGGTTAAC	Hnf1b	0.00174869	0.121608203451032	+	derivatization:Sparc_chr11_7211|CRE_thripsis_5breaks_TFBS_full|ss_100
255	268	AATGGGTTAACAAG	Foxa2	0.0293475	0.130250964095789	+	derivatization:Sparc_chr11_7211|CRE_thripsis_5breaks_TFBS_full|ss_100
259	272	GGTTAACAAGTAAC	Hnf1b	0.00606835	0.422007983926294	-	derivatization:Sparc_chr11_7211|CRE_thripsis_5breaks_TFBS_full|ss_100
260	273	GTTAACAAGTAACT	Hnf1b	0.0142398	0.990270714364472	+	derivatization:Sparc_chr11_7211|CRE_thripsis_5breaks_TFBS_full|ss_100
262	273	TAACAAGTAACT	Jun_Atf3	0.027489	0.0686573613284396	+	derivatization:Sparc_chr11_7211|CRE_thripsis_5breaks_TFBS_full|ss_100
274	285	TTAGAATCGGGT	Gata4/6	0.0571947	0.0821830162645694	-	derivatization:Sparc_chr11_7211|CRE_thripsis_5breaks_TFBS_full|ss_100
283	296	GGTGAATGATCCAA	Hnf1b	0.00180615	0.125604113172193	-	derivatization:Sparc_chr11_7211|CRE_thripsis_5breaks_TFBS_full|ss_100
283	294	GGTGAATGATCC	Jun_Atf3	0.0344394	0.0860168914742138	-	derivatization:Sparc_chr11_7211|CRE_thripsis_5breaks_TFBS_full|ss_100
284	297	GTGAATGATCCAAT	Hnf1b	0.000964397	0.0670665392857311	+	derivatization:Sparc_chr11_7211|CRE_thripsis_5breaks_TFBS_full|ss_100
287	298	AATGATCCAATG	Jun_Atf3	0.0750436	0.187431174673029	-	derivatization:Sparc_chr11_7211|CRE_thripsis_5breaks_TFBS_full|ss_100
1	12	AAATCAATGGGT	Sox17	0.0817395	0.406390646254045	+	derivatization:Sparc_chr11_7211|CRE_thripsis_5breaks_TFBS_full|ss_101
3	16	ATCAATGGGTTAAC	Hnf1b	0.00174869	0.121608203451032	+	derivatization:Sparc_chr11_7211|CRE_thripsis_5breaks_TFBS_full|ss_101
6	19	AATGGGTTAACAAG	Foxa2	0.0293475	0.130250964095789	+	derivatization:Sparc_chr11_7211|CRE_thripsis_5breaks_TFBS_full|ss_101
10	23	GGTTAACAAGTAAC	Hnf1b	0.00606835	0.422007983926294	-	derivatization:Sparc_chr11_7211|CRE_thripsis_5breaks_TFBS_full|ss_101
11	24	GTTAACAAGTAACT	Hnf1b	0.0142398	0.990270714364472	+	derivatization:Sparc_chr11_7211|CRE_thripsis_5breaks_TFBS_full|ss_101
13	24	TAACAAGTAACT	Jun_Atf3	0.027489	0.0686573613284396	+	derivatization:Sparc_chr11_7211|CRE_thripsis_5breaks_TFBS_full|ss_101
32	43	TGCAGATAGGCA	Gata4/6	0.334159	0.480152785694343	+	derivatization:Sparc_chr11_7211|CRE_thripsis_5breaks_TFBS_full|ss_101
43	54	AGTGAGTGAAAC	Jun_Atf3	0.0496338	0.123966886416512	-	derivatization:Sparc_chr11_7211|CRE_thripsis_5breaks_TFBS_full|ss_101
47	58	AGTGAAACAAAT	Jun_Atf3	0.026134	0.0652730721727761	-	derivatization:Sparc_chr11_7211|CRE_thripsis_5breaks_TFBS_full|ss_101
50	61	GAAACAAATTCA	Sox17	0.0103836	0.051624953840475	+	derivatization:Sparc_chr11_7211|CRE_thripsis_5breaks_TFBS_full|ss_101
57	70	ATTCAGCAAAGATA	Foxa2	0.014668	0.0650999622235975	+	derivatization:Sparc_chr11_7211|CRE_thripsis_5breaks_TFBS_full|ss_101
63	74	CAAAGATAACCA	Gata4/6	0.566761	0.814378403612985	+	derivatization:Sparc_chr11_7211|CRE_thripsis_5breaks_TFBS_full|ss_101
74	87	ACTAAGCAAAGATA	Foxa2	0.0343138	0.152292547296706	+	derivatization:Sparc_chr11_7211|CRE_thripsis_5breaks_TFBS_full|ss_101
80	91	CAAAGATAGTGC	Gata4/6	0.190587	0.273854299800777	+	derivatization:Sparc_chr11_7211|CRE_thripsis_5breaks_TFBS_full|ss_101
106	117	AACCATTCTTCA	Sox17	0.042812	0.212851758910052	-	derivatization:Sparc_chr11_7211|CRE_thripsis_5breaks_TFBS_full|ss_101
125	136	TTAGAGGTCACT	Jun_Atf3	0.0613324	0.153185665100236	+	derivatization:Sparc_chr11_7211|CRE_thripsis_5breaks_TFBS_full|ss_101
151	162	CCACTATCATGC	Gata4/6	0.146025	0.209823199527819	-	derivatization:Sparc_chr11_7211|CRE_thripsis_5breaks_TFBS_full|ss_101
164	175	CTGTTTTGTATC	Sox17	0.0134559	0.0668997473306028	-	derivatization:Sparc_chr11_7211|CRE_thripsis_5breaks_TFBS_full|ss_101
167	178	TTTTGTATCACT	Jun_Atf3	0.0714443	0.17844145367083	+	derivatization:Sparc_chr11_7211|CRE_thripsis_5breaks_TFBS_full|ss_101
168	179	TTTGTATCACTG	Gata4/6	0.146205	0.210081841376235	-	derivatization:Sparc_chr11_7211|CRE_thripsis_5breaks_TFBS_full|ss_101
184	195	GATGATCCAATG	Jun_Atf3	0.11551	0.288501284406419	-	derivatization:Sparc_chr11_7211|CRE_thripsis_5breaks_TFBS_full|ss_101
212	223	TGTTAGGTCATA	Jun_Atf3	0.211718	0.528793307349652	+	derivatization:Sparc_chr11_7211|CRE_thripsis_5breaks_TFBS_full|ss_101
222	233	TATGAGATATTG	Jun_Atf3	0.0740135	0.184858365625613	-	derivatization:Sparc_chr11_7211|CRE_thripsis_5breaks_TFBS_full|ss_101
223	234	ATGAGATATTGG	Gata4/6	0.165754	0.238171783013416	+	derivatization:Sparc_chr11_7211|CRE_thripsis_5breaks_TFBS_full|ss_101
227	240	GATATTGGTTAGTG	Foxa2	0.01776	0.0788229703498153	-	derivatization:Sparc_chr11_7211|CRE_thripsis_5breaks_TFBS_full|ss_101
242	253	CAAACAAAGAAG	Sox17	0.0506449	0.251795198655136	+	derivatization:Sparc_chr11_7211|CRE_thripsis_5breaks_TFBS_full|ss_101
247	258	AAAGAAGTCAGA	Jun_Atf3	0.0729606	0.182228610605688	+	derivatization:Sparc_chr11_7211|CRE_thripsis_5breaks_TFBS_full|ss_101
253	264	GTCAGATTGTAA	Gata4/6	0.078108	0.112233319422831	+	derivatization:Sparc_chr11_7211|CRE_thripsis_5breaks_TFBS_full|ss_101
254	265	TCAGATTGTAAT	Sox17	0.0232729	0.115707691767209	-	derivatization:Sparc_chr11_7211|CRE_thripsis_5breaks_TFBS_full|ss_101
255	266	CAGATTGTAATC	Jun_Atf3	0.023863	0.0596009535952765	+	derivatization:Sparc_chr11_7211|CRE_thripsis_5breaks_TFBS_full|ss_101
259	270	TTGTAATCTCCG	Gata4/6	0.286266	0.411335374326523	-	derivatization:Sparc_chr11_7211|CRE_thripsis_5breaks_TFBS_full|ss_101
270	281	GGTGACATCGGG	Jun_Atf3	0.0964965	0.241012589305896	-	derivatization:Sparc_chr11_7211|CRE_thripsis_5breaks_TFBS_full|ss_101
283	294	CCATAATCAGTA	Gata4/6	0.0767857	0.222632410496169	-	derivatization:Sparc_chr11_7211|CRE_thripsis_5breaks_TFBS_full|ss_101
8	19	AACCATTCTTCA	Sox17	0.042812	0.212851758910052	-	derivatization:Sparc_chr11_7211|CRE_thripsis_5breaks_TFBS_full|ss_102
27	38	TTAGAGGTCACT	Jun_Atf3	0.0613324	0.153185665100236	+	derivatization:Sparc_chr11_7211|CRE_thripsis_5breaks_TFBS_full|ss_102
53	64	CCACTATCATGC	Gata4/6	0.146025	0.209823199527819	-	derivatization:Sparc_chr11_7211|CRE_thripsis_5breaks_TFBS_full|ss_102
67	78	TGAGAATCGGGG	Gata4/6	0.0476389	0.0684522952918049	-	derivatization:Sparc_chr11_7211|CRE_thripsis_5breaks_TFBS_full|ss_102
79	90	CCATAATCAGTA	Gata4/6	0.0767857	0.222632410496169	-	derivatization:Sparc_chr11_7211|CRE_thripsis_5breaks_TFBS_full|ss_102
92	103	TGAACAACAAAT	Sox17	0.010824	0.0538145248631786	+	derivatization:Sparc_chr11_7211|CRE_thripsis_5breaks_TFBS_full|ss_102
102	115	ATTCAGCAAAGATA	Foxa2	0.014668	0.0650999622235975	+	derivatization:Sparc_chr11_7211|CRE_thripsis_5breaks_TFBS_full|ss_102
108	119	CAAAGATAACCA	Gata4/6	0.566761	0.814378403612985	+	derivatization:Sparc_chr11_7211|CRE_thripsis_5breaks_TFBS_full|ss_102
119	132	ACTAAGCAAAGATA	Foxa2	0.0343138	0.152292547296706	+	derivatization:Sparc_chr11_7211|CRE_thripsis_5breaks_TFBS_full|ss_102
125	136	CAAAGATAGTGC	Gata4/6	0.190587	0.273854299800777	+	derivatization:Sparc_chr11_7211|CRE_thripsis_5breaks_TFBS_full|ss_102
142	153	CGGAAATCAATG	Gata4/6	0.0594437	0.0854146024706167	-	derivatization:Sparc_chr11_7211|CRE_thripsis_5breaks_TFBS_full|ss_102
145	156	AAATCAATGGGT	Sox17	0.0817395	0.406390646254045	+	derivatization:Sparc_chr11_7211|CRE_thripsis_5breaks_TFBS_full|ss_102
147	160	ATCAATGGGTTAAC	Hnf1b	0.00174869	0.121608203451032	+	derivatization:Sparc_chr11_7211|CRE_thripsis_5breaks_TFBS_full|ss_102
150	163	AATGGGTTAACAAG	Foxa2	0.0293475	0.130250964095789	+	derivatization:Sparc_chr11_7211|CRE_thripsis_5breaks_TFBS_full|ss_102
154	167	GGTTAACAAGTAAC	Hnf1b	0.00606835	0.422007983926294	-	derivatization:Sparc_chr11_7211|CRE_thripsis_5breaks_TFBS_full|ss_102
155	168	GTTAACAAGTAACT	Hnf1b	0.0142398	0.990270714364472	+	derivatization:Sparc_chr11_7211|CRE_thripsis_5breaks_TFBS_full|ss_102
157	168	TAACAAGTAACT	Jun_Atf3	0.027489	0.0686573613284396	+	derivatization:Sparc_chr11_7211|CRE_thripsis_5breaks_TFBS_full|ss_102
170	183	TATATGTGCAGATA	Foxa2	0.0550899	0.244501664092021	-	derivatization:Sparc_chr11_7211|CRE_thripsis_5breaks_TFBS_full|ss_102
176	187	TGCAGATAGGCA	Gata4/6	0.334159	0.480152785694343	+	derivatization:Sparc_chr11_7211|CRE_thripsis_5breaks_TFBS_full|ss_102
187	198	AGTGAGTGAATG	Jun_Atf3	0.0536473	0.133991125919284	-	derivatization:Sparc_chr11_7211|CRE_thripsis_5breaks_TFBS_full|ss_102
191	204	AGTGAATGATCCAA	Hnf1b	0.00225854	0.157064426411939	-	derivatization:Sparc_chr11_7211|CRE_thripsis_5breaks_TFBS_full|ss_102
191	202	AGTGAATGATCC	Jun_Atf3	0.0223744	0.0558829810217556	-	derivatization:Sparc_chr11_7211|CRE_thripsis_5breaks_TFBS_full|ss_102
192	205	GTGAATGATCCAAT	Hnf1b	0.000964397	0.0670665392857311	+	derivatization:Sparc_chr11_7211|CRE_thripsis_5breaks_TFBS_full|ss_102
195	206	AATGATCCAATG	Jun_Atf3	0.0750436	0.187431174673029	-	derivatization:Sparc_chr11_7211|CRE_thripsis_5breaks_TFBS_full|ss_102
223	234	TGTTAGGTCATA	Jun_Atf3	0.211718	0.528793307349652	+	derivatization:Sparc_chr11_7211|CRE_thripsis_5breaks_TFBS_full|ss_102
233	244	TATGAGATATTG	Jun_Atf3	0.0740135	0.184858365625613	-	derivatization:Sparc_chr11_7211|CRE_thripsis_5breaks_TFBS_full|ss_102
234	245	ATGAGATATTGG	Gata4/6	0.165754	0.238171783013416	+	derivatization:Sparc_chr11_7211|CRE_thripsis_5breaks_TFBS_full|ss_102
238	251	GATATTGGTTAGTG	Foxa2	0.01776	0.0788229703498153	-	derivatization:Sparc_chr11_7211|CRE_thripsis_5breaks_TFBS_full|ss_102
253	264	CAAACAAAGAAG	Sox17	0.0506449	0.251795198655136	+	derivatization:Sparc_chr11_7211|CRE_thripsis_5breaks_TFBS_full|ss_102
258	269	AAAGAAGTCAGA	Jun_Atf3	0.0729606	0.182228610605688	+	derivatization:Sparc_chr11_7211|CRE_thripsis_5breaks_TFBS_full|ss_102
264	275	GTCAGATTGTAA	Gata4/6	0.078108	0.112233319422831	+	derivatization:Sparc_chr11_7211|CRE_thripsis_5breaks_TFBS_full|ss_102
265	276	TCAGATTGTAAT	Sox17	0.0232729	0.115707691767209	-	derivatization:Sparc_chr11_7211|CRE_thripsis_5breaks_TFBS_full|ss_102
266	277	CAGATTGTAATC	Jun_Atf3	0.023863	0.0596009535952765	+	derivatization:Sparc_chr11_7211|CRE_thripsis_5breaks_TFBS_full|ss_102
270	281	TTGTAATCTCCG	Gata4/6	0.286266	0.411335374326523	-	derivatization:Sparc_chr11_7211|CRE_thripsis_5breaks_TFBS_full|ss_102
281	292	GGTGACTTTTGT	Jun_Atf3	0.109971	0.274666909769356	-	derivatization:Sparc_chr11_7211|CRE_thripsis_5breaks_TFBS_full|ss_102
284	295	GACTTTTGTATC	Sox17	0.0152932	0.0760343950145568	-	derivatization:Sparc_chr11_7211|CRE_thripsis_5breaks_TFBS_full|ss_102
287	298	TTTTGTATCACT	Jun_Atf3	0.0714443	0.17844145367083	+	derivatization:Sparc_chr11_7211|CRE_thripsis_5breaks_TFBS_full|ss_102
288	299	TTTGTATCACTG	Gata4/6	0.146205	0.210081841376235	-	derivatization:Sparc_chr11_7211|CRE_thripsis_5breaks_TFBS_full|ss_102
4	15	TTAGAATCGGGG	Gata4/6	0.0573427	0.082395677339934	-	derivatization:Sparc_chr11_7211|CRE_thripsis_5breaks_TFBS_full|ss_103
16	27	CCATAATCAGTA	Gata4/6	0.0767857	0.222632410496169	-	derivatization:Sparc_chr11_7211|CRE_thripsis_5breaks_TFBS_full|ss_103
17	30	CATAATCAGTAGTT	Hnf1b	0.00126899	0.088248685643153	+	derivatization:Sparc_chr11_7211|CRE_thripsis_5breaks_TFBS_full|ss_103
32	43	TGCAGATAGGCA	Gata4/6	0.334159	0.480152785694343	+	derivatization:Sparc_chr11_7211|CRE_thripsis_5breaks_TFBS_full|ss_103
67	78	TGTTAGGTCATA	Jun_Atf3	0.211718	0.528793307349652	+	derivatization:Sparc_chr11_7211|CRE_thripsis_5breaks_TFBS_full|ss_103
77	88	TATGAGATATTG	Jun_Atf3	0.0740135	0.184858365625613	-	derivatization:Sparc_chr11_7211|CRE_thripsis_5breaks_TFBS_full|ss_103
78	89	ATGAGATATTGG	Gata4/6	0.165754	0.238171783013416	+	derivatization:Sparc_chr11_7211|CRE_thripsis_5breaks_TFBS_full|ss_103
82	95	GATATTGGTTAGTG	Foxa2	0.01776	0.0788229703498153	-	derivatization:Sparc_chr11_7211|CRE_thripsis_5breaks_TFBS_full|ss_103
91	102	TAGTGTGTGAAT	Klf4	0.0220897	0.0796303475181106	-	derivatization:Sparc_chr11_7211|CRE_thripsis_5breaks_TFBS_full|ss_103
92	105	AGTGTGTGAATGAT	Foxa2	0.0196416	0.0871739445057958	-	derivatization:Sparc_chr11_7211|CRE_thripsis_5breaks_TFBS_full|ss_103
96	109	TGTGAATGATCCAC	Hnf1b	0.00146865	0.102133533100983	-	derivatization:Sparc_chr11_7211|CRE_thripsis_5breaks_TFBS_full|ss_103
96	107	TGTGAATGATCC	Jun_Atf3	0.0251625	0.0628466242652284	-	derivatization:Sparc_chr11_7211|CRE_thripsis_5breaks_TFBS_full|ss_103
97	110	GTGAATGATCCACA	Hnf1b	0.00234247	0.162901125035277	+	derivatization:Sparc_chr11_7211|CRE_thripsis_5breaks_TFBS_full|ss_103
100	111	AATGATCCACAA	Jun_Atf3	0.0540254	0.134935479963385	-	derivatization:Sparc_chr11_7211|CRE_thripsis_5breaks_TFBS_full|ss_103
103	116	GATCCACAAACAAA	Foxa2	0.0383389	0.170156868127508	+	derivatization:Sparc_chr11_7211|CRE_thripsis_5breaks_TFBS_full|ss_103
109	120	CAAACAAAGAAG	Sox17	0.0506449	0.251795198655136	+	derivatization:Sparc_chr11_7211|CRE_thripsis_5breaks_TFBS_full|ss_103
114	125	AAAGAAGTCAGA	Jun_Atf3	0.0729606	0.182228610605688	+	derivatization:Sparc_chr11_7211|CRE_thripsis_5breaks_TFBS_full|ss_103
120	131	GTCAGATTGTAA	Gata4/6	0.078108	0.112233319422831	+	derivatization:Sparc_chr11_7211|CRE_thripsis_5breaks_TFBS_full|ss_103
121	132	TCAGATTGTAAT	Sox17	0.0232729	0.115707691767209	-	derivatization:Sparc_chr11_7211|CRE_thripsis_5breaks_TFBS_full|ss_103
122	133	CAGATTGTAATC	Jun_Atf3	0.023863	0.0596009535952765	+	derivatization:Sparc_chr11_7211|CRE_thripsis_5breaks_TFBS_full|ss_103
126	137	TTGTAATCTCCG	Gata4/6	0.286266	0.411335374326523	-	derivatization:Sparc_chr11_7211|CRE_thripsis_5breaks_TFBS_full|ss_103
137	148	GGTGACTTTTGT	Jun_Atf3	0.109971	0.274666909769356	-	derivatization:Sparc_chr11_7211|CRE_thripsis_5breaks_TFBS_full|ss_103
140	151	GACTTTTGTATC	Sox17	0.0152932	0.0760343950145568	-	derivatization:Sparc_chr11_7211|CRE_thripsis_5breaks_TFBS_full|ss_103
143	154	TTTTGTATCACT	Jun_Atf3	0.0714443	0.17844145367083	+	derivatization:Sparc_chr11_7211|CRE_thripsis_5breaks_TFBS_full|ss_103
144	155	TTTGTATCACTG	Gata4/6	0.146205	0.210081841376235	-	derivatization:Sparc_chr11_7211|CRE_thripsis_5breaks_TFBS_full|ss_103
158	169	CGGAAATCAATG	Gata4/6	0.0594437	0.0854146024706167	-	derivatization:Sparc_chr11_7211|CRE_thripsis_5breaks_TFBS_full|ss_103
```
