## Supplementary material for "Multi-scale dissection, compaction and derivatization of mammalian developmental enhancers": Table S3: 719625_file04 (part 68 of 85)

```
161	172	AAATCAATGGGT	Sox17	0.0817395	0.406390646254045	+	derivatization:Sparc_chr11_7211|CRE_thripsis_5breaks_TFBS_full|ss_103
163	176	ATCAATGGGTTAAC	Hnf1b	0.00174869	0.121608203451032	+	derivatization:Sparc_chr11_7211|CRE_thripsis_5breaks_TFBS_full|ss_103
166	179	AATGGGTTAACAAG	Foxa2	0.0293475	0.130250964095789	+	derivatization:Sparc_chr11_7211|CRE_thripsis_5breaks_TFBS_full|ss_103
170	183	GGTTAACAAGTAGA	Hnf1b	0.00136322	0.0948016715990347	-	derivatization:Sparc_chr11_7211|CRE_thripsis_5breaks_TFBS_full|ss_103
181	192	AGAACAACAAAT	Sox17	0.0162469	0.0807759796747576	+	derivatization:Sparc_chr11_7211|CRE_thripsis_5breaks_TFBS_full|ss_103
191	204	ATTCAGCAAAGATA	Foxa2	0.014668	0.0650999622235975	+	derivatization:Sparc_chr11_7211|CRE_thripsis_5breaks_TFBS_full|ss_103
197	208	CAAAGATAACCA	Gata4/6	0.566761	0.814378403612985	+	derivatization:Sparc_chr11_7211|CRE_thripsis_5breaks_TFBS_full|ss_103
208	221	ACTAAGCAAAGATA	Foxa2	0.0343138	0.152292547296706	+	derivatization:Sparc_chr11_7211|CRE_thripsis_5breaks_TFBS_full|ss_103
214	225	CAAAGATAGTGC	Gata4/6	0.190587	0.273854299800777	+	derivatization:Sparc_chr11_7211|CRE_thripsis_5breaks_TFBS_full|ss_103
240	251	AACCATTCTTCA	Sox17	0.042812	0.212851758910052	-	derivatization:Sparc_chr11_7211|CRE_thripsis_5breaks_TFBS_full|ss_103
259	270	TTAGAGGTCACT	Jun_Atf3	0.0613324	0.153185665100236	+	derivatization:Sparc_chr11_7211|CRE_thripsis_5breaks_TFBS_full|ss_103
285	296	CCACTATCATGC	Gata4/6	0.146025	0.209823199527819	-	derivatization:Sparc_chr11_7211|CRE_thripsis_5breaks_TFBS_full|ss_103
14	25	CCACTATCATGC	Gata4/6	0.146025	0.209823199527819	-	derivatization:Sparc_chr11_7211|CRE_thripsis_5breaks_TFBS_full|ss_104
28	39	TGGAAATCAATG	Gata4/6	0.0686955	0.098708506099389	-	derivatization:Sparc_chr11_7211|CRE_thripsis_5breaks_TFBS_full|ss_104
31	42	AAATCAATGGGT	Sox17	0.0817395	0.406390646254045	+	derivatization:Sparc_chr11_7211|CRE_thripsis_5breaks_TFBS_full|ss_104
33	46	ATCAATGGGTTAAC	Hnf1b	0.00174869	0.121608203451032	+	derivatization:Sparc_chr11_7211|CRE_thripsis_5breaks_TFBS_full|ss_104
36	49	AATGGGTTAACAAG	Foxa2	0.0293475	0.130250964095789	+	derivatization:Sparc_chr11_7211|CRE_thripsis_5breaks_TFBS_full|ss_104
40	53	GGTTAACAAGTAAC	Hnf1b	0.00606835	0.422007983926294	-	derivatization:Sparc_chr11_7211|CRE_thripsis_5breaks_TFBS_full|ss_104
41	54	GTTAACAAGTAACT	Hnf1b	0.0142398	0.990270714364472	+	derivatization:Sparc_chr11_7211|CRE_thripsis_5breaks_TFBS_full|ss_104
43	54	TAACAAGTAACT	Jun_Atf3	0.027489	0.0686573613284396	+	derivatization:Sparc_chr11_7211|CRE_thripsis_5breaks_TFBS_full|ss_104
55	66	TTAGAATCGGGG	Gata4/6	0.0573427	0.082395677339934	-	derivatization:Sparc_chr11_7211|CRE_thripsis_5breaks_TFBS_full|ss_104
67	78	CCATAATCAGTA	Gata4/6	0.0767857	0.222632410496169	-	derivatization:Sparc_chr11_7211|CRE_thripsis_5breaks_TFBS_full|ss_104
80	91	TGAACAACAAAT	Sox17	0.010824	0.0538145248631786	+	derivatization:Sparc_chr11_7211|CRE_thripsis_5breaks_TFBS_full|ss_104
90	103	ATTCAGCAAAGATA	Foxa2	0.014668	0.0650999622235975	+	derivatization:Sparc_chr11_7211|CRE_thripsis_5breaks_TFBS_full|ss_104
96	107	CAAAGATAACCA	Gata4/6	0.566761	0.814378403612985	+	derivatization:Sparc_chr11_7211|CRE_thripsis_5breaks_TFBS_full|ss_104
107	120	ACTAAGCAAAGATA	Foxa2	0.0343138	0.152292547296706	+	derivatization:Sparc_chr11_7211|CRE_thripsis_5breaks_TFBS_full|ss_104
113	124	CAAAGATAGTGC	Gata4/6	0.190587	0.273854299800777	+	derivatization:Sparc_chr11_7211|CRE_thripsis_5breaks_TFBS_full|ss_104
139	150	AACCATTCTTCA	Sox17	0.042812	0.212851758910052	-	derivatization:Sparc_chr11_7211|CRE_thripsis_5breaks_TFBS_full|ss_104
158	169	TTAGAGGTCACT	Jun_Atf3	0.0613324	0.153185665100236	+	derivatization:Sparc_chr11_7211|CRE_thripsis_5breaks_TFBS_full|ss_104
169	182	TGTGAATGATCCAA	Hnf1b	0.00142616	0.0991786739980923	-	derivatization:Sparc_chr11_7211|CRE_thripsis_5breaks_TFBS_full|ss_104
169	180	TGTGAATGATCC	Jun_Atf3	0.0251625	0.0628466242652284	-	derivatization:Sparc_chr11_7211|CRE_thripsis_5breaks_TFBS_full|ss_104
170	183	GTGAATGATCCAAT	Hnf1b	0.000964397	0.0670665392857311	+	derivatization:Sparc_chr11_7211|CRE_thripsis_5breaks_TFBS_full|ss_104
173	184	AATGATCCAATG	Jun_Atf3	0.0750436	0.187431174673029	-	derivatization:Sparc_chr11_7211|CRE_thripsis_5breaks_TFBS_full|ss_104
201	212	TGTTAGGTCATA	Jun_Atf3	0.211718	0.528793307349652	+	derivatization:Sparc_chr11_7211|CRE_thripsis_5breaks_TFBS_full|ss_104
211	222	TATGAGATATTG	Jun_Atf3	0.0740135	0.184858365625613	-	derivatization:Sparc_chr11_7211|CRE_thripsis_5breaks_TFBS_full|ss_104
212	223	ATGAGATATTGG	Gata4/6	0.165754	0.238171783013416	+	derivatization:Sparc_chr11_7211|CRE_thripsis_5breaks_TFBS_full|ss_104
216	229	GATATTGGTTAGTG	Foxa2	0.01776	0.0788229703498153	-	derivatization:Sparc_chr11_7211|CRE_thripsis_5breaks_TFBS_full|ss_104
231	242	CAAACAAAGAAG	Sox17	0.0506449	0.251795198655136	+	derivatization:Sparc_chr11_7211|CRE_thripsis_5breaks_TFBS_full|ss_104
236	247	AAAGAAGTCAGA	Jun_Atf3	0.0729606	0.182228610605688	+	derivatization:Sparc_chr11_7211|CRE_thripsis_5breaks_TFBS_full|ss_104
242	253	GTCAGATTGTAA	Gata4/6	0.078108	0.112233319422831	+	derivatization:Sparc_chr11_7211|CRE_thripsis_5breaks_TFBS_full|ss_104
243	254	TCAGATTGTAAT	Sox17	0.0232729	0.115707691767209	-	derivatization:Sparc_chr11_7211|CRE_thripsis_5breaks_TFBS_full|ss_104
244	255	CAGATTGTAATC	Jun_Atf3	0.023863	0.0596009535952765	+	derivatization:Sparc_chr11_7211|CRE_thripsis_5breaks_TFBS_full|ss_104
248	259	TTGTAATCTCCG	Gata4/6	0.286266	0.411335374326523	-	derivatization:Sparc_chr11_7211|CRE_thripsis_5breaks_TFBS_full|ss_104
259	270	GGTGACTTTTGT	Jun_Atf3	0.109971	0.274666909769356	-	derivatization:Sparc_chr11_7211|CRE_thripsis_5breaks_TFBS_full|ss_104
262	273	GACTTTTGTATC	Sox17	0.0152932	0.0760343950145568	-	derivatization:Sparc_chr11_7211|CRE_thripsis_5breaks_TFBS_full|ss_104
265	276	TTTTGTATCACT	Jun_Atf3	0.0714443	0.17844145367083	+	derivatization:Sparc_chr11_7211|CRE_thripsis_5breaks_TFBS_full|ss_104
266	277	TTTGTATCACTG	Gata4/6	0.146205	0.210081841376235	-	derivatization:Sparc_chr11_7211|CRE_thripsis_5breaks_TFBS_full|ss_104
284	295	TGCAGATAGGCA	Gata4/6	0.334159	0.480152785694343	+	derivatization:Sparc_chr11_7211|CRE_thripsis_5breaks_TFBS_full|ss_104
5	16	AACCATTCTTCA	Sox17	0.042812	0.212851758910052	-	derivatization:Sparc_chr11_7211|CRE_thripsis_5breaks_TFBS_full|ss_105
24	35	TTAGAGGTCACT	Jun_Atf3	0.0613324	0.153185665100236	+	derivatization:Sparc_chr11_7211|CRE_thripsis_5breaks_TFBS_full|ss_105
50	61	CCACTATCATGC	Gata4/6	0.146025	0.209823199527819	-	derivatization:Sparc_chr11_7211|CRE_thripsis_5breaks_TFBS_full|ss_105
78	89	TGTTAGGTCATA	Jun_Atf3	0.211718	0.528793307349652	+	derivatization:Sparc_chr11_7211|CRE_thripsis_5breaks_TFBS_full|ss_105
88	99	TATGAGATATTG	Jun_Atf3	0.0740135	0.184858365625613	-	derivatization:Sparc_chr11_7211|CRE_thripsis_5breaks_TFBS_full|ss_105
89	100	ATGAGATATTGG	Gata4/6	0.165754	0.238171783013416	+	derivatization:Sparc_chr11_7211|CRE_thripsis_5breaks_TFBS_full|ss_105
93	106	GATATTGGTTAGTG	Foxa2	0.01776	0.0788229703498153	-	derivatization:Sparc_chr11_7211|CRE_thripsis_5breaks_TFBS_full|ss_105
108	119	CAAACAAAGAAG	Sox17	0.0506449	0.251795198655136	+	derivatization:Sparc_chr11_7211|CRE_thripsis_5breaks_TFBS_full|ss_105
113	124	AAAGAAGTCAGA	Jun_Atf3	0.0729606	0.182228610605688	+	derivatization:Sparc_chr11_7211|CRE_thripsis_5breaks_TFBS_full|ss_105
119	130	GTCAGATTGTAA	Gata4/6	0.078108	0.112233319422831	+	derivatization:Sparc_chr11_7211|CRE_thripsis_5breaks_TFBS_full|ss_105
120	131	TCAGATTGTAAT	Sox17	0.0232729	0.115707691767209	-	derivatization:Sparc_chr11_7211|CRE_thripsis_5breaks_TFBS_full|ss_105
121	132	CAGATTGTAATC	Jun_Atf3	0.023863	0.0596009535952765	+	derivatization:Sparc_chr11_7211|CRE_thripsis_5breaks_TFBS_full|ss_105
125	136	TTGTAATCTCCG	Gata4/6	0.286266	0.411335374326523	-	derivatization:Sparc_chr11_7211|CRE_thripsis_5breaks_TFBS_full|ss_105
136	147	GGTGACTTTTGT	Jun_Atf3	0.109971	0.274666909769356	-	derivatization:Sparc_chr11_7211|CRE_thripsis_5breaks_TFBS_full|ss_105
139	150	GACTTTTGTATC	Sox17	0.0152932	0.0760343950145568	-	derivatization:Sparc_chr11_7211|CRE_thripsis_5breaks_TFBS_full|ss_105
142	153	TTTTGTATCACT	Jun_Atf3	0.0714443	0.17844145367083	+	derivatization:Sparc_chr11_7211|CRE_thripsis_5breaks_TFBS_full|ss_105
143	154	TTTGTATCACTG	Gata4/6	0.146205	0.210081841376235	-	derivatization:Sparc_chr11_7211|CRE_thripsis_5breaks_TFBS_full|ss_105
157	168	CGGAAATCAATG	Gata4/6	0.0594437	0.0854146024706167	-	derivatization:Sparc_chr11_7211|CRE_thripsis_5breaks_TFBS_full|ss_105
160	171	AAATCAATGGGT	Sox17	0.0817395	0.406390646254045	+	derivatization:Sparc_chr11_7211|CRE_thripsis_5breaks_TFBS_full|ss_105
162	175	ATCAATGGGTTAAC	Hnf1b	0.00174869	0.121608203451032	+	derivatization:Sparc_chr11_7211|CRE_thripsis_5breaks_TFBS_full|ss_105
165	178	AATGGGTTAACAAG	Foxa2	0.0293475	0.130250964095789	+	derivatization:Sparc_chr11_7211|CRE_thripsis_5breaks_TFBS_full|ss_105
177	190	AGTATGTGCAGATA	Foxa2	0.0469792	0.208504509496511	-	derivatization:Sparc_chr11_7211|CRE_thripsis_5breaks_TFBS_full|ss_105
183	194	TGCAGATAGGCA	Gata4/6	0.334159	0.480152785694343	+	derivatization:Sparc_chr11_7211|CRE_thripsis_5breaks_TFBS_full|ss_105
194	205	AGTGAGTGAATG	Jun_Atf3	0.0536473	0.133991125919284	-	derivatization:Sparc_chr11_7211|CRE_thripsis_5breaks_TFBS_full|ss_105
198	211	AGTGAATGATCCAA	Hnf1b	0.00225854	0.157064426411939	-	derivatization:Sparc_chr11_7211|CRE_thripsis_5breaks_TFBS_full|ss_105
198	209	AGTGAATGATCC	Jun_Atf3	0.0223744	0.0558829810217556	-	derivatization:Sparc_chr11_7211|CRE_thripsis_5breaks_TFBS_full|ss_105
199	212	GTGAATGATCCAAT	Hnf1b	0.000964397	0.0670665392857311	+	derivatization:Sparc_chr11_7211|CRE_thripsis_5breaks_TFBS_full|ss_105
202	213	AATGATCCAATG	Jun_Atf3	0.0750436	0.187431174673029	-	derivatization:Sparc_chr11_7211|CRE_thripsis_5breaks_TFBS_full|ss_105
211	222	ATGCGATACTTT	Gata4/6	0.086608	0.124446962264717	+	derivatization:Sparc_chr11_7211|CRE_thripsis_5breaks_TFBS_full|ss_105
221	232	TTAGAATCGGGG	Gata4/6	0.0573427	0.082395677339934	-	derivatization:Sparc_chr11_7211|CRE_thripsis_5breaks_TFBS_full|ss_105
233	244	CCATAATCAGTA	Gata4/6	0.0767857	0.222632410496169	-	derivatization:Sparc_chr11_7211|CRE_thripsis_5breaks_TFBS_full|ss_105
246	257	TGAACAACAAAT	Sox17	0.010824	0.0538145248631786	+	derivatization:Sparc_chr11_7211|CRE_thripsis_5breaks_TFBS_full|ss_105
256	269	ATTCAGCAAAGATA	Foxa2	0.014668	0.0650999622235975	+	derivatization:Sparc_chr11_7211|CRE_thripsis_5breaks_TFBS_full|ss_105
262	273	CAAAGATAACCA	Gata4/6	0.566761	0.814378403612985	+	derivatization:Sparc_chr11_7211|CRE_thripsis_5breaks_TFBS_full|ss_105
273	286	ACTAAGCAAAGATA	Foxa2	0.0343138	0.152292547296706	+	derivatization:Sparc_chr11_7211|CRE_thripsis_5breaks_TFBS_full|ss_105
279	290	CAAAGATAGTGC	Gata4/6	0.190587	0.273854299800777	+	derivatization:Sparc_chr11_7211|CRE_thripsis_5breaks_TFBS_full|ss_105
12	23	AACCATTCTTCA	Sox17	0.042812	0.212851758910052	-	derivatization:Sparc_chr11_7211|CRE_thripsis_5breaks_TFBS_full|ss_106
31	42	TTAGAGGTCACT	Jun_Atf3	0.0613324	0.153185665100236	+	derivatization:Sparc_chr11_7211|CRE_thripsis_5breaks_TFBS_full|ss_106
73	84	TGTTAGGTCATA	Jun_Atf3	0.211718	0.528793307349652	+	derivatization:Sparc_chr11_7211|CRE_thripsis_5breaks_TFBS_full|ss_106
83	94	TATGAGATATTG	Jun_Atf3	0.0740135	0.184858365625613	-	derivatization:Sparc_chr11_7211|CRE_thripsis_5breaks_TFBS_full|ss_106
84	95	ATGAGATATTGG	Gata4/6	0.165754	0.238171783013416	+	derivatization:Sparc_chr11_7211|CRE_thripsis_5breaks_TFBS_full|ss_106
88	101	GATATTGGTTTGTG	Foxa2	0.037325	0.165656946413674	-	derivatization:Sparc_chr11_7211|CRE_thripsis_5breaks_TFBS_full|ss_106
100	111	TGCAGATAGGCA	Gata4/6	0.334159	0.480152785694343	+	derivatization:Sparc_chr11_7211|CRE_thripsis_5breaks_TFBS_full|ss_106
111	122	AGTGAGTGAATG	Jun_Atf3	0.0536473	0.133991125919284	-	derivatization:Sparc_chr11_7211|CRE_thripsis_5breaks_TFBS_full|ss_106
115	128	AGTGAATGATCCAA	Hnf1b	0.00225854	0.157064426411939	-	derivatization:Sparc_chr11_7211|CRE_thripsis_5breaks_TFBS_full|ss_106
115	126	AGTGAATGATCC	Jun_Atf3	0.0223744	0.0558829810217556	-	derivatization:Sparc_chr11_7211|CRE_thripsis_5breaks_TFBS_full|ss_106
119	130	AATGATCCAAAG	Jun_Atf3	0.0654744	0.163530850105962	-	derivatization:Sparc_chr11_7211|CRE_thripsis_5breaks_TFBS_full|ss_106
134	145	CAAACAAAGAAG	Sox17	0.0506449	0.251795198655136	+	derivatization:Sparc_chr11_7211|CRE_thripsis_5breaks_TFBS_full|ss_106
139	150	AAAGAAGTCAGA	Jun_Atf3	0.0729606	0.182228610605688	+	derivatization:Sparc_chr11_7211|CRE_thripsis_5breaks_TFBS_full|ss_106
145	156	GTCAGATTGTAA	Gata4/6	0.078108	0.112233319422831	+	derivatization:Sparc_chr11_7211|CRE_thripsis_5breaks_TFBS_full|ss_106
146	157	TCAGATTGTAAT	Sox17	0.0232729	0.115707691767209	-	derivatization:Sparc_chr11_7211|CRE_thripsis_5breaks_TFBS_full|ss_106
147	158	CAGATTGTAATC	Jun_Atf3	0.023863	0.0596009535952765	+	derivatization:Sparc_chr11_7211|CRE_thripsis_5breaks_TFBS_full|ss_106
151	162	TTGTAATCTCCG	Gata4/6	0.286266	0.411335374326523	-	derivatization:Sparc_chr11_7211|CRE_thripsis_5breaks_TFBS_full|ss_106
162	173	GGTGACTTTTGT	Jun_Atf3	0.109971	0.274666909769356	-	derivatization:Sparc_chr11_7211|CRE_thripsis_5breaks_TFBS_full|ss_106
165	176	GACTTTTGTATC	Sox17	0.0152932	0.0760343950145568	-	derivatization:Sparc_chr11_7211|CRE_thripsis_5breaks_TFBS_full|ss_106
168	179	TTTTGTATCACT	Jun_Atf3	0.0714443	0.17844145367083	+	derivatization:Sparc_chr11_7211|CRE_thripsis_5breaks_TFBS_full|ss_106
169	180	TTTGTATCACTG	Gata4/6	0.146205	0.210081841376235	-	derivatization:Sparc_chr11_7211|CRE_thripsis_5breaks_TFBS_full|ss_106
183	194	CGGAAATCAATG	Gata4/6	0.0594437	0.0854146024706167	-	derivatization:Sparc_chr11_7211|CRE_thripsis_5breaks_TFBS_full|ss_106
186	197	AAATCAATGGGT	Sox17	0.0817395	0.406390646254045	+	derivatization:Sparc_chr11_7211|CRE_thripsis_5breaks_TFBS_full|ss_106
188	201	ATCAATGGGTTAAC	Hnf1b	0.00174869	0.121608203451032	+	derivatization:Sparc_chr11_7211|CRE_thripsis_5breaks_TFBS_full|ss_106
191	204	AATGGGTTAACAAG	Foxa2	0.0293475	0.130250964095789	+	derivatization:Sparc_chr11_7211|CRE_thripsis_5breaks_TFBS_full|ss_106
195	208	GGTTAACAAGTAAC	Hnf1b	0.00606835	0.422007983926294	-	derivatization:Sparc_chr11_7211|CRE_thripsis_5breaks_TFBS_full|ss_106
196	209	GTTAACAAGTAACT	Hnf1b	0.0142398	0.990270714364472	+	derivatization:Sparc_chr11_7211|CRE_thripsis_5breaks_TFBS_full|ss_106
198	209	TAACAAGTAACT	Jun_Atf3	0.027489	0.0686573613284396	+	derivatization:Sparc_chr11_7211|CRE_thripsis_5breaks_TFBS_full|ss_106
210	221	TTAGAATCGGGG	Gata4/6	0.0573427	0.082395677339934	-	derivatization:Sparc_chr11_7211|CRE_thripsis_5breaks_TFBS_full|ss_106
222	233	CCATAATCAGTA	Gata4/6	0.0767857	0.222632410496169	-	derivatization:Sparc_chr11_7211|CRE_thripsis_5breaks_TFBS_full|ss_106
235	246	TGAACAACAAAT	Sox17	0.010824	0.0538145248631786	+	derivatization:Sparc_chr11_7211|CRE_thripsis_5breaks_TFBS_full|ss_106
245	258	ATTCAGCAAAGATA	Foxa2	0.014668	0.0650999622235975	+	derivatization:Sparc_chr11_7211|CRE_thripsis_5breaks_TFBS_full|ss_106
251	262	CAAAGATAACCA	Gata4/6	0.566761	0.814378403612985	+	derivatization:Sparc_chr11_7211|CRE_thripsis_5breaks_TFBS_full|ss_106
262	275	ACTAAGCAAAGATA	Foxa2	0.0343138	0.152292547296706	+	derivatization:Sparc_chr11_7211|CRE_thripsis_5breaks_TFBS_full|ss_106
268	279	CAAAGATAGTGC	Gata4/6	0.190587	0.273854299800777	+	derivatization:Sparc_chr11_7211|CRE_thripsis_5breaks_TFBS_full|ss_106
285	296	CCACTATCATGC	Gata4/6	0.146025	0.209823199527819	-	derivatization:Sparc_chr11_7211|CRE_thripsis_5breaks_TFBS_full|ss_106
3	14	TGCAGATAGGCA	Gata4/6	0.334159	0.480152785694343	+	derivatization:Sparc_chr11_7211|CRE_thripsis_5breaks_TFBS_full|ss_107
14	25	AGTGAGTGAATG	Jun_Atf3	0.0536473	0.133991125919284	-	derivatization:Sparc_chr11_7211|CRE_thripsis_5breaks_TFBS_full|ss_107
21	32	GAATGATCTTTT	Gata4/6	0.0706665	0.101540634339549	-	derivatization:Sparc_chr11_7211|CRE_thripsis_5breaks_TFBS_full|ss_107
22	33	AATGATCTTTTG	Jun_Atf3	0.0201859	0.0504169169500436	-	derivatization:Sparc_chr11_7211|CRE_thripsis_5breaks_TFBS_full|ss_107
26	37	ATCTTTTGTATC	Sox17	0.0329989	0.164063204407571	-	derivatization:Sparc_chr11_7211|CRE_thripsis_5breaks_TFBS_full|ss_107
29	40	TTTTGTATCACT	Jun_Atf3	0.0714443	0.17844145367083	+	derivatization:Sparc_chr11_7211|CRE_thripsis_5breaks_TFBS_full|ss_107
30	41	TTTGTATCACTG	Gata4/6	0.146205	0.210081841376235	-	derivatization:Sparc_chr11_7211|CRE_thripsis_5breaks_TFBS_full|ss_107
44	55	CGGAAATCAATG	Gata4/6	0.0594437	0.0854146024706167	-	derivatization:Sparc_chr11_7211|CRE_thripsis_5breaks_TFBS_full|ss_107
47	58	AAATCAATGGGT	Sox17	0.0817395	0.406390646254045	+	derivatization:Sparc_chr11_7211|CRE_thripsis_5breaks_TFBS_full|ss_107
49	62	ATCAATGGGTTAAC	Hnf1b	0.00174869	0.121608203451032	+	derivatization:Sparc_chr11_7211|CRE_thripsis_5breaks_TFBS_full|ss_107
52	65	AATGGGTTAACAAG	Foxa2	0.0293475	0.130250964095789	+	derivatization:Sparc_chr11_7211|CRE_thripsis_5breaks_TFBS_full|ss_107
56	69	GGTTAACAAGTAAC	Hnf1b	0.00606835	0.422007983926294	-	derivatization:Sparc_chr11_7211|CRE_thripsis_5breaks_TFBS_full|ss_107
57	70	GTTAACAAGTAACG	Hnf1b	0.00744492	0.517738047359257	+	derivatization:Sparc_chr11_7211|CRE_thripsis_5breaks_TFBS_full|ss_107
59	70	TAACAAGTAACG	Jun_Atf3	0.0237874	0.0594121327390638	+	derivatization:Sparc_chr11_7211|CRE_thripsis_5breaks_TFBS_full|ss_107
66	77	TAACGATCGACC	Gata4/6	0.0374739	0.0538462153520666	+	derivatization:Sparc_chr11_7211|CRE_thripsis_5breaks_TFBS_full|ss_107
83	94	CCACTATCATGC	Gata4/6	0.146025	0.209823199527819	-	derivatization:Sparc_chr11_7211|CRE_thripsis_5breaks_TFBS_full|ss_107
95	108	TCTGTTTAGAATCG	Foxa2	0.0245667	0.109032672617838	-	derivatization:Sparc_chr11_7211|CRE_thripsis_5breaks_TFBS_full|ss_107
100	111	TTAGAATCGGGG	Gata4/6	0.0573427	0.082395677339934	-	derivatization:Sparc_chr11_7211|CRE_thripsis_5breaks_TFBS_full|ss_107
112	123	CCATAATCAGTA	Gata4/6	0.0767857	0.222632410496169	-	derivatization:Sparc_chr11_7211|CRE_thripsis_5breaks_TFBS_full|ss_107
125	136	TGAACAACAAAT	Sox17	0.010824	0.0538145248631786	+	derivatization:Sparc_chr11_7211|CRE_thripsis_5breaks_TFBS_full|ss_107
135	148	ATTCAGCAAAGATA	Foxa2	0.014668	0.0650999622235975	+	derivatization:Sparc_chr11_7211|CRE_thripsis_5breaks_TFBS_full|ss_107
141	152	CAAAGATAACCA	Gata4/6	0.566761	0.814378403612985	+	derivatization:Sparc_chr11_7211|CRE_thripsis_5breaks_TFBS_full|ss_107
152	165	ACTAAGCAAAGATA	Foxa2	0.0343138	0.152292547296706	+	derivatization:Sparc_chr11_7211|CRE_thripsis_5breaks_TFBS_full|ss_107
158	169	CAAAGATAGTGC	Gata4/6	0.190587	0.273854299800777	+	derivatization:Sparc_chr11_7211|CRE_thripsis_5breaks_TFBS_full|ss_107
184	195	AACCATTCTTCA	Sox17	0.042812	0.212851758910052	-	derivatization:Sparc_chr11_7211|CRE_thripsis_5breaks_TFBS_full|ss_107
203	214	TTAGAGGTCACT	Jun_Atf3	0.0613324	0.153185665100236	+	derivatization:Sparc_chr11_7211|CRE_thripsis_5breaks_TFBS_full|ss_107
238	249	TGTTAGGTCATA	Jun_Atf3	0.211718	0.528793307349652	+	derivatization:Sparc_chr11_7211|CRE_thripsis_5breaks_TFBS_full|ss_107
248	259	TATGAGATATTG	Jun_Atf3	0.0740135	0.184858365625613	-	derivatization:Sparc_chr11_7211|CRE_thripsis_5breaks_TFBS_full|ss_107
249	260	ATGAGATATTGG	Gata4/6	0.165754	0.238171783013416	+	derivatization:Sparc_chr11_7211|CRE_thripsis_5breaks_TFBS_full|ss_107
253	266	GATATTGGTTAGTG	Foxa2	0.01776	0.0788229703498153	-	derivatization:Sparc_chr11_7211|CRE_thripsis_5breaks_TFBS_full|ss_107
268	279	CAAACAAAGAAG	Sox17	0.0506449	0.251795198655136	+	derivatization:Sparc_chr11_7211|CRE_thripsis_5breaks_TFBS_full|ss_107
273	284	AAAGAAGTCAGA	Jun_Atf3	0.0729606	0.182228610605688	+	derivatization:Sparc_chr11_7211|CRE_thripsis_5breaks_TFBS_full|ss_107
279	290	GTCAGATTGTAA	Gata4/6	0.078108	0.112233319422831	+	derivatization:Sparc_chr11_7211|CRE_thripsis_5breaks_TFBS_full|ss_107
280	291	TCAGATTGTAAT	Sox17	0.0232729	0.115707691767209	-	derivatization:Sparc_chr11_7211|CRE_thripsis_5breaks_TFBS_full|ss_107
281	292	CAGATTGTAATC	Jun_Atf3	0.023863	0.0596009535952765	+	derivatization:Sparc_chr11_7211|CRE_thripsis_5breaks_TFBS_full|ss_107
285	296	TTGTAATCTCCG	Gata4/6	0.286266	0.411335374326523	-	derivatization:Sparc_chr11_7211|CRE_thripsis_5breaks_TFBS_full|ss_107
12	23	AACCATTCTTCA	Sox17	0.042812	0.212851758910052	-	derivatization:Sparc_chr11_7211|CRE_thripsis_5breaks_TFBS_full|ss_108
31	42	TTAGAGGTCACT	Jun_Atf3	0.0613324	0.153185665100236	+	derivatization:Sparc_chr11_7211|CRE_thripsis_5breaks_TFBS_full|ss_108
57	68	CCACTATCATGC	Gata4/6	0.146025	0.209823199527819	-	derivatization:Sparc_chr11_7211|CRE_thripsis_5breaks_TFBS_full|ss_108
75	86	CCATAATCAGTA	Gata4/6	0.0767857	0.222632410496169	-	derivatization:Sparc_chr11_7211|CRE_thripsis_5breaks_TFBS_full|ss_108
88	99	TGAACAACAAAT	Sox17	0.010824	0.0538145248631786	+	derivatization:Sparc_chr11_7211|CRE_thripsis_5breaks_TFBS_full|ss_108
98	111	ATTCAGCAAAGATA	Foxa2	0.014668	0.0650999622235975	+	derivatization:Sparc_chr11_7211|CRE_thripsis_5breaks_TFBS_full|ss_108
104	115	CAAAGATAACCA	Gata4/6	0.566761	0.814378403612985	+	derivatization:Sparc_chr11_7211|CRE_thripsis_5breaks_TFBS_full|ss_108
115	128	ACTAAGCAAAGATA	Foxa2	0.0343138	0.152292547296706	+	derivatization:Sparc_chr11_7211|CRE_thripsis_5breaks_TFBS_full|ss_108
121	132	CAAAGATAGTGC	Gata4/6	0.190587	0.273854299800777	+	derivatization:Sparc_chr11_7211|CRE_thripsis_5breaks_TFBS_full|ss_108
132	145	CCTGTGTGCAGATA	Foxa2	0.0356815	0.158362714895098	-	derivatization:Sparc_chr11_7211|CRE_thripsis_5breaks_TFBS_full|ss_108
138	149	TGCAGATAGGCA	Gata4/6	0.334159	0.480152785694343	+	derivatization:Sparc_chr11_7211|CRE_thripsis_5breaks_TFBS_full|ss_108
149	160	AGTGAGTGAATG	Jun_Atf3	0.0536473	0.133991125919284	-	derivatization:Sparc_chr11_7211|CRE_thripsis_5breaks_TFBS_full|ss_108
153	166	AGTGAATGATCCAA	Hnf1b	0.00225854	0.157064426411939	-	derivatization:Sparc_chr11_7211|CRE_thripsis_5breaks_TFBS_full|ss_108
153	164	AGTGAATGATCC	Jun_Atf3	0.0223744	0.0558829810217556	-	derivatization:Sparc_chr11_7211|CRE_thripsis_5breaks_TFBS_full|ss_108
154	167	GTGAATGATCCAAT	Hnf1b	0.000964397	0.0670665392857311	+	derivatization:Sparc_chr11_7211|CRE_thripsis_5breaks_TFBS_full|ss_108
157	168	AATGATCCAATG	Jun_Atf3	0.0750436	0.187431174673029	-	derivatization:Sparc_chr11_7211|CRE_thripsis_5breaks_TFBS_full|ss_108
185	196	TGTTAGGTCATA	Jun_Atf3	0.211718	0.528793307349652	+	derivatization:Sparc_chr11_7211|CRE_thripsis_5breaks_TFBS_full|ss_108
195	206	TATGAGATATTG	Jun_Atf3	0.0740135	0.184858365625613	-	derivatization:Sparc_chr11_7211|CRE_thripsis_5breaks_TFBS_full|ss_108
196	207	ATGAGATATTGG	Gata4/6	0.165754	0.238171783013416	+	derivatization:Sparc_chr11_7211|CRE_thripsis_5breaks_TFBS_full|ss_108
200	213	GATATTGGTTAGTG	Foxa2	0.01776	0.0788229703498153	-	derivatization:Sparc_chr11_7211|CRE_thripsis_5breaks_TFBS_full|ss_108
215	226	CAAACAAAGAAG	Sox17	0.0506449	0.251795198655136	+	derivatization:Sparc_chr11_7211|CRE_thripsis_5breaks_TFBS_full|ss_108
220	231	AAAGAAGTCAGA	Jun_Atf3	0.0729606	0.182228610605688	+	derivatization:Sparc_chr11_7211|CRE_thripsis_5breaks_TFBS_full|ss_108
226	237	GTCAGATTGTAA	Gata4/6	0.078108	0.112233319422831	+	derivatization:Sparc_chr11_7211|CRE_thripsis_5breaks_TFBS_full|ss_108
227	238	TCAGATTGTAAT	Sox17	0.0232729	0.115707691767209	-	derivatization:Sparc_chr11_7211|CRE_thripsis_5breaks_TFBS_full|ss_108
228	239	CAGATTGTAATC	Jun_Atf3	0.023863	0.0596009535952765	+	derivatization:Sparc_chr11_7211|CRE_thripsis_5breaks_TFBS_full|ss_108
232	243	TTGTAATCTCCG	Gata4/6	0.286266	0.411335374326523	-	derivatization:Sparc_chr11_7211|CRE_thripsis_5breaks_TFBS_full|ss_108
243	254	GGTGACTTTTGT	Jun_Atf3	0.109971	0.274666909769356	-	derivatization:Sparc_chr11_7211|CRE_thripsis_5breaks_TFBS_full|ss_108
246	257	GACTTTTGTATC	Sox17	0.0152932	0.0760343950145568	-	derivatization:Sparc_chr11_7211|CRE_thripsis_5breaks_TFBS_full|ss_108
249	260	TTTTGTATCACT	Jun_Atf3	0.0714443	0.17844145367083	+	derivatization:Sparc_chr11_7211|CRE_thripsis_5breaks_TFBS_full|ss_108
250	261	TTTGTATCACTG	Gata4/6	0.146205	0.210081841376235	-	derivatization:Sparc_chr11_7211|CRE_thripsis_5breaks_TFBS_full|ss_108
264	275	CGGAAATCAATG	Gata4/6	0.0594437	0.0854146024706167	-	derivatization:Sparc_chr11_7211|CRE_thripsis_5breaks_TFBS_full|ss_108
267	278	AAATCAATGGGT	Sox17	0.0817395	0.406390646254045	+	derivatization:Sparc_chr11_7211|CRE_thripsis_5breaks_TFBS_full|ss_108
269	282	ATCAATGGGTTAAC	Hnf1b	0.00174869	0.121608203451032	+	derivatization:Sparc_chr11_7211|CRE_thripsis_5breaks_TFBS_full|ss_108
272	285	AATGGGTTAACAAG	Foxa2	0.0293475	0.130250964095789	+	derivatization:Sparc_chr11_7211|CRE_thripsis_5breaks_TFBS_full|ss_108
276	289	GGTTAACAAGTAAC	Hnf1b	0.00606835	0.422007983926294	-	derivatization:Sparc_chr11_7211|CRE_thripsis_5breaks_TFBS_full|ss_108
277	290	GTTAACAAGTAACT	Hnf1b	0.0142398	0.990270714364472	+	derivatization:Sparc_chr11_7211|CRE_thripsis_5breaks_TFBS_full|ss_108
279	290	TAACAAGTAACT	Jun_Atf3	0.027489	0.0686573613284396	+	derivatization:Sparc_chr11_7211|CRE_thripsis_5breaks_TFBS_full|ss_108
13	24	CCACTATCATGC	Gata4/6	0.146025	0.209823199527819	-	derivatization:Sparc_chr11_7211|CRE_thripsis_5breaks_TFBS_full|ss_109
25	38	TCTGTGTGCAGATA	Foxa2	0.0401106	0.178020080772145	-	derivatization:Sparc_chr11_7211|CRE_thripsis_5breaks_TFBS_full|ss_109
31	42	TGCAGATAGGCA	Gata4/6	0.334159	0.480152785694343	+	derivatization:Sparc_chr11_7211|CRE_thripsis_5breaks_TFBS_full|ss_109
36	47	ATAGGCAGTGGG	Klf4	0.0149316	0.05382637595809	-	derivatization:Sparc_chr11_7211|CRE_thripsis_5breaks_TFBS_full|ss_109
43	54	GTGGGTTTAGAA	Klf4	0.0314967	0.113541296019125	-	derivatization:Sparc_chr11_7211|CRE_thripsis_5breaks_TFBS_full|ss_109
49	60	TTAGAATCGGGG	Gata4/6	0.0573427	0.082395677339934	-	derivatization:Sparc_chr11_7211|CRE_thripsis_5breaks_TFBS_full|ss_109
61	72	CCATAATCAGTA	Gata4/6	0.0767857	0.222632410496169	-	derivatization:Sparc_chr11_7211|CRE_thripsis_5breaks_TFBS_full|ss_109
74	85	TGAACAACAAAT	Sox17	0.010824	0.0538145248631786	+	derivatization:Sparc_chr11_7211|CRE_thripsis_5breaks_TFBS_full|ss_109
84	97	ATTCAGCAAAGATA	Foxa2	0.014668	0.0650999622235975	+	derivatization:Sparc_chr11_7211|CRE_thripsis_5breaks_TFBS_full|ss_109
90	101	CAAAGATAACCA	Gata4/6	0.566761	0.814378403612985	+	derivatization:Sparc_chr11_7211|CRE_thripsis_5breaks_TFBS_full|ss_109
101	114	ACTAAGCAAAGATA	Foxa2	0.0343138	0.152292547296706	+	derivatization:Sparc_chr11_7211|CRE_thripsis_5breaks_TFBS_full|ss_109
107	118	CAAAGATAGTGC	Gata4/6	0.190587	0.273854299800777	+	derivatization:Sparc_chr11_7211|CRE_thripsis_5breaks_TFBS_full|ss_109
133	144	AACCATTCTTCA	Sox17	0.042812	0.212851758910052	-	derivatization:Sparc_chr11_7211|CRE_thripsis_5breaks_TFBS_full|ss_109
152	163	TTAGAGGTCACT	Jun_Atf3	0.0613324	0.153185665100236	+	derivatization:Sparc_chr11_7211|CRE_thripsis_5breaks_TFBS_full|ss_109
164	177	AGTGAATGATCCAA	Hnf1b	0.00225854	0.157064426411939	-	derivatization:Sparc_chr11_7211|CRE_thripsis_5breaks_TFBS_full|ss_109
164	175	AGTGAATGATCC	Jun_Atf3	0.0223744	0.0558829810217556	-	derivatization:Sparc_chr11_7211|CRE_thripsis_5breaks_TFBS_full|ss_109
165	178	GTGAATGATCCAAT	Hnf1b	0.000964397	0.0670665392857311	+	derivatization:Sparc_chr11_7211|CRE_thripsis_5breaks_TFBS_full|ss_109
168	179	AATGATCCAATG	Jun_Atf3	0.0750436	0.187431174673029	-	derivatization:Sparc_chr11_7211|CRE_thripsis_5breaks_TFBS_full|ss_109
196	207	TGTTAGGTCATA	Jun_Atf3	0.211718	0.528793307349652	+	derivatization:Sparc_chr11_7211|CRE_thripsis_5breaks_TFBS_full|ss_109
206	217	TATGAGATATTG	Jun_Atf3	0.0740135	0.184858365625613	-	derivatization:Sparc_chr11_7211|CRE_thripsis_5breaks_TFBS_full|ss_109
207	218	ATGAGATATTGG	Gata4/6	0.165754	0.238171783013416	+	derivatization:Sparc_chr11_7211|CRE_thripsis_5breaks_TFBS_full|ss_109
211	224	GATATTGGTTAGTG	Foxa2	0.01776	0.0788229703498153	-	derivatization:Sparc_chr11_7211|CRE_thripsis_5breaks_TFBS_full|ss_109
226	237	CAAACAAAGAAG	Sox17	0.0506449	0.251795198655136	+	derivatization:Sparc_chr11_7211|CRE_thripsis_5breaks_TFBS_full|ss_109
231	242	AAAGAAGTCAGA	Jun_Atf3	0.0729606	0.182228610605688	+	derivatization:Sparc_chr11_7211|CRE_thripsis_5breaks_TFBS_full|ss_109
237	248	GTCAGATTGTAA	Gata4/6	0.078108	0.112233319422831	+	derivatization:Sparc_chr11_7211|CRE_thripsis_5breaks_TFBS_full|ss_109
238	249	TCAGATTGTAAT	Sox17	0.0232729	0.115707691767209	-	derivatization:Sparc_chr11_7211|CRE_thripsis_5breaks_TFBS_full|ss_109
239	250	CAGATTGTAATC	Jun_Atf3	0.023863	0.0596009535952765	+	derivatization:Sparc_chr11_7211|CRE_thripsis_5breaks_TFBS_full|ss_109
243	254	TTGTAATCTCCG	Gata4/6	0.286266	0.411335374326523	-	derivatization:Sparc_chr11_7211|CRE_thripsis_5breaks_TFBS_full|ss_109
254	265	GGTGACTTTTGT	Jun_Atf3	0.109971	0.274666909769356	-	derivatization:Sparc_chr11_7211|CRE_thripsis_5breaks_TFBS_full|ss_109
257	268	GACTTTTGTATC	Sox17	0.0152932	0.0760343950145568	-	derivatization:Sparc_chr11_7211|CRE_thripsis_5breaks_TFBS_full|ss_109
260	271	TTTTGTATCACT	Jun_Atf3	0.0714443	0.17844145367083	+	derivatization:Sparc_chr11_7211|CRE_thripsis_5breaks_TFBS_full|ss_109
261	272	TTTGTATCACTG	Gata4/6	0.146205	0.210081841376235	-	derivatization:Sparc_chr11_7211|CRE_thripsis_5breaks_TFBS_full|ss_109
275	286	CGGAAATCAATG	Gata4/6	0.0594437	0.0854146024706167	-	derivatization:Sparc_chr11_7211|CRE_thripsis_5breaks_TFBS_full|ss_109
278	289	AAATCAATGGGT	Sox17	0.0817395	0.406390646254045	+	derivatization:Sparc_chr11_7211|CRE_thripsis_5breaks_TFBS_full|ss_109
280	293	ATCAATGGGTTAAC	Hnf1b	0.00174869	0.121608203451032	+	derivatization:Sparc_chr11_7211|CRE_thripsis_5breaks_TFBS_full|ss_109
283	296	AATGGGTTAACAAG	Foxa2	0.0293475	0.130250964095789	+	derivatization:Sparc_chr11_7211|CRE_thripsis_5breaks_TFBS_full|ss_109
287	300	GGTTAACAAGTAAC	Hnf1b	0.00606835	0.422007983926294	-	derivatization:Sparc_chr11_7211|CRE_thripsis_5breaks_TFBS_full|ss_109
4	15	TGCAGATAGGCA	Gata4/6	0.334159	0.480152785694343	+	derivatization:Sparc_chr11_7211|CRE_thripsis_5breaks_TFBS_full|ss_11
15	26	AGTGAGTGAATG	Jun_Atf3	0.0536473	0.133991125919284	-	derivatization:Sparc_chr11_7211|CRE_thripsis_5breaks_TFBS_full|ss_11
19	32	AGTGAATGATCCAA	Hnf1b	0.00225854	0.157064426411939	-	derivatization:Sparc_chr11_7211|CRE_thripsis_5breaks_TFBS_full|ss_11
19	30	AGTGAATGATCC	Jun_Atf3	0.0223744	0.0558829810217556	-	derivatization:Sparc_chr11_7211|CRE_thripsis_5breaks_TFBS_full|ss_11
20	33	GTGAATGATCCAAT	Hnf1b	0.000964397	0.0670665392857311	+	derivatization:Sparc_chr11_7211|CRE_thripsis_5breaks_TFBS_full|ss_11
23	34	AATGATCCAATG	Jun_Atf3	0.0750436	0.187431174673029	-	derivatization:Sparc_chr11_7211|CRE_thripsis_5breaks_TFBS_full|ss_11
51	62	TGTTAGGTCATA	Jun_Atf3	0.211718	0.528793307349652	+	derivatization:Sparc_chr11_7211|CRE_thripsis_5breaks_TFBS_full|ss_11
61	72	TATGAGATATTG	Jun_Atf3	0.0740135	0.184858365625613	-	derivatization:Sparc_chr11_7211|CRE_thripsis_5breaks_TFBS_full|ss_11
62	73	ATGAGATATTGG	Gata4/6	0.165754	0.238171783013416	+	derivatization:Sparc_chr11_7211|CRE_thripsis_5breaks_TFBS_full|ss_11
66	79	GATATTGGTTAGTG	Foxa2	0.01776	0.0788229703498153	-	derivatization:Sparc_chr11_7211|CRE_thripsis_5breaks_TFBS_full|ss_11
81	92	CAAACAAAGAAG	Sox17	0.0506449	0.251795198655136	+	derivatization:Sparc_chr11_7211|CRE_thripsis_5breaks_TFBS_full|ss_11
86	97	AAAGAAGTCAGA	Jun_Atf3	0.0729606	0.182228610605688	+	derivatization:Sparc_chr11_7211|CRE_thripsis_5breaks_TFBS_full|ss_11
92	103	GTCAGATTGTAA	Gata4/6	0.078108	0.112233319422831	+	derivatization:Sparc_chr11_7211|CRE_thripsis_5breaks_TFBS_full|ss_11
93	104	TCAGATTGTAAT	Sox17	0.0232729	0.115707691767209	-	derivatization:Sparc_chr11_7211|CRE_thripsis_5breaks_TFBS_full|ss_11
94	105	CAGATTGTAATC	Jun_Atf3	0.023863	0.0596009535952765	+	derivatization:Sparc_chr11_7211|CRE_thripsis_5breaks_TFBS_full|ss_11
98	109	TTGTAATCTCCG	Gata4/6	0.286266	0.411335374326523	-	derivatization:Sparc_chr11_7211|CRE_thripsis_5breaks_TFBS_full|ss_11
109	120	GGTGACTTTTGT	Jun_Atf3	0.109971	0.274666909769356	-	derivatization:Sparc_chr11_7211|CRE_thripsis_5breaks_TFBS_full|ss_11
112	123	GACTTTTGTATC	Sox17	0.0152932	0.0760343950145568	-	derivatization:Sparc_chr11_7211|CRE_thripsis_5breaks_TFBS_full|ss_11
115	126	TTTTGTATCACT	Jun_Atf3	0.0714443	0.17844145367083	+	derivatization:Sparc_chr11_7211|CRE_thripsis_5breaks_TFBS_full|ss_11
116	127	TTTGTATCACTG	Gata4/6	0.146205	0.210081841376235	-	derivatization:Sparc_chr11_7211|CRE_thripsis_5breaks_TFBS_full|ss_11
130	141	CGGAAATCAATG	Gata4/6	0.0594437	0.0854146024706167	-	derivatization:Sparc_chr11_7211|CRE_thripsis_5breaks_TFBS_full|ss_11
133	144	AAATCAATGGGT	Sox17	0.0817395	0.406390646254045	+	derivatization:Sparc_chr11_7211|CRE_thripsis_5breaks_TFBS_full|ss_11
135	148	ATCAATGGGTTAAC	Hnf1b	0.00174869	0.121608203451032	+	derivatization:Sparc_chr11_7211|CRE_thripsis_5breaks_TFBS_full|ss_11
138	151	AATGGGTTAACAAG	Foxa2	0.0293475	0.130250964095789	+	derivatization:Sparc_chr11_7211|CRE_thripsis_5breaks_TFBS_full|ss_11
142	155	GGTTAACAAGTAAC	Hnf1b	0.00606835	0.422007983926294	-	derivatization:Sparc_chr11_7211|CRE_thripsis_5breaks_TFBS_full|ss_11
143	156	GTTAACAAGTAACT	Hnf1b	0.0142398	0.990270714364472	+	derivatization:Sparc_chr11_7211|CRE_thripsis_5breaks_TFBS_full|ss_11
145	156	TAACAAGTAACT	Jun_Atf3	0.027489	0.0686573613284396	+	derivatization:Sparc_chr11_7211|CRE_thripsis_5breaks_TFBS_full|ss_11
163	174	CCACTATCATGC	Gata4/6	0.146025	0.209823199527819	-	derivatization:Sparc_chr11_7211|CRE_thripsis_5breaks_TFBS_full|ss_11
178	189	GGAACAACAAAT	Sox17	0.0109249	0.054316177261432	+	derivatization:Sparc_chr11_7211|CRE_thripsis_5breaks_TFBS_full|ss_11
188	201	ATTCAGCAAAGATA	Foxa2	0.014668	0.0650999622235975	+	derivatization:Sparc_chr11_7211|CRE_thripsis_5breaks_TFBS_full|ss_11
194	205	CAAAGATAACCA	Gata4/6	0.566761	0.814378403612985	+	derivatization:Sparc_chr11_7211|CRE_thripsis_5breaks_TFBS_full|ss_11
205	218	ACTAAGCAAAGATA	Foxa2	0.0343138	0.152292547296706	+	derivatization:Sparc_chr11_7211|CRE_thripsis_5breaks_TFBS_full|ss_11
211	222	CAAAGATAGTGC	Gata4/6	0.190587	0.273854299800777	+	derivatization:Sparc_chr11_7211|CRE_thripsis_5breaks_TFBS_full|ss_11
237	248	AACCATTCTTCA	Sox17	0.042812	0.212851758910052	-	derivatization:Sparc_chr11_7211|CRE_thripsis_5breaks_TFBS_full|ss_11
256	267	TTAGAGGTCACT	Jun_Atf3	0.0613324	0.153185665100236	+	derivatization:Sparc_chr11_7211|CRE_thripsis_5breaks_TFBS_full|ss_11
275	286	CCTTTATCGGGG	Gata4/6	0.398992	0.573311268796463	-	derivatization:Sparc_chr11_7211|CRE_thripsis_5breaks_TFBS_full|ss_11
287	298	CCATAATCAGTA	Gata4/6	0.0767857	0.222632410496169	-	derivatization:Sparc_chr11_7211|CRE_thripsis_5breaks_TFBS_full|ss_11
3	14	TGCAGATAGGCA	Gata4/6	0.334159	0.480152785694343	+	derivatization:Sparc_chr11_7211|CRE_thripsis_5breaks_TFBS_full|ss_110
14	25	AGTGAGTGAATG	Jun_Atf3	0.0536473	0.133991125919284	-	derivatization:Sparc_chr11_7211|CRE_thripsis_5breaks_TFBS_full|ss_110
18	29	AGTGAATGAACT	Jun_Atf3	0.0228306	0.0570223999980019	-	derivatization:Sparc_chr11_7211|CRE_thripsis_5breaks_TFBS_full|ss_110
26	37	AACTTTTGTATC	Sox17	0.0177171	0.0880854876619938	-	derivatization:Sparc_chr11_7211|CRE_thripsis_5breaks_TFBS_full|ss_110
29	40	TTTTGTATCACT	Jun_Atf3	0.0714443	0.17844145367083	+	derivatization:Sparc_chr11_7211|CRE_thripsis_5breaks_TFBS_full|ss_110
30	41	TTTGTATCACTG	Gata4/6	0.146205	0.210081841376235	-	derivatization:Sparc_chr11_7211|CRE_thripsis_5breaks_TFBS_full|ss_110
44	55	CGGAAATCAATG	Gata4/6	0.0594437	0.0854146024706167	-	derivatization:Sparc_chr11_7211|CRE_thripsis_5breaks_TFBS_full|ss_110
47	58	AAATCAATGGGT	Sox17	0.0817395	0.406390646254045	+	derivatization:Sparc_chr11_7211|CRE_thripsis_5breaks_TFBS_full|ss_110
49	62	ATCAATGGGTTAAC	Hnf1b	0.00174869	0.121608203451032	+	derivatization:Sparc_chr11_7211|CRE_thripsis_5breaks_TFBS_full|ss_110
52	65	AATGGGTTAACAAG	Foxa2	0.0293475	0.130250964095789	+	derivatization:Sparc_chr11_7211|CRE_thripsis_5breaks_TFBS_full|ss_110
56	69	GGTTAACAAGTAAC	Hnf1b	0.00606835	0.422007983926294	-	derivatization:Sparc_chr11_7211|CRE_thripsis_5breaks_TFBS_full|ss_110
57	70	GTTAACAAGTAACT	Hnf1b	0.0142398	0.990270714364472	+	derivatization:Sparc_chr11_7211|CRE_thripsis_5breaks_TFBS_full|ss_110
59	70	TAACAAGTAACT	Jun_Atf3	0.027489	0.0686573613284396	+	derivatization:Sparc_chr11_7211|CRE_thripsis_5breaks_TFBS_full|ss_110
71	82	TTAGAATCGGGG	Gata4/6	0.0573427	0.082395677339934	-	derivatization:Sparc_chr11_7211|CRE_thripsis_5breaks_TFBS_full|ss_110
83	94	CCATAATCAGTA	Gata4/6	0.0767857	0.222632410496169	-	derivatization:Sparc_chr11_7211|CRE_thripsis_5breaks_TFBS_full|ss_110
91	104	AGTATTTAGAGGTC	Foxa2	0.0170613	0.0757219788304788	-	derivatization:Sparc_chr11_7211|CRE_thripsis_5breaks_TFBS_full|ss_110
96	107	TTAGAGGTCACT	Jun_Atf3	0.0613324	0.153185665100236	+	derivatization:Sparc_chr11_7211|CRE_thripsis_5breaks_TFBS_full|ss_110
122	133	CCACTATCATGC	Gata4/6	0.146025	0.209823199527819	-	derivatization:Sparc_chr11_7211|CRE_thripsis_5breaks_TFBS_full|ss_110
161	172	TGTTAGGTCATA	Jun_Atf3	0.211718	0.528793307349652	+	derivatization:Sparc_chr11_7211|CRE_thripsis_5breaks_TFBS_full|ss_110
171	182	TATGAGATATTG	Jun_Atf3	0.0740135	0.184858365625613	-	derivatization:Sparc_chr11_7211|CRE_thripsis_5breaks_TFBS_full|ss_110
172	183	ATGAGATATTGG	Gata4/6	0.165754	0.238171783013416	+	derivatization:Sparc_chr11_7211|CRE_thripsis_5breaks_TFBS_full|ss_110
176	189	GATATTGGTTAGTG	Foxa2	0.01776	0.0788229703498153	-	derivatization:Sparc_chr11_7211|CRE_thripsis_5breaks_TFBS_full|ss_110
191	202	CAAACAAAGAAG	Sox17	0.0506449	0.251795198655136	+	derivatization:Sparc_chr11_7211|CRE_thripsis_5breaks_TFBS_full|ss_110
196	207	AAAGAAGTCAGA	Jun_Atf3	0.0729606	0.182228610605688	+	derivatization:Sparc_chr11_7211|CRE_thripsis_5breaks_TFBS_full|ss_110
202	213	GTCAGATTGTAA	Gata4/6	0.078108	0.112233319422831	+	derivatization:Sparc_chr11_7211|CRE_thripsis_5breaks_TFBS_full|ss_110
203	214	TCAGATTGTAAT	Sox17	0.0232729	0.115707691767209	-	derivatization:Sparc_chr11_7211|CRE_thripsis_5breaks_TFBS_full|ss_110
204	215	CAGATTGTAATC	Jun_Atf3	0.023863	0.0596009535952765	+	derivatization:Sparc_chr11_7211|CRE_thripsis_5breaks_TFBS_full|ss_110
208	219	TTGTAATCTCCG	Gata4/6	0.286266	0.411335374326523	-	derivatization:Sparc_chr11_7211|CRE_thripsis_5breaks_TFBS_full|ss_110
227	238	TGAACAACAAAT	Sox17	0.010824	0.0538145248631786	+	derivatization:Sparc_chr11_7211|CRE_thripsis_5breaks_TFBS_full|ss_110
237	250	ATTCAGCAAAGATA	Foxa2	0.014668	0.0650999622235975	+	derivatization:Sparc_chr11_7211|CRE_thripsis_5breaks_TFBS_full|ss_110
243	254	CAAAGATAACCA	Gata4/6	0.566761	0.814378403612985	+	derivatization:Sparc_chr11_7211|CRE_thripsis_5breaks_TFBS_full|ss_110
254	267	ACTAAGCAAAGATA	Foxa2	0.0343138	0.152292547296706	+	derivatization:Sparc_chr11_7211|CRE_thripsis_5breaks_TFBS_full|ss_110
260	271	CAAAGATAGTGC	Gata4/6	0.190587	0.273854299800777	+	derivatization:Sparc_chr11_7211|CRE_thripsis_5breaks_TFBS_full|ss_110
286	297	AACCATTCTTCA	Sox17	0.042812	0.212851758910052	-	derivatization:Sparc_chr11_7211|CRE_thripsis_5breaks_TFBS_full|ss_110
3	14	CCATAATCAGTA	Gata4/6	0.0767857	0.222632410496169	-	derivatization:Sparc_chr11_7211|CRE_thripsis_5breaks_TFBS_full|ss_111
16	27	TGAACAACAAAT	Sox17	0.010824	0.0538145248631786	+	derivatization:Sparc_chr11_7211|CRE_thripsis_5breaks_TFBS_full|ss_111
26	39	ATTCAGCAAAGATA	Foxa2	0.014668	0.0650999622235975	+	derivatization:Sparc_chr11_7211|CRE_thripsis_5breaks_TFBS_full|ss_111
32	43	CAAAGATAACCA	Gata4/6	0.566761	0.814378403612985	+	derivatization:Sparc_chr11_7211|CRE_thripsis_5breaks_TFBS_full|ss_111
43	56	ACTAAGCAAAGATA	Foxa2	0.0343138	0.152292547296706	+	derivatization:Sparc_chr11_7211|CRE_thripsis_5breaks_TFBS_full|ss_111
49	60	CAAAGATAGTGC	Gata4/6	0.190587	0.273854299800777	+	derivatization:Sparc_chr11_7211|CRE_thripsis_5breaks_TFBS_full|ss_111
75	86	AACCATTCTTCA	Sox17	0.042812	0.212851758910052	-	derivatization:Sparc_chr11_7211|CRE_thripsis_5breaks_TFBS_full|ss_111
94	105	TTAGAGGTCACT	Jun_Atf3	0.0613324	0.153185665100236	+	derivatization:Sparc_chr11_7211|CRE_thripsis_5breaks_TFBS_full|ss_111
120	131	CCACTATCATGC	Gata4/6	0.146025	0.209823199527819	-	derivatization:Sparc_chr11_7211|CRE_thripsis_5breaks_TFBS_full|ss_111
132	145	TCTGTGTGCAGATA	Foxa2	0.0401106	0.178020080772145	-	derivatization:Sparc_chr11_7211|CRE_thripsis_5breaks_TFBS_full|ss_111
138	149	TGCAGATAGGCA	Gata4/6	0.334159	0.480152785694343	+	derivatization:Sparc_chr11_7211|CRE_thripsis_5breaks_TFBS_full|ss_111
149	160	AGTGAGTGAATG	Jun_Atf3	0.0536473	0.133991125919284	-	derivatization:Sparc_chr11_7211|CRE_thripsis_5breaks_TFBS_full|ss_111
153	164	AGTGAATGATCC	Jun_Atf3	0.0223744	0.0558829810217556	-	derivatization:Sparc_chr11_7211|CRE_thripsis_5breaks_TFBS_full|ss_111
157	168	AATGATCCAGGA	Jun_Atf3	0.0372537	0.093045972633464	-	derivatization:Sparc_chr11_7211|CRE_thripsis_5breaks_TFBS_full|ss_111
169	180	CGGAAATCAATG	Gata4/6	0.0594437	0.0854146024706167	-	derivatization:Sparc_chr11_7211|CRE_thripsis_5breaks_TFBS_full|ss_111
172	183	AAATCAATGGGT	Sox17	0.0817395	0.406390646254045	+	derivatization:Sparc_chr11_7211|CRE_thripsis_5breaks_TFBS_full|ss_111
174	187	ATCAATGGGTTAAC	Hnf1b	0.00174869	0.121608203451032	+	derivatization:Sparc_chr11_7211|CRE_thripsis_5breaks_TFBS_full|ss_111
177	190	AATGGGTTAACAAG	Foxa2	0.0293475	0.130250964095789	+	derivatization:Sparc_chr11_7211|CRE_thripsis_5breaks_TFBS_full|ss_111
181	194	GGTTAACAAGTAAC	Hnf1b	0.00606835	0.422007983926294	-	derivatization:Sparc_chr11_7211|CRE_thripsis_5breaks_TFBS_full|ss_111
182	195	GTTAACAAGTAACT	Hnf1b	0.0142398	0.990270714364472	+	derivatization:Sparc_chr11_7211|CRE_thripsis_5breaks_TFBS_full|ss_111
184	195	TAACAAGTAACT	Jun_Atf3	0.027489	0.0686573613284396	+	derivatization:Sparc_chr11_7211|CRE_thripsis_5breaks_TFBS_full|ss_111
195	206	TTTAGAATCATG	Jun_Atf3	0.0416867	0.104117968077786	+	derivatization:Sparc_chr11_7211|CRE_thripsis_5breaks_TFBS_full|ss_111
196	207	TTAGAATCATGC	Gata4/6	0.0433196	0.0622458967592214	-	derivatization:Sparc_chr11_7211|CRE_thripsis_5breaks_TFBS_full|ss_111
223	234	TGTTAGGTCATA	Jun_Atf3	0.211718	0.528793307349652	+	derivatization:Sparc_chr11_7211|CRE_thripsis_5breaks_TFBS_full|ss_111
233	244	TATGAGATATTG	Jun_Atf3	0.0740135	0.184858365625613	-	derivatization:Sparc_chr11_7211|CRE_thripsis_5breaks_TFBS_full|ss_111
234	245	ATGAGATATTGG	Gata4/6	0.165754	0.238171783013416	+	derivatization:Sparc_chr11_7211|CRE_thripsis_5breaks_TFBS_full|ss_111
238	251	GATATTGGTTAGTG	Foxa2	0.01776	0.0788229703498153	-	derivatization:Sparc_chr11_7211|CRE_thripsis_5breaks_TFBS_full|ss_111
253	264	CAAACAAAGAAG	Sox17	0.0506449	0.251795198655136	+	derivatization:Sparc_chr11_7211|CRE_thripsis_5breaks_TFBS_full|ss_111
258	269	AAAGAAGTCAGA	Jun_Atf3	0.0729606	0.182228610605688	+	derivatization:Sparc_chr11_7211|CRE_thripsis_5breaks_TFBS_full|ss_111
264	275	GTCAGATTGTAA	Gata4/6	0.078108	0.112233319422831	+	derivatization:Sparc_chr11_7211|CRE_thripsis_5breaks_TFBS_full|ss_111
265	276	TCAGATTGTAAT	Sox17	0.0232729	0.115707691767209	-	derivatization:Sparc_chr11_7211|CRE_thripsis_5breaks_TFBS_full|ss_111
266	277	CAGATTGTAATC	Jun_Atf3	0.023863	0.0596009535952765	+	derivatization:Sparc_chr11_7211|CRE_thripsis_5breaks_TFBS_full|ss_111
270	281	TTGTAATCTCCG	Gata4/6	0.286266	0.411335374326523	-	derivatization:Sparc_chr11_7211|CRE_thripsis_5breaks_TFBS_full|ss_111
281	292	GGTGACTTTTGT	Jun_Atf3	0.109971	0.274666909769356	-	derivatization:Sparc_chr11_7211|CRE_thripsis_5breaks_TFBS_full|ss_111
284	295	GACTTTTGTATC	Sox17	0.0152932	0.0760343950145568	-	derivatization:Sparc_chr11_7211|CRE_thripsis_5breaks_TFBS_full|ss_111
287	298	TTTTGTATCACT	Jun_Atf3	0.0714443	0.17844145367083	+	derivatization:Sparc_chr11_7211|CRE_thripsis_5breaks_TFBS_full|ss_111
288	299	TTTGTATCACTG	Gata4/6	0.146205	0.210081841376235	-	derivatization:Sparc_chr11_7211|CRE_thripsis_5breaks_TFBS_full|ss_111
3	14	TGCAGATAGGCA	Gata4/6	0.334159	0.480152785694343	+	derivatization:Sparc_chr11_7211|CRE_thripsis_5breaks_TFBS_full|ss_112
14	25	AGTGAGTGAATG	Jun_Atf3	0.0536473	0.133991125919284	-	derivatization:Sparc_chr11_7211|CRE_thripsis_5breaks_TFBS_full|ss_112
18	31	AGTGAATGATCCAA	Hnf1b	0.00225854	0.157064426411939	-	derivatization:Sparc_chr11_7211|CRE_thripsis_5breaks_TFBS_full|ss_112
18	29	AGTGAATGATCC	Jun_Atf3	0.0223744	0.0558829810217556	-	derivatization:Sparc_chr11_7211|CRE_thripsis_5breaks_TFBS_full|ss_112
19	32	GTGAATGATCCAAT	Hnf1b	0.000964397	0.0670665392857311	+	derivatization:Sparc_chr11_7211|CRE_thripsis_5breaks_TFBS_full|ss_112
22	33	AATGATCCAATG	Jun_Atf3	0.0750436	0.187431174673029	-	derivatization:Sparc_chr11_7211|CRE_thripsis_5breaks_TFBS_full|ss_112
50	61	TGTTAGGTCACC	Jun_Atf3	0.233656	0.58358632247655	+	derivatization:Sparc_chr11_7211|CRE_thripsis_5breaks_TFBS_full|ss_112
67	78	CCACTATCATGC	Gata4/6	0.146025	0.209823199527819	-	derivatization:Sparc_chr11_7211|CRE_thripsis_5breaks_TFBS_full|ss_112
83	94	TATGAGATATTG	Jun_Atf3	0.0740135	0.184858365625613	-	derivatization:Sparc_chr11_7211|CRE_thripsis_5breaks_TFBS_full|ss_112
84	95	ATGAGATATTGG	Gata4/6	0.165754	0.238171783013416	+	derivatization:Sparc_chr11_7211|CRE_thripsis_5breaks_TFBS_full|ss_112
88	101	GATATTGGTTAGTG	Foxa2	0.01776	0.0788229703498153	-	derivatization:Sparc_chr11_7211|CRE_thripsis_5breaks_TFBS_full|ss_112
103	114	CAAACAAAGAAG	Sox17	0.0506449	0.251795198655136	+	derivatization:Sparc_chr11_7211|CRE_thripsis_5breaks_TFBS_full|ss_112
108	119	AAAGAAGTCAGA	Jun_Atf3	0.0729606	0.182228610605688	+	derivatization:Sparc_chr11_7211|CRE_thripsis_5breaks_TFBS_full|ss_112
114	125	GTCAGATTGTAA	Gata4/6	0.078108	0.112233319422831	+	derivatization:Sparc_chr11_7211|CRE_thripsis_5breaks_TFBS_full|ss_112
115	126	TCAGATTGTAAT	Sox17	0.0232729	0.115707691767209	-	derivatization:Sparc_chr11_7211|CRE_thripsis_5breaks_TFBS_full|ss_112
116	127	CAGATTGTAATC	Jun_Atf3	0.023863	0.0596009535952765	+	derivatization:Sparc_chr11_7211|CRE_thripsis_5breaks_TFBS_full|ss_112
120	131	TTGTAATCTCCG	Gata4/6	0.286266	0.411335374326523	-	derivatization:Sparc_chr11_7211|CRE_thripsis_5breaks_TFBS_full|ss_112
131	142	GGTGACTTTTGT	Jun_Atf3	0.109971	0.274666909769356	-	derivatization:Sparc_chr11_7211|CRE_thripsis_5breaks_TFBS_full|ss_112
134	145	GACTTTTGTATC	Sox17	0.0152932	0.0760343950145568	-	derivatization:Sparc_chr11_7211|CRE_thripsis_5breaks_TFBS_full|ss_112
137	148	TTTTGTATCACT	Jun_Atf3	0.0714443	0.17844145367083	+	derivatization:Sparc_chr11_7211|CRE_thripsis_5breaks_TFBS_full|ss_112
138	149	TTTGTATCACTG	Gata4/6	0.146205	0.210081841376235	-	derivatization:Sparc_chr11_7211|CRE_thripsis_5breaks_TFBS_full|ss_112
142	155	TATCACTGATTCAG	Hnf1b	0.00157724	0.109685148774858	-	derivatization:Sparc_chr11_7211|CRE_thripsis_5breaks_TFBS_full|ss_112
145	156	CACTGATTCAGC	Jun_Atf3	0.0224752	0.0561347421633725	+	derivatization:Sparc_chr11_7211|CRE_thripsis_5breaks_TFBS_full|ss_112
145	156	CACTGATTCAGC	Gata4/6	0.0509253	0.0731745206842255	+	derivatization:Sparc_chr11_7211|CRE_thripsis_5breaks_TFBS_full|ss_112
146	157	ACTGATTCAGCA	Jun_Atf3	0.0388989	0.0971550741234254	-	derivatization:Sparc_chr11_7211|CRE_thripsis_5breaks_TFBS_full|ss_112
150	163	ATTCAGCAAAGATA	Foxa2	0.014668	0.0650999622235975	+	derivatization:Sparc_chr11_7211|CRE_thripsis_5breaks_TFBS_full|ss_112
156	167	CAAAGATAACCA	Gata4/6	0.566761	0.814378403612985	+	derivatization:Sparc_chr11_7211|CRE_thripsis_5breaks_TFBS_full|ss_112
167	180	ACTAAGCAAAGATA	Foxa2	0.0343138	0.152292547296706	+	derivatization:Sparc_chr11_7211|CRE_thripsis_5breaks_TFBS_full|ss_112
173	184	CAAAGATAGTGC	Gata4/6	0.190587	0.273854299800777	+	derivatization:Sparc_chr11_7211|CRE_thripsis_5breaks_TFBS_full|ss_112
199	210	AACCATTCTTCA	Sox17	0.042812	0.212851758910052	-	derivatization:Sparc_chr11_7211|CRE_thripsis_5breaks_TFBS_full|ss_112
218	229	TTAGAGGTCACT	Jun_Atf3	0.0613324	0.153185665100236	+	derivatization:Sparc_chr11_7211|CRE_thripsis_5breaks_TFBS_full|ss_112
239	250	CGGAAATCAATG	Gata4/6	0.0594437	0.0854146024706167	-	derivatization:Sparc_chr11_7211|CRE_thripsis_5breaks_TFBS_full|ss_112
242	253	AAATCAATGGGT	Sox17	0.0817395	0.406390646254045	+	derivatization:Sparc_chr11_7211|CRE_thripsis_5breaks_TFBS_full|ss_112
244	257	ATCAATGGGTTAAC	Hnf1b	0.00174869	0.121608203451032	+	derivatization:Sparc_chr11_7211|CRE_thripsis_5breaks_TFBS_full|ss_112
247	260	AATGGGTTAACAAG	Foxa2	0.0293475	0.130250964095789	+	derivatization:Sparc_chr11_7211|CRE_thripsis_5breaks_TFBS_full|ss_112
251	264	GGTTAACAAGTAAC	Hnf1b	0.00606835	0.422007983926294	-	derivatization:Sparc_chr11_7211|CRE_thripsis_5breaks_TFBS_full|ss_112
252	265	GTTAACAAGTAACT	Hnf1b	0.0142398	0.990270714364472	+	derivatization:Sparc_chr11_7211|CRE_thripsis_5breaks_TFBS_full|ss_112
254	265	TAACAAGTAACT	Jun_Atf3	0.027489	0.0686573613284396	+	derivatization:Sparc_chr11_7211|CRE_thripsis_5breaks_TFBS_full|ss_112
266	277	TTAGAATCGGGG	Gata4/6	0.0573427	0.082395677339934	-	derivatization:Sparc_chr11_7211|CRE_thripsis_5breaks_TFBS_full|ss_112
278	289	CCATAATCAGTA	Gata4/6	0.0767857	0.222632410496169	-	derivatization:Sparc_chr11_7211|CRE_thripsis_5breaks_TFBS_full|ss_112
3	14	TTAGAATCGGGG	Gata4/6	0.0573427	0.082395677339934	-	derivatization:Sparc_chr11_7211|CRE_thripsis_5breaks_TFBS_full|ss_113
15	26	CCATAATCAGTA	Gata4/6	0.0767857	0.222632410496169	-	derivatization:Sparc_chr11_7211|CRE_thripsis_5breaks_TFBS_full|ss_113
28	39	TGAACAACAAAT	Sox17	0.010824	0.0538145248631786	+	derivatization:Sparc_chr11_7211|CRE_thripsis_5breaks_TFBS_full|ss_113
38	51	ATTCAGCAAAGATA	Foxa2	0.014668	0.0650999622235975	+	derivatization:Sparc_chr11_7211|CRE_thripsis_5breaks_TFBS_full|ss_113
44	55	CAAAGATAACCA	Gata4/6	0.566761	0.814378403612985	+	derivatization:Sparc_chr11_7211|CRE_thripsis_5breaks_TFBS_full|ss_113
55	68	ACTAAGCAAAGATA	Foxa2	0.0343138	0.152292547296706	+	derivatization:Sparc_chr11_7211|CRE_thripsis_5breaks_TFBS_full|ss_113
61	72	CAAAGATAGTGC	Gata4/6	0.190587	0.273854299800777	+	derivatization:Sparc_chr11_7211|CRE_thripsis_5breaks_TFBS_full|ss_113
87	98	AACCATTCTTCA	Sox17	0.042812	0.212851758910052	-	derivatization:Sparc_chr11_7211|CRE_thripsis_5breaks_TFBS_full|ss_113
106	117	TTAGAGGTCACT	Jun_Atf3	0.0613324	0.153185665100236	+	derivatization:Sparc_chr11_7211|CRE_thripsis_5breaks_TFBS_full|ss_113
127	138	TGCAGATAGGCA	Gata4/6	0.334159	0.480152785694343	+	derivatization:Sparc_chr11_7211|CRE_thripsis_5breaks_TFBS_full|ss_113
138	149	AGTGAGTGAATG	Jun_Atf3	0.0536473	0.133991125919284	-	derivatization:Sparc_chr11_7211|CRE_thripsis_5breaks_TFBS_full|ss_113
142	155	AGTGAATGATCCAA	Hnf1b	0.00225854	0.157064426411939	-	derivatization:Sparc_chr11_7211|CRE_thripsis_5breaks_TFBS_full|ss_113
142	153	AGTGAATGATCC	Jun_Atf3	0.0223744	0.0558829810217556	-	derivatization:Sparc_chr11_7211|CRE_thripsis_5breaks_TFBS_full|ss_113
143	156	GTGAATGATCCAAT	Hnf1b	0.000964397	0.0670665392857311	+	derivatization:Sparc_chr11_7211|CRE_thripsis_5breaks_TFBS_full|ss_113
146	157	AATGATCCAATG	Jun_Atf3	0.0750436	0.187431174673029	-	derivatization:Sparc_chr11_7211|CRE_thripsis_5breaks_TFBS_full|ss_113
164	175	CCACTATCATGC	Gata4/6	0.146025	0.209823199527819	-	derivatization:Sparc_chr11_7211|CRE_thripsis_5breaks_TFBS_full|ss_113
195	206	TGTTAGGTCATA	Jun_Atf3	0.211718	0.528793307349652	+	derivatization:Sparc_chr11_7211|CRE_thripsis_5breaks_TFBS_full|ss_113
205	216	TATGAGATATTG	Jun_Atf3	0.0740135	0.184858365625613	-	derivatization:Sparc_chr11_7211|CRE_thripsis_5breaks_TFBS_full|ss_113
206	217	ATGAGATATTGG	Gata4/6	0.165754	0.238171783013416	+	derivatization:Sparc_chr11_7211|CRE_thripsis_5breaks_TFBS_full|ss_113
210	223	GATATTGGTTAGTG	Foxa2	0.01776	0.0788229703498153	-	derivatization:Sparc_chr11_7211|CRE_thripsis_5breaks_TFBS_full|ss_113
225	236	CAAACAAAGAAG	Sox17	0.0506449	0.251795198655136	+	derivatization:Sparc_chr11_7211|CRE_thripsis_5breaks_TFBS_full|ss_113
230	241	AAAGAAGTCAGA	Jun_Atf3	0.0729606	0.182228610605688	+	derivatization:Sparc_chr11_7211|CRE_thripsis_5breaks_TFBS_full|ss_113
236	247	GTCAGATTGTAA	Gata4/6	0.078108	0.112233319422831	+	derivatization:Sparc_chr11_7211|CRE_thripsis_5breaks_TFBS_full|ss_113
237	248	TCAGATTGTAAT	Sox17	0.0232729	0.115707691767209	-	derivatization:Sparc_chr11_7211|CRE_thripsis_5breaks_TFBS_full|ss_113
238	249	CAGATTGTAATC	Jun_Atf3	0.023863	0.0596009535952765	+	derivatization:Sparc_chr11_7211|CRE_thripsis_5breaks_TFBS_full|ss_113
242	253	TTGTAATCTCCG	Gata4/6	0.286266	0.411335374326523	-	derivatization:Sparc_chr11_7211|CRE_thripsis_5breaks_TFBS_full|ss_113
253	264	GGTGACTTTTGT	Jun_Atf3	0.109971	0.274666909769356	-	derivatization:Sparc_chr11_7211|CRE_thripsis_5breaks_TFBS_full|ss_113
256	267	GACTTTTGTATC	Sox17	0.0152932	0.0760343950145568	-	derivatization:Sparc_chr11_7211|CRE_thripsis_5breaks_TFBS_full|ss_113
259	270	TTTTGTATCACT	Jun_Atf3	0.0714443	0.17844145367083	+	derivatization:Sparc_chr11_7211|CRE_thripsis_5breaks_TFBS_full|ss_113
260	271	TTTGTATCACTG	Gata4/6	0.146205	0.210081841376235	-	derivatization:Sparc_chr11_7211|CRE_thripsis_5breaks_TFBS_full|ss_113
274	285	CGGAAATCAATG	Gata4/6	0.0594437	0.0854146024706167	-	derivatization:Sparc_chr11_7211|CRE_thripsis_5breaks_TFBS_full|ss_113
277	288	AAATCAATGGGT	Sox17	0.0817395	0.406390646254045	+	derivatization:Sparc_chr11_7211|CRE_thripsis_5breaks_TFBS_full|ss_113
279	292	ATCAATGGGTTAAC	Hnf1b	0.00174869	0.121608203451032	+	derivatization:Sparc_chr11_7211|CRE_thripsis_5breaks_TFBS_full|ss_113
282	295	AATGGGTTAACAAG	Foxa2	0.0293475	0.130250964095789	+	derivatization:Sparc_chr11_7211|CRE_thripsis_5breaks_TFBS_full|ss_113
286	299	GGTTAACAAGTAAT	Hnf1b	0.00321153	0.223337694862493	-	derivatization:Sparc_chr11_7211|CRE_thripsis_5breaks_TFBS_full|ss_113
287	300	GTTAACAAGTAATG	Hnf1b	0.00269469	0.187395370109889	+	derivatization:Sparc_chr11_7211|CRE_thripsis_5breaks_TFBS_full|ss_113
289	300	TAACAAGTAATG	Jun_Atf3	0.0295005	0.0736813448240981	+	derivatization:Sparc_chr11_7211|CRE_thripsis_5breaks_TFBS_full|ss_113
1	12	TGTTAGGTCATA	Jun_Atf3	0.211718	0.528793307349652	+	derivatization:Sparc_chr11_7211|CRE_thripsis_5breaks_TFBS_full|ss_114
11	22	TATGAGATATTG	Jun_Atf3	0.0740135	0.184858365625613	-	derivatization:Sparc_chr11_7211|CRE_thripsis_5breaks_TFBS_full|ss_114
12	23	ATGAGATATTGG	Gata4/6	0.165754	0.238171783013416	+	derivatization:Sparc_chr11_7211|CRE_thripsis_5breaks_TFBS_full|ss_114
16	29	GATATTGGTTAGTG	Foxa2	0.01776	0.0788229703498153	-	derivatization:Sparc_chr11_7211|CRE_thripsis_5breaks_TFBS_full|ss_114
31	42	CAAACAAAGAAG	Sox17	0.0506449	0.251795198655136	+	derivatization:Sparc_chr11_7211|CRE_thripsis_5breaks_TFBS_full|ss_114
36	47	AAAGAAGTCAGA	Jun_Atf3	0.0729606	0.182228610605688	+	derivatization:Sparc_chr11_7211|CRE_thripsis_5breaks_TFBS_full|ss_114
42	53	GTCAGATTGTAA	Gata4/6	0.078108	0.112233319422831	+	derivatization:Sparc_chr11_7211|CRE_thripsis_5breaks_TFBS_full|ss_114
43	54	TCAGATTGTAAT	Sox17	0.0232729	0.115707691767209	-	derivatization:Sparc_chr11_7211|CRE_thripsis_5breaks_TFBS_full|ss_114
44	55	CAGATTGTAATC	Jun_Atf3	0.023863	0.0596009535952765	+	derivatization:Sparc_chr11_7211|CRE_thripsis_5breaks_TFBS_full|ss_114
48	59	TTGTAATCTCCG	Gata4/6	0.286266	0.411335374326523	-	derivatization:Sparc_chr11_7211|CRE_thripsis_5breaks_TFBS_full|ss_114
59	70	GGTGACTTTTGT	Jun_Atf3	0.109971	0.274666909769356	-	derivatization:Sparc_chr11_7211|CRE_thripsis_5breaks_TFBS_full|ss_114
62	73	GACTTTTGTATC	Sox17	0.0152932	0.0760343950145568	-	derivatization:Sparc_chr11_7211|CRE_thripsis_5breaks_TFBS_full|ss_114
65	76	TTTTGTATCACT	Jun_Atf3	0.0714443	0.17844145367083	+	derivatization:Sparc_chr11_7211|CRE_thripsis_5breaks_TFBS_full|ss_114
66	77	TTTGTATCACTG	Gata4/6	0.146205	0.210081841376235	-	derivatization:Sparc_chr11_7211|CRE_thripsis_5breaks_TFBS_full|ss_114
80	91	CGGAAATCAATG	Gata4/6	0.0594437	0.0854146024706167	-	derivatization:Sparc_chr11_7211|CRE_thripsis_5breaks_TFBS_full|ss_114
83	94	AAATCAATGGGT	Sox17	0.0817395	0.406390646254045	+	derivatization:Sparc_chr11_7211|CRE_thripsis_5breaks_TFBS_full|ss_114
85	98	ATCAATGGGTTAAC	Hnf1b	0.00174869	0.121608203451032	+	derivatization:Sparc_chr11_7211|CRE_thripsis_5breaks_TFBS_full|ss_114
88	101	AATGGGTTAACAAG	Foxa2	0.0293475	0.130250964095789	+	derivatization:Sparc_chr11_7211|CRE_thripsis_5breaks_TFBS_full|ss_114
92	105	GGTTAACAAGTAAC	Hnf1b	0.00606835	0.422007983926294	-	derivatization:Sparc_chr11_7211|CRE_thripsis_5breaks_TFBS_full|ss_114
93	106	GTTAACAAGTAACT	Hnf1b	0.0142398	0.990270714364472	+	derivatization:Sparc_chr11_7211|CRE_thripsis_5breaks_TFBS_full|ss_114
95	106	TAACAAGTAACT	Jun_Atf3	0.027489	0.0686573613284396	+	derivatization:Sparc_chr11_7211|CRE_thripsis_5breaks_TFBS_full|ss_114
118	129	TTAGAGGTCACT	Jun_Atf3	0.0613324	0.153185665100236	+	derivatization:Sparc_chr11_7211|CRE_thripsis_5breaks_TFBS_full|ss_114
144	155	CCACTATCATGC	Gata4/6	0.146025	0.209823199527819	-	derivatization:Sparc_chr11_7211|CRE_thripsis_5breaks_TFBS_full|ss_114
156	169	TCTGTGTGCAGATA	Foxa2	0.0401106	0.178020080772145	-	derivatization:Sparc_chr11_7211|CRE_thripsis_5breaks_TFBS_full|ss_114
162	173	TGCAGATAGGCA	Gata4/6	0.334159	0.480152785694343	+	derivatization:Sparc_chr11_7211|CRE_thripsis_5breaks_TFBS_full|ss_114
173	184	AGTGAGTGAATG	Jun_Atf3	0.0536473	0.133991125919284	-	derivatization:Sparc_chr11_7211|CRE_thripsis_5breaks_TFBS_full|ss_114
177	190	AGTGAATGATCCAT	Hnf1b	0.00123089	0.0855991179373365	-	derivatization:Sparc_chr11_7211|CRE_thripsis_5breaks_TFBS_full|ss_114
177	188	AGTGAATGATCC	Jun_Atf3	0.0223744	0.0558829810217556	-	derivatization:Sparc_chr11_7211|CRE_thripsis_5breaks_TFBS_full|ss_114
178	191	GTGAATGATCCATC	Hnf1b	0.00107376	0.0746719112807761	+	derivatization:Sparc_chr11_7211|CRE_thripsis_5breaks_TFBS_full|ss_114
181	192	AATGATCCATCG	Jun_Atf3	0.0675852	0.168802848297678	-	derivatization:Sparc_chr11_7211|CRE_thripsis_5breaks_TFBS_full|ss_114
196	207	CCATAATCAGTA	Gata4/6	0.0767857	0.222632410496169	-	derivatization:Sparc_chr11_7211|CRE_thripsis_5breaks_TFBS_full|ss_114
209	220	TGAACAACAAAT	Sox17	0.010824	0.0538145248631786	+	derivatization:Sparc_chr11_7211|CRE_thripsis_5breaks_TFBS_full|ss_114
219	232	ATTCAGCAAAGATA	Foxa2	0.014668	0.0650999622235975	+	derivatization:Sparc_chr11_7211|CRE_thripsis_5breaks_TFBS_full|ss_114
225	236	CAAAGATAACCA	Gata4/6	0.566761	0.814378403612985	+	derivatization:Sparc_chr11_7211|CRE_thripsis_5breaks_TFBS_full|ss_114
236	249	ACTAAGCAAAGATA	Foxa2	0.0343138	0.152292547296706	+	derivatization:Sparc_chr11_7211|CRE_thripsis_5breaks_TFBS_full|ss_114
242	253	CAAAGATAGTGC	Gata4/6	0.190587	0.273854299800777	+	derivatization:Sparc_chr11_7211|CRE_thripsis_5breaks_TFBS_full|ss_114
268	279	AACCATTCTTCA	Sox17	0.042812	0.212851758910052	-	derivatization:Sparc_chr11_7211|CRE_thripsis_5breaks_TFBS_full|ss_114
12	23	CCACTATCATGC	Gata4/6	0.146025	0.209823199527819	-	derivatization:Sparc_chr11_7211|CRE_thripsis_5breaks_TFBS_full|ss_115
32	43	TGCAGATAGGCA	Gata4/6	0.334159	0.480152785694343	+	derivatization:Sparc_chr11_7211|CRE_thripsis_5breaks_TFBS_full|ss_115
43	54	AGTGAGTGAATG	Jun_Atf3	0.0536473	0.133991125919284	-	derivatization:Sparc_chr11_7211|CRE_thripsis_5breaks_TFBS_full|ss_115
47	60	AGTGAATGATCCAA	Hnf1b	0.00225854	0.157064426411939	-	derivatization:Sparc_chr11_7211|CRE_thripsis_5breaks_TFBS_full|ss_115
47	58	AGTGAATGATCC	Jun_Atf3	0.0223744	0.0558829810217556	-	derivatization:Sparc_chr11_7211|CRE_thripsis_5breaks_TFBS_full|ss_115
48	61	GTGAATGATCCAAT	Hnf1b	0.000964397	0.0670665392857311	+	derivatization:Sparc_chr11_7211|CRE_thripsis_5breaks_TFBS_full|ss_115
51	62	AATGATCCAATG	Jun_Atf3	0.0750436	0.187431174673029	-	derivatization:Sparc_chr11_7211|CRE_thripsis_5breaks_TFBS_full|ss_115
79	90	TGTTAGGTCATA	Jun_Atf3	0.211718	0.528793307349652	+	derivatization:Sparc_chr11_7211|CRE_thripsis_5breaks_TFBS_full|ss_115
89	100	TATGAGATATTG	Jun_Atf3	0.0740135	0.184858365625613	-	derivatization:Sparc_chr11_7211|CRE_thripsis_5breaks_TFBS_full|ss_115
90	101	ATGAGATATTGG	Gata4/6	0.165754	0.238171783013416	+	derivatization:Sparc_chr11_7211|CRE_thripsis_5breaks_TFBS_full|ss_115
94	107	GATATTGGTTAGTG	Foxa2	0.01776	0.0788229703498153	-	derivatization:Sparc_chr11_7211|CRE_thripsis_5breaks_TFBS_full|ss_115
109	120	CAAACAAAGAAG	Sox17	0.0506449	0.251795198655136	+	derivatization:Sparc_chr11_7211|CRE_thripsis_5breaks_TFBS_full|ss_115
114	125	AAAGAAGTCAGA	Jun_Atf3	0.0729606	0.182228610605688	+	derivatization:Sparc_chr11_7211|CRE_thripsis_5breaks_TFBS_full|ss_115
120	131	GTCAGATTGTAA	Gata4/6	0.078108	0.112233319422831	+	derivatization:Sparc_chr11_7211|CRE_thripsis_5breaks_TFBS_full|ss_115
121	132	TCAGATTGTAAT	Sox17	0.0232729	0.115707691767209	-	derivatization:Sparc_chr11_7211|CRE_thripsis_5breaks_TFBS_full|ss_115
122	133	CAGATTGTAATC	Jun_Atf3	0.023863	0.0596009535952765	+	derivatization:Sparc_chr11_7211|CRE_thripsis_5breaks_TFBS_full|ss_115
126	137	TTGTAATCTCCG	Gata4/6	0.286266	0.411335374326523	-	derivatization:Sparc_chr11_7211|CRE_thripsis_5breaks_TFBS_full|ss_115
137	148	GGTGACTTTTGT	Jun_Atf3	0.109971	0.274666909769356	-	derivatization:Sparc_chr11_7211|CRE_thripsis_5breaks_TFBS_full|ss_115
140	151	GACTTTTGTATC	Sox17	0.0152932	0.0760343950145568	-	derivatization:Sparc_chr11_7211|CRE_thripsis_5breaks_TFBS_full|ss_115
143	154	TTTTGTATCACT	Jun_Atf3	0.0714443	0.17844145367083	+	derivatization:Sparc_chr11_7211|CRE_thripsis_5breaks_TFBS_full|ss_115
144	155	TTTGTATCACTG	Gata4/6	0.146205	0.210081841376235	-	derivatization:Sparc_chr11_7211|CRE_thripsis_5breaks_TFBS_full|ss_115
158	169	CGGAAATCAATG	Gata4/6	0.0594437	0.0854146024706167	-	derivatization:Sparc_chr11_7211|CRE_thripsis_5breaks_TFBS_full|ss_115
161	172	AAATCAATGGGT	Sox17	0.0817395	0.406390646254045	+	derivatization:Sparc_chr11_7211|CRE_thripsis_5breaks_TFBS_full|ss_115
163	176	ATCAATGGGTTAAC	Hnf1b	0.00174869	0.121608203451032	+	derivatization:Sparc_chr11_7211|CRE_thripsis_5breaks_TFBS_full|ss_115
166	179	AATGGGTTAACAAG	Foxa2	0.0293475	0.130250964095789	+	derivatization:Sparc_chr11_7211|CRE_thripsis_5breaks_TFBS_full|ss_115
170	183	GGTTAACAAGTAAC	Hnf1b	0.00606835	0.422007983926294	-	derivatization:Sparc_chr11_7211|CRE_thripsis_5breaks_TFBS_full|ss_115
171	184	GTTAACAAGTAACT	Hnf1b	0.0142398	0.990270714364472	+	derivatization:Sparc_chr11_7211|CRE_thripsis_5breaks_TFBS_full|ss_115
173	184	TAACAAGTAACT	Jun_Atf3	0.027489	0.0686573613284396	+	derivatization:Sparc_chr11_7211|CRE_thripsis_5breaks_TFBS_full|ss_115
185	196	TTAGAATCGGGG	Gata4/6	0.0573427	0.082395677339934	-	derivatization:Sparc_chr11_7211|CRE_thripsis_5breaks_TFBS_full|ss_115
197	208	CCATAATCAGTA	Gata4/6	0.0767857	0.222632410496169	-	derivatization:Sparc_chr11_7211|CRE_thripsis_5breaks_TFBS_full|ss_115
210	221	TGAACAACAAAT	Sox17	0.010824	0.0538145248631786	+	derivatization:Sparc_chr11_7211|CRE_thripsis_5breaks_TFBS_full|ss_115
220	233	ATTCAGCAAAGATA	Foxa2	0.014668	0.0650999622235975	+	derivatization:Sparc_chr11_7211|CRE_thripsis_5breaks_TFBS_full|ss_115
226	237	CAAAGATAACCA	Gata4/6	0.566761	0.814378403612985	+	derivatization:Sparc_chr11_7211|CRE_thripsis_5breaks_TFBS_full|ss_115
237	250	ACTAAGCAAAGATA	Foxa2	0.0343138	0.152292547296706	+	derivatization:Sparc_chr11_7211|CRE_thripsis_5breaks_TFBS_full|ss_115
243	254	CAAAGATAGTGC	Gata4/6	0.190587	0.273854299800777	+	derivatization:Sparc_chr11_7211|CRE_thripsis_5breaks_TFBS_full|ss_115
269	280	AACCATTCTTCA	Sox17	0.042812	0.212851758910052	-	derivatization:Sparc_chr11_7211|CRE_thripsis_5breaks_TFBS_full|ss_115
288	299	TTAGAGGTCACT	Jun_Atf3	0.0613324	0.153185665100236	+	derivatization:Sparc_chr11_7211|CRE_thripsis_5breaks_TFBS_full|ss_115
8	19	CAAACAAAGAAG	Sox17	0.0506449	0.251795198655136	+	derivatization:Sparc_chr11_7211|CRE_thripsis_5breaks_TFBS_full|ss_116
13	24	AAAGAAGTCAGA	Jun_Atf3	0.0729606	0.182228610605688	+	derivatization:Sparc_chr11_7211|CRE_thripsis_5breaks_TFBS_full|ss_116
19	30	GTCAGATTGTAA	Gata4/6	0.078108	0.112233319422831	+	derivatization:Sparc_chr11_7211|CRE_thripsis_5breaks_TFBS_full|ss_116
20	31	TCAGATTGTAAT	Sox17	0.0232729	0.115707691767209	-	derivatization:Sparc_chr11_7211|CRE_thripsis_5breaks_TFBS_full|ss_116
21	32	CAGATTGTAATC	Jun_Atf3	0.023863	0.0596009535952765	+	derivatization:Sparc_chr11_7211|CRE_thripsis_5breaks_TFBS_full|ss_116
25	36	TTGTAATCTCCG	Gata4/6	0.286266	0.411335374326523	-	derivatization:Sparc_chr11_7211|CRE_thripsis_5breaks_TFBS_full|ss_116
36	47	GGTGACTTTTGT	Jun_Atf3	0.109971	0.274666909769356	-	derivatization:Sparc_chr11_7211|CRE_thripsis_5breaks_TFBS_full|ss_116
39	50	GACTTTTGTATC	Sox17	0.0152932	0.0760343950145568	-	derivatization:Sparc_chr11_7211|CRE_thripsis_5breaks_TFBS_full|ss_116
42	53	TTTTGTATCACT	Jun_Atf3	0.0714443	0.17844145367083	+	derivatization:Sparc_chr11_7211|CRE_thripsis_5breaks_TFBS_full|ss_116
43	54	TTTGTATCACTG	Gata4/6	0.146205	0.210081841376235	-	derivatization:Sparc_chr11_7211|CRE_thripsis_5breaks_TFBS_full|ss_116
57	68	CGGAAATCAATG	Gata4/6	0.0594437	0.0854146024706167	-	derivatization:Sparc_chr11_7211|CRE_thripsis_5breaks_TFBS_full|ss_116
60	71	AAATCAATGGGT	Sox17	0.0817395	0.406390646254045	+	derivatization:Sparc_chr11_7211|CRE_thripsis_5breaks_TFBS_full|ss_116
62	75	ATCAATGGGTTAAC	Hnf1b	0.00174869	0.121608203451032	+	derivatization:Sparc_chr11_7211|CRE_thripsis_5breaks_TFBS_full|ss_116
65	78	AATGGGTTAACAAG	Foxa2	0.0293475	0.130250964095789	+	derivatization:Sparc_chr11_7211|CRE_thripsis_5breaks_TFBS_full|ss_116
69	82	GGTTAACAAGTAAC	Hnf1b	0.00606835	0.422007983926294	-	derivatization:Sparc_chr11_7211|CRE_thripsis_5breaks_TFBS_full|ss_116
70	83	GTTAACAAGTAACT	Hnf1b	0.0142398	0.990270714364472	+	derivatization:Sparc_chr11_7211|CRE_thripsis_5breaks_TFBS_full|ss_116
72	83	TAACAAGTAACT	Jun_Atf3	0.027489	0.0686573613284396	+	derivatization:Sparc_chr11_7211|CRE_thripsis_5breaks_TFBS_full|ss_116
84	95	TTAGAATCGGGG	Gata4/6	0.0573427	0.082395677339934	-	derivatization:Sparc_chr11_7211|CRE_thripsis_5breaks_TFBS_full|ss_116
96	107	CCATAATCAGTA	Gata4/6	0.0767857	0.222632410496169	-	derivatization:Sparc_chr11_7211|CRE_thripsis_5breaks_TFBS_full|ss_116
109	120	TGAACAACAAAT	Sox17	0.010824	0.0538145248631786	+	derivatization:Sparc_chr11_7211|CRE_thripsis_5breaks_TFBS_full|ss_116
119	132	ATTCAGCAAAGATA	Foxa2	0.014668	0.0650999622235975	+	derivatization:Sparc_chr11_7211|CRE_thripsis_5breaks_TFBS_full|ss_116
125	136	CAAAGATAACCA	Gata4/6	0.566761	0.814378403612985	+	derivatization:Sparc_chr11_7211|CRE_thripsis_5breaks_TFBS_full|ss_116
136	149	ACTAAGCAAAGATA	Foxa2	0.0343138	0.152292547296706	+	derivatization:Sparc_chr11_7211|CRE_thripsis_5breaks_TFBS_full|ss_116
142	153	CAAAGATAGTGC	Gata4/6	0.190587	0.273854299800777	+	derivatization:Sparc_chr11_7211|CRE_thripsis_5breaks_TFBS_full|ss_116
168	179	AACCATTCTTCA	Sox17	0.042812	0.212851758910052	-	derivatization:Sparc_chr11_7211|CRE_thripsis_5breaks_TFBS_full|ss_116
184	195	TGCAGATAGGCA	Gata4/6	0.334159	0.480152785694343	+	derivatization:Sparc_chr11_7211|CRE_thripsis_5breaks_TFBS_full|ss_116
195	206	AGTGAGTGAATG	Jun_Atf3	0.0536473	0.133991125919284	-	derivatization:Sparc_chr11_7211|CRE_thripsis_5breaks_TFBS_full|ss_116
199	212	AGTGAATGATCCAA	Hnf1b	0.00225854	0.157064426411939	-	derivatization:Sparc_chr11_7211|CRE_thripsis_5breaks_TFBS_full|ss_116
199	210	AGTGAATGATCC	Jun_Atf3	0.0223744	0.0558829810217556	-	derivatization:Sparc_chr11_7211|CRE_thripsis_5breaks_TFBS_full|ss_116
200	213	GTGAATGATCCAAT	Hnf1b	0.000964397	0.0670665392857311	+	derivatization:Sparc_chr11_7211|CRE_thripsis_5breaks_TFBS_full|ss_116
203	214	AATGATCCAATG	Jun_Atf3	0.0750436	0.187431174673029	-	derivatization:Sparc_chr11_7211|CRE_thripsis_5breaks_TFBS_full|ss_116
238	249	TATGAGATATTG	Jun_Atf3	0.0740135	0.184858365625613	-	derivatization:Sparc_chr11_7211|CRE_thripsis_5breaks_TFBS_full|ss_116
239	250	ATGAGATATTGG	Gata4/6	0.165754	0.238171783013416	+	derivatization:Sparc_chr11_7211|CRE_thripsis_5breaks_TFBS_full|ss_116
259	270	TTAGAGGTCACT	Jun_Atf3	0.0613324	0.153185665100236	+	derivatization:Sparc_chr11_7211|CRE_thripsis_5breaks_TFBS_full|ss_116
285	296	CCACTATCATGC	Gata4/6	0.146025	0.209823199527819	-	derivatization:Sparc_chr11_7211|CRE_thripsis_5breaks_TFBS_full|ss_116
3	14	TCGGGTGTGCAG	Klf4	0.0402047	0.144932445115207	-	derivatization:Sparc_chr11_7211|CRE_thripsis_5breaks_TFBS_full|ss_117
10	21	TGCAGATAGGCA	Gata4/6	0.334159	0.480152785694343	+	derivatization:Sparc_chr11_7211|CRE_thripsis_5breaks_TFBS_full|ss_117
21	32	AGTGAGTGAATG	Jun_Atf3	0.0536473	0.133991125919284	-	derivatization:Sparc_chr11_7211|CRE_thripsis_5breaks_TFBS_full|ss_117
25	36	AGTGAATGATCC	Jun_Atf3	0.0223744	0.0558829810217556	-	derivatization:Sparc_chr11_7211|CRE_thripsis_5breaks_TFBS_full|ss_117
29	40	AATGATCCAGCC	Jun_Atf3	0.0562424	0.140472726500732	-	derivatization:Sparc_chr11_7211|CRE_thripsis_5breaks_TFBS_full|ss_117
39	50	CCATAATCAGTA	Gata4/6	0.0767857	0.222632410496169	-	derivatization:Sparc_chr11_7211|CRE_thripsis_5breaks_TFBS_full|ss_117
52	63	TGAACAACAAAT	Sox17	0.010824	0.0538145248631786	+	derivatization:Sparc_chr11_7211|CRE_thripsis_5breaks_TFBS_full|ss_117
62	75	ATTCAGCAAAGATA	Foxa2	0.014668	0.0650999622235975	+	derivatization:Sparc_chr11_7211|CRE_thripsis_5breaks_TFBS_full|ss_117
68	79	CAAAGATAACCA	Gata4/6	0.566761	0.814378403612985	+	derivatization:Sparc_chr11_7211|CRE_thripsis_5breaks_TFBS_full|ss_117
79	92	ACTAAGCAAAGATA	Foxa2	0.0343138	0.152292547296706	+	derivatization:Sparc_chr11_7211|CRE_thripsis_5breaks_TFBS_full|ss_117
85	96	CAAAGATAGTGC	Gata4/6	0.190587	0.273854299800777	+	derivatization:Sparc_chr11_7211|CRE_thripsis_5breaks_TFBS_full|ss_117
111	122	AACCATTCTTCA	Sox17	0.042812	0.212851758910052	-	derivatization:Sparc_chr11_7211|CRE_thripsis_5breaks_TFBS_full|ss_117
130	141	TTAGAGGTCACT	Jun_Atf3	0.0613324	0.153185665100236	+	derivatization:Sparc_chr11_7211|CRE_thripsis_5breaks_TFBS_full|ss_117
156	167	CCACTATCATGC	Gata4/6	0.146025	0.209823199527819	-	derivatization:Sparc_chr11_7211|CRE_thripsis_5breaks_TFBS_full|ss_117
191	202	TGTTAGGTCATA	Jun_Atf3	0.211718	0.528793307349652	+	derivatization:Sparc_chr11_7211|CRE_thripsis_5breaks_TFBS_full|ss_117
201	212	TATGAGATATTG	Jun_Atf3	0.0740135	0.184858365625613	-	derivatization:Sparc_chr11_7211|CRE_thripsis_5breaks_TFBS_full|ss_117
202	213	ATGAGATATTGG	Gata4/6	0.165754	0.238171783013416	+	derivatization:Sparc_chr11_7211|CRE_thripsis_5breaks_TFBS_full|ss_117
206	219	GATATTGGTTAGTG	Foxa2	0.01776	0.0788229703498153	-	derivatization:Sparc_chr11_7211|CRE_thripsis_5breaks_TFBS_full|ss_117
221	232	CAAACAAAGAAG	Sox17	0.0506449	0.251795198655136	+	derivatization:Sparc_chr11_7211|CRE_thripsis_5breaks_TFBS_full|ss_117
226	237	AAAGAAGTCAGA	Jun_Atf3	0.0729606	0.182228610605688	+	derivatization:Sparc_chr11_7211|CRE_thripsis_5breaks_TFBS_full|ss_117
232	243	GTCAGATTGTAA	Gata4/6	0.078108	0.112233319422831	+	derivatization:Sparc_chr11_7211|CRE_thripsis_5breaks_TFBS_full|ss_117
233	244	TCAGATTGTAAT	Sox17	0.0232729	0.115707691767209	-	derivatization:Sparc_chr11_7211|CRE_thripsis_5breaks_TFBS_full|ss_117
234	245	CAGATTGTAATC	Jun_Atf3	0.023863	0.0596009535952765	+	derivatization:Sparc_chr11_7211|CRE_thripsis_5breaks_TFBS_full|ss_117
238	249	TTGTAATCTCCG	Gata4/6	0.286266	0.411335374326523	-	derivatization:Sparc_chr11_7211|CRE_thripsis_5breaks_TFBS_full|ss_117
249	260	GGTGACTTTTGT	Jun_Atf3	0.109971	0.274666909769356	-	derivatization:Sparc_chr11_7211|CRE_thripsis_5breaks_TFBS_full|ss_117
252	263	GACTTTTGTATC	Sox17	0.0152932	0.0760343950145568	-	derivatization:Sparc_chr11_7211|CRE_thripsis_5breaks_TFBS_full|ss_117
255	266	TTTTGTATCACT	Jun_Atf3	0.0714443	0.17844145367083	+	derivatization:Sparc_chr11_7211|CRE_thripsis_5breaks_TFBS_full|ss_117
256	267	TTTGTATCACTG	Gata4/6	0.146205	0.210081841376235	-	derivatization:Sparc_chr11_7211|CRE_thripsis_5breaks_TFBS_full|ss_117
270	281	CGGAAATCAATG	Gata4/6	0.0594437	0.0854146024706167	-	derivatization:Sparc_chr11_7211|CRE_thripsis_5breaks_TFBS_full|ss_117
273	284	AAATCAATGGGT	Sox17	0.0817395	0.406390646254045	+	derivatization:Sparc_chr11_7211|CRE_thripsis_5breaks_TFBS_full|ss_117
275	288	ATCAATGGGTTAAC	Hnf1b	0.00174869	0.121608203451032	+	derivatization:Sparc_chr11_7211|CRE_thripsis_5breaks_TFBS_full|ss_117
278	291	AATGGGTTAACAAG	Foxa2	0.0293475	0.130250964095789	+	derivatization:Sparc_chr11_7211|CRE_thripsis_5breaks_TFBS_full|ss_117
282	295	GGTTAACAAGTAAC	Hnf1b	0.00606835	0.422007983926294	-	derivatization:Sparc_chr11_7211|CRE_thripsis_5breaks_TFBS_full|ss_117
283	296	GTTAACAAGTAACT	Hnf1b	0.0142398	0.990270714364472	+	derivatization:Sparc_chr11_7211|CRE_thripsis_5breaks_TFBS_full|ss_117
285	296	TAACAAGTAACT	Jun_Atf3	0.027489	0.0686573613284396	+	derivatization:Sparc_chr11_7211|CRE_thripsis_5breaks_TFBS_full|ss_117
2	13	TATGAGATATTG	Jun_Atf3	0.0740135	0.184858365625613	-	derivatization:Sparc_chr11_7211|CRE_thripsis_5breaks_TFBS_full|ss_118
3	14	ATGAGATATTGG	Gata4/6	0.165754	0.238171783013416	+	derivatization:Sparc_chr11_7211|CRE_thripsis_5breaks_TFBS_full|ss_118
7	20	GATATTGGTTAGTG	Foxa2	0.01776	0.0788229703498153	-	derivatization:Sparc_chr11_7211|CRE_thripsis_5breaks_TFBS_full|ss_118
22	33	CAAACAAAGAAG	Sox17	0.0506449	0.251795198655136	+	derivatization:Sparc_chr11_7211|CRE_thripsis_5breaks_TFBS_full|ss_118
27	38	AAAGAAGTCAGA	Jun_Atf3	0.0729606	0.182228610605688	+	derivatization:Sparc_chr11_7211|CRE_thripsis_5breaks_TFBS_full|ss_118
33	44	GTCAGATTGTAA	Gata4/6	0.078108	0.112233319422831	+	derivatization:Sparc_chr11_7211|CRE_thripsis_5breaks_TFBS_full|ss_118
34	45	TCAGATTGTAAT	Sox17	0.0232729	0.115707691767209	-	derivatization:Sparc_chr11_7211|CRE_thripsis_5breaks_TFBS_full|ss_118
35	46	CAGATTGTAATC	Jun_Atf3	0.023863	0.0596009535952765	+	derivatization:Sparc_chr11_7211|CRE_thripsis_5breaks_TFBS_full|ss_118
39	50	TTGTAATCTCCG	Gata4/6	0.286266	0.411335374326523	-	derivatization:Sparc_chr11_7211|CRE_thripsis_5breaks_TFBS_full|ss_118
50	61	GGTGACTTTTGT	Jun_Atf3	0.109971	0.274666909769356	-	derivatization:Sparc_chr11_7211|CRE_thripsis_5breaks_TFBS_full|ss_118
53	64	GACTTTTGTATC	Sox17	0.0152932	0.0760343950145568	-	derivatization:Sparc_chr11_7211|CRE_thripsis_5breaks_TFBS_full|ss_118
56	67	TTTTGTATCACT	Jun_Atf3	0.0714443	0.17844145367083	+	derivatization:Sparc_chr11_7211|CRE_thripsis_5breaks_TFBS_full|ss_118
57	68	TTTGTATCACTG	Gata4/6	0.146205	0.210081841376235	-	derivatization:Sparc_chr11_7211|CRE_thripsis_5breaks_TFBS_full|ss_118
71	82	CGGAAATCAATG	Gata4/6	0.0594437	0.0854146024706167	-	derivatization:Sparc_chr11_7211|CRE_thripsis_5breaks_TFBS_full|ss_118
74	85	AAATCAATGGGT	Sox17	0.0817395	0.406390646254045	+	derivatization:Sparc_chr11_7211|CRE_thripsis_5breaks_TFBS_full|ss_118
76	89	ATCAATGGGTTAAC	Hnf1b	0.00174869	0.121608203451032	+	derivatization:Sparc_chr11_7211|CRE_thripsis_5breaks_TFBS_full|ss_118
79	92	AATGGGTTAACAAG	Foxa2	0.0293475	0.130250964095789	+	derivatization:Sparc_chr11_7211|CRE_thripsis_5breaks_TFBS_full|ss_118
83	96	GGTTAACAAGTAAC	Hnf1b	0.00606835	0.422007983926294	-	derivatization:Sparc_chr11_7211|CRE_thripsis_5breaks_TFBS_full|ss_118
84	97	GTTAACAAGTAACT	Hnf1b	0.0142398	0.990270714364472	+	derivatization:Sparc_chr11_7211|CRE_thripsis_5breaks_TFBS_full|ss_118
86	97	TAACAAGTAACT	Jun_Atf3	0.027489	0.0686573613284396	+	derivatization:Sparc_chr11_7211|CRE_thripsis_5breaks_TFBS_full|ss_118
98	109	TTAGAATCGGGG	Gata4/6	0.0573427	0.082395677339934	-	derivatization:Sparc_chr11_7211|CRE_thripsis_5breaks_TFBS_full|ss_118
110	121	CCATAATCAGTA	Gata4/6	0.0767857	0.222632410496169	-	derivatization:Sparc_chr11_7211|CRE_thripsis_5breaks_TFBS_full|ss_118
123	134	TGAACAACAAAT	Sox17	0.010824	0.0538145248631786	+	derivatization:Sparc_chr11_7211|CRE_thripsis_5breaks_TFBS_full|ss_118
133	146	ATTCAGCAAAGATA	Foxa2	0.014668	0.0650999622235975	+	derivatization:Sparc_chr11_7211|CRE_thripsis_5breaks_TFBS_full|ss_118
139	150	CAAAGATAACCA	Gata4/6	0.566761	0.814378403612985	+	derivatization:Sparc_chr11_7211|CRE_thripsis_5breaks_TFBS_full|ss_118
150	163	ACTAAGCAAAGATA	Foxa2	0.0343138	0.152292547296706	+	derivatization:Sparc_chr11_7211|CRE_thripsis_5breaks_TFBS_full|ss_118
156	167	CAAAGATAGTGC	Gata4/6	0.190587	0.273854299800777	+	derivatization:Sparc_chr11_7211|CRE_thripsis_5breaks_TFBS_full|ss_118
182	193	AACCATTCTTCA	Sox17	0.042812	0.212851758910052	-	derivatization:Sparc_chr11_7211|CRE_thripsis_5breaks_TFBS_full|ss_118
201	212	TTAGAGGTCACT	Jun_Atf3	0.0613324	0.153185665100236	+	derivatization:Sparc_chr11_7211|CRE_thripsis_5breaks_TFBS_full|ss_118
228	239	AATGATCCAATG	Jun_Atf3	0.0750436	0.187431174673029	-	derivatization:Sparc_chr11_7211|CRE_thripsis_5breaks_TFBS_full|ss_118
267	278	TGCAGATAGGCA	Gata4/6	0.334159	0.480152785694343	+	derivatization:Sparc_chr11_7211|CRE_thripsis_5breaks_TFBS_full|ss_118
278	291	AGTGAGTCCACTAT	Foxa2	0.0116998	0.0519264070100658	+	derivatization:Sparc_chr11_7211|CRE_thripsis_5breaks_TFBS_full|ss_118
278	289	AGTGAGTCCACT	Jun_Atf3	0.059068	0.1475300308832	-	derivatization:Sparc_chr11_7211|CRE_thripsis_5breaks_TFBS_full|ss_118
285	296	CCACTATCATGC	Gata4/6	0.146025	0.209823199527819	-	derivatization:Sparc_chr11_7211|CRE_thripsis_5breaks_TFBS_full|ss_118
5	16	TATGAGATATTG	Jun_Atf3	0.0740135	0.184858365625613	-	derivatization:Sparc_chr11_7211|CRE_thripsis_5breaks_TFBS_full|ss_119
6	17	ATGAGATATTGG	Gata4/6	0.165754	0.238171783013416	+	derivatization:Sparc_chr11_7211|CRE_thripsis_5breaks_TFBS_full|ss_119
10	23	GATATTGGTTAGTG	Foxa2	0.01776	0.0788229703498153	-	derivatization:Sparc_chr11_7211|CRE_thripsis_5breaks_TFBS_full|ss_119
25	36	CAAACAAAGAAG	Sox17	0.0506449	0.251795198655136	+	derivatization:Sparc_chr11_7211|CRE_thripsis_5breaks_TFBS_full|ss_119
30	41	AAAGAAGTCAGA	Jun_Atf3	0.0729606	0.182228610605688	+	derivatization:Sparc_chr11_7211|CRE_thripsis_5breaks_TFBS_full|ss_119
36	47	GTCAGATTGTAA	Gata4/6	0.078108	0.112233319422831	+	derivatization:Sparc_chr11_7211|CRE_thripsis_5breaks_TFBS_full|ss_119
37	48	TCAGATTGTAAT	Sox17	0.0232729	0.115707691767209	-	derivatization:Sparc_chr11_7211|CRE_thripsis_5breaks_TFBS_full|ss_119
38	49	CAGATTGTAATC	Jun_Atf3	0.023863	0.0596009535952765	+	derivatization:Sparc_chr11_7211|CRE_thripsis_5breaks_TFBS_full|ss_119
42	53	TTGTAATCTCCG	Gata4/6	0.286266	0.411335374326523	-	derivatization:Sparc_chr11_7211|CRE_thripsis_5breaks_TFBS_full|ss_119
53	64	GGTGACTTTTGT	Jun_Atf3	0.109971	0.274666909769356	-	derivatization:Sparc_chr11_7211|CRE_thripsis_5breaks_TFBS_full|ss_119
56	67	GACTTTTGTATC	Sox17	0.0152932	0.0760343950145568	-	derivatization:Sparc_chr11_7211|CRE_thripsis_5breaks_TFBS_full|ss_119
59	70	TTTTGTATCACT	Jun_Atf3	0.0714443	0.17844145367083	+	derivatization:Sparc_chr11_7211|CRE_thripsis_5breaks_TFBS_full|ss_119
60	71	TTTGTATCACTG	Gata4/6	0.146205	0.210081841376235	-	derivatization:Sparc_chr11_7211|CRE_thripsis_5breaks_TFBS_full|ss_119
74	85	CGGAAATCAATG	Gata4/6	0.0594437	0.0854146024706167	-	derivatization:Sparc_chr11_7211|CRE_thripsis_5breaks_TFBS_full|ss_119
77	88	AAATCAATGGGT	Sox17	0.0817395	0.406390646254045	+	derivatization:Sparc_chr11_7211|CRE_thripsis_5breaks_TFBS_full|ss_119
79	92	ATCAATGGGTTAAC	Hnf1b	0.00174869	0.121608203451032	+	derivatization:Sparc_chr11_7211|CRE_thripsis_5breaks_TFBS_full|ss_119
82	95	AATGGGTTAACAAG	Foxa2	0.0293475	0.130250964095789	+	derivatization:Sparc_chr11_7211|CRE_thripsis_5breaks_TFBS_full|ss_119
86	99	GGTTAACAAGTAAC	Hnf1b	0.00606835	0.422007983926294	-	derivatization:Sparc_chr11_7211|CRE_thripsis_5breaks_TFBS_full|ss_119
87	100	GTTAACAAGTAACT	Hnf1b	0.0142398	0.990270714364472	+	derivatization:Sparc_chr11_7211|CRE_thripsis_5breaks_TFBS_full|ss_119
89	100	TAACAAGTAACT	Jun_Atf3	0.027489	0.0686573613284396	+	derivatization:Sparc_chr11_7211|CRE_thripsis_5breaks_TFBS_full|ss_119
101	112	TTAGAATCGGGG	Gata4/6	0.0573427	0.082395677339934	-	derivatization:Sparc_chr11_7211|CRE_thripsis_5breaks_TFBS_full|ss_119
113	124	CCATAATCAGTA	Gata4/6	0.0767857	0.222632410496169	-	derivatization:Sparc_chr11_7211|CRE_thripsis_5breaks_TFBS_full|ss_119
126	137	TGAACAACAAAT	Sox17	0.010824	0.0538145248631786	+	derivatization:Sparc_chr11_7211|CRE_thripsis_5breaks_TFBS_full|ss_119
136	149	ATTCAGCAAAGATA	Foxa2	0.014668	0.0650999622235975	+	derivatization:Sparc_chr11_7211|CRE_thripsis_5breaks_TFBS_full|ss_119
142	153	CAAAGATAACCA	Gata4/6	0.566761	0.814378403612985	+	derivatization:Sparc_chr11_7211|CRE_thripsis_5breaks_TFBS_full|ss_119
153	166	ACTAAGCAAAGATA	Foxa2	0.0343138	0.152292547296706	+	derivatization:Sparc_chr11_7211|CRE_thripsis_5breaks_TFBS_full|ss_119
159	170	CAAAGATAGTGC	Gata4/6	0.190587	0.273854299800777	+	derivatization:Sparc_chr11_7211|CRE_thripsis_5breaks_TFBS_full|ss_119
185	196	AACCATTCTTCA	Sox17	0.042812	0.212851758910052	-	derivatization:Sparc_chr11_7211|CRE_thripsis_5breaks_TFBS_full|ss_119
204	215	TTAGAGGTCACT	Jun_Atf3	0.0613324	0.153185665100236	+	derivatization:Sparc_chr11_7211|CRE_thripsis_5breaks_TFBS_full|ss_119
230	241	CCACTATCATGC	Gata4/6	0.146025	0.209823199527819	-	derivatization:Sparc_chr11_7211|CRE_thripsis_5breaks_TFBS_full|ss_119
242	255	TCTGTGTGCAGATA	Foxa2	0.0401106	0.178020080772145	-	derivatization:Sparc_chr11_7211|CRE_thripsis_5breaks_TFBS_full|ss_119
248	259	TGCAGATAGGCA	Gata4/6	0.334159	0.480152785694343	+	derivatization:Sparc_chr11_7211|CRE_thripsis_5breaks_TFBS_full|ss_119
259	270	AGTGAGTGAATG	Jun_Atf3	0.0536473	0.133991125919284	-	derivatization:Sparc_chr11_7211|CRE_thripsis_5breaks_TFBS_full|ss_119
263	276	AGTGAATGATCCAA	Hnf1b	0.00225854	0.157064426411939	-	derivatization:Sparc_chr11_7211|CRE_thripsis_5breaks_TFBS_full|ss_119
263	274	AGTGAATGATCC	Jun_Atf3	0.0223744	0.0558829810217556	-	derivatization:Sparc_chr11_7211|CRE_thripsis_5breaks_TFBS_full|ss_119
264	277	GTGAATGATCCAAT	Hnf1b	0.000964397	0.0670665392857311	+	derivatization:Sparc_chr11_7211|CRE_thripsis_5breaks_TFBS_full|ss_119
267	278	AATGATCCAATG	Jun_Atf3	0.0750436	0.187431174673029	-	derivatization:Sparc_chr11_7211|CRE_thripsis_5breaks_TFBS_full|ss_119
279	290	CTGGGTTAGGAA	Klf4	0.0181745	0.0655165869598909	-	derivatization:Sparc_chr11_7211|CRE_thripsis_5breaks_TFBS_full|ss_119
282	293	GGTTAGGAAAGC	Jun_Atf3	0.0259306	0.0647650541548706	-	derivatization:Sparc_chr11_7211|CRE_thripsis_5breaks_TFBS_full|ss_119
1	12	CCACTATCATGC	Gata4/6	0.146025	0.209823199527819	-	derivatization:Sparc_chr11_7211|CRE_thripsis_5breaks_TFBS_full|ss_12
16	27	GGTGAGTGAATG	Jun_Atf3	0.0825759	0.206244075932959	-	derivatization:Sparc_chr11_7211|CRE_thripsis_5breaks_TFBS_full|ss_12
20	33	AGTGAATGATCCAA	Hnf1b	0.00225854	0.157064426411939	-	derivatization:Sparc_chr11_7211|CRE_thripsis_5breaks_TFBS_full|ss_12
20	31	AGTGAATGATCC	Jun_Atf3	0.0223744	0.0558829810217556	-	derivatization:Sparc_chr11_7211|CRE_thripsis_5breaks_TFBS_full|ss_12
21	34	GTGAATGATCCAAT	Hnf1b	0.000964397	0.0670665392857311	+	derivatization:Sparc_chr11_7211|CRE_thripsis_5breaks_TFBS_full|ss_12
24	35	AATGATCCAATG	Jun_Atf3	0.0750436	0.187431174673029	-	derivatization:Sparc_chr11_7211|CRE_thripsis_5breaks_TFBS_full|ss_12
52	63	TGTTAGGTCATA	Jun_Atf3	0.211718	0.528793307349652	+	derivatization:Sparc_chr11_7211|CRE_thripsis_5breaks_TFBS_full|ss_12
62	73	TATGAGATATTG	Jun_Atf3	0.0740135	0.184858365625613	-	derivatization:Sparc_chr11_7211|CRE_thripsis_5breaks_TFBS_full|ss_12
63	74	ATGAGATATTGG	Gata4/6	0.165754	0.238171783013416	+	derivatization:Sparc_chr11_7211|CRE_thripsis_5breaks_TFBS_full|ss_12
67	80	GATATTGGTTAGTG	Foxa2	0.01776	0.0788229703498153	-	derivatization:Sparc_chr11_7211|CRE_thripsis_5breaks_TFBS_full|ss_12
82	93	CAAACAAAGAAG	Sox17	0.0506449	0.251795198655136	+	derivatization:Sparc_chr11_7211|CRE_thripsis_5breaks_TFBS_full|ss_12
87	98	AAAGAAGTCAGA	Jun_Atf3	0.0729606	0.182228610605688	+	derivatization:Sparc_chr11_7211|CRE_thripsis_5breaks_TFBS_full|ss_12
93	104	GTCAGATTGTAA	Gata4/6	0.078108	0.112233319422831	+	derivatization:Sparc_chr11_7211|CRE_thripsis_5breaks_TFBS_full|ss_12
94	105	TCAGATTGTAAT	Sox17	0.0232729	0.115707691767209	-	derivatization:Sparc_chr11_7211|CRE_thripsis_5breaks_TFBS_full|ss_12
95	106	CAGATTGTAATC	Jun_Atf3	0.023863	0.0596009535952765	+	derivatization:Sparc_chr11_7211|CRE_thripsis_5breaks_TFBS_full|ss_12
99	110	TTGTAATCTCCG	Gata4/6	0.286266	0.411335374326523	-	derivatization:Sparc_chr11_7211|CRE_thripsis_5breaks_TFBS_full|ss_12
110	121	GGTGACTTTTGT	Jun_Atf3	0.109971	0.274666909769356	-	derivatization:Sparc_chr11_7211|CRE_thripsis_5breaks_TFBS_full|ss_12
113	124	GACTTTTGTATC	Sox17	0.0152932	0.0760343950145568	-	derivatization:Sparc_chr11_7211|CRE_thripsis_5breaks_TFBS_full|ss_12
116	127	TTTTGTATCACT	Jun_Atf3	0.0714443	0.17844145367083	+	derivatization:Sparc_chr11_7211|CRE_thripsis_5breaks_TFBS_full|ss_12
117	128	TTTGTATCACTG	Gata4/6	0.146205	0.210081841376235	-	derivatization:Sparc_chr11_7211|CRE_thripsis_5breaks_TFBS_full|ss_12
131	142	CGGAAATCAATG	Gata4/6	0.0594437	0.0854146024706167	-	derivatization:Sparc_chr11_7211|CRE_thripsis_5breaks_TFBS_full|ss_12
134	145	AAATCAATGGGT	Sox17	0.0817395	0.406390646254045	+	derivatization:Sparc_chr11_7211|CRE_thripsis_5breaks_TFBS_full|ss_12
136	149	ATCAATGGGTTAAC	Hnf1b	0.00174869	0.121608203451032	+	derivatization:Sparc_chr11_7211|CRE_thripsis_5breaks_TFBS_full|ss_12
139	152	AATGGGTTAACAAG	Foxa2	0.0293475	0.130250964095789	+	derivatization:Sparc_chr11_7211|CRE_thripsis_5breaks_TFBS_full|ss_12
143	156	GGTTAACAAGTAAC	Hnf1b	0.00606835	0.422007983926294	-	derivatization:Sparc_chr11_7211|CRE_thripsis_5breaks_TFBS_full|ss_12
144	157	GTTAACAAGTAACT	Hnf1b	0.0142398	0.990270714364472	+	derivatization:Sparc_chr11_7211|CRE_thripsis_5breaks_TFBS_full|ss_12
146	157	TAACAAGTAACT	Jun_Atf3	0.027489	0.0686573613284396	+	derivatization:Sparc_chr11_7211|CRE_thripsis_5breaks_TFBS_full|ss_12
159	170	TGCAGATAGGCA	Gata4/6	0.334159	0.480152785694343	+	derivatization:Sparc_chr11_7211|CRE_thripsis_5breaks_TFBS_full|ss_12
164	175	ATAGGCAGGTCA	Klf4	0.0257277	0.0927448399861335	-	derivatization:Sparc_chr11_7211|CRE_thripsis_5breaks_TFBS_full|ss_12
166	177	AGGCAGGTCACT	Jun_Atf3	0.0621936	0.155336624377622	+	derivatization:Sparc_chr11_7211|CRE_thripsis_5breaks_TFBS_full|ss_12
186	197	CTTTGATTTAGA	Gata4/6	0.0492001	0.0706955822570699	+	derivatization:Sparc_chr11_7211|CRE_thripsis_5breaks_TFBS_full|ss_12
193	204	TTAGAATCGGGG	Gata4/6	0.0573427	0.082395677339934	-	derivatization:Sparc_chr11_7211|CRE_thripsis_5breaks_TFBS_full|ss_12
205	216	CCATAATCAGTA	Gata4/6	0.0767857	0.222632410496169	-	derivatization:Sparc_chr11_7211|CRE_thripsis_5breaks_TFBS_full|ss_12
218	229	TGAACAACAAAT	Sox17	0.010824	0.0538145248631786	+	derivatization:Sparc_chr11_7211|CRE_thripsis_5breaks_TFBS_full|ss_12
228	241	ATTCAGCAAAGATA	Foxa2	0.014668	0.0650999622235975	+	derivatization:Sparc_chr11_7211|CRE_thripsis_5breaks_TFBS_full|ss_12
234	245	CAAAGATAACCA	Gata4/6	0.566761	0.814378403612985	+	derivatization:Sparc_chr11_7211|CRE_thripsis_5breaks_TFBS_full|ss_12
245	258	ACTAAGCAAAGATA	Foxa2	0.0343138	0.152292547296706	+	derivatization:Sparc_chr11_7211|CRE_thripsis_5breaks_TFBS_full|ss_12
251	262	CAAAGATAGTGC	Gata4/6	0.190587	0.273854299800777	+	derivatization:Sparc_chr11_7211|CRE_thripsis_5breaks_TFBS_full|ss_12
277	288	AACCATTCTTCA	Sox17	0.042812	0.212851758910052	-	derivatization:Sparc_chr11_7211|CRE_thripsis_5breaks_TFBS_full|ss_12
2	13	TATGAGATATTG	Jun_Atf3	0.0740135	0.184858365625613	-	derivatization:Sparc_chr11_7211|CRE_thripsis_5breaks_TFBS_full|ss_120
3	14	ATGAGATATTGG	Gata4/6	0.165754	0.238171783013416	+	derivatization:Sparc_chr11_7211|CRE_thripsis_5breaks_TFBS_full|ss_120
7	20	GATATTGGTTAGTG	Foxa2	0.01776	0.0788229703498153	-	derivatization:Sparc_chr11_7211|CRE_thripsis_5breaks_TFBS_full|ss_120
22	33	CAAACAAAGAAG	Sox17	0.0506449	0.251795198655136	+	derivatization:Sparc_chr11_7211|CRE_thripsis_5breaks_TFBS_full|ss_120
27	38	AAAGAAGTCAGA	Jun_Atf3	0.0729606	0.182228610605688	+	derivatization:Sparc_chr11_7211|CRE_thripsis_5breaks_TFBS_full|ss_120
33	44	GTCAGATTGTAA	Gata4/6	0.078108	0.112233319422831	+	derivatization:Sparc_chr11_7211|CRE_thripsis_5breaks_TFBS_full|ss_120
34	45	TCAGATTGTAAT	Sox17	0.0232729	0.115707691767209	-	derivatization:Sparc_chr11_7211|CRE_thripsis_5breaks_TFBS_full|ss_120
35	46	CAGATTGTAATC	Jun_Atf3	0.023863	0.0596009535952765	+	derivatization:Sparc_chr11_7211|CRE_thripsis_5breaks_TFBS_full|ss_120
39	50	TTGTAATCTCCG	Gata4/6	0.286266	0.411335374326523	-	derivatization:Sparc_chr11_7211|CRE_thripsis_5breaks_TFBS_full|ss_120
50	61	GGTGACTTTTGT	Jun_Atf3	0.109971	0.274666909769356	-	derivatization:Sparc_chr11_7211|CRE_thripsis_5breaks_TFBS_full|ss_120
53	64	GACTTTTGTATC	Sox17	0.0152932	0.0760343950145568	-	derivatization:Sparc_chr11_7211|CRE_thripsis_5breaks_TFBS_full|ss_120
56	67	TTTTGTATCACT	Jun_Atf3	0.0714443	0.17844145367083	+	derivatization:Sparc_chr11_7211|CRE_thripsis_5breaks_TFBS_full|ss_120
57	68	TTTGTATCACTG	Gata4/6	0.146205	0.210081841376235	-	derivatization:Sparc_chr11_7211|CRE_thripsis_5breaks_TFBS_full|ss_120
71	82	CGGAAATCAATG	Gata4/6	0.0594437	0.0854146024706167	-	derivatization:Sparc_chr11_7211|CRE_thripsis_5breaks_TFBS_full|ss_120
74	85	AAATCAATGGGT	Sox17	0.0817395	0.406390646254045	+	derivatization:Sparc_chr11_7211|CRE_thripsis_5breaks_TFBS_full|ss_120
76	89	ATCAATGGGTTAAC	Hnf1b	0.00174869	0.121608203451032	+	derivatization:Sparc_chr11_7211|CRE_thripsis_5breaks_TFBS_full|ss_120
79	92	AATGGGTTAACAAG	Foxa2	0.0293475	0.130250964095789	+	derivatization:Sparc_chr11_7211|CRE_thripsis_5breaks_TFBS_full|ss_120
83	96	GGTTAACAAGTAAC	Hnf1b	0.00606835	0.422007983926294	-	derivatization:Sparc_chr11_7211|CRE_thripsis_5breaks_TFBS_full|ss_120
84	97	GTTAACAAGTAACT	Hnf1b	0.0142398	0.990270714364472	+	derivatization:Sparc_chr11_7211|CRE_thripsis_5breaks_TFBS_full|ss_120
86	97	TAACAAGTAACT	Jun_Atf3	0.027489	0.0686573613284396	+	derivatization:Sparc_chr11_7211|CRE_thripsis_5breaks_TFBS_full|ss_120
98	109	TTAGAATCGGGG	Gata4/6	0.0573427	0.082395677339934	-	derivatization:Sparc_chr11_7211|CRE_thripsis_5breaks_TFBS_full|ss_120
110	121	CCATAATCAGTA	Gata4/6	0.0767857	0.222632410496169	-	derivatization:Sparc_chr11_7211|CRE_thripsis_5breaks_TFBS_full|ss_120
123	134	TGAACAACAAAT	Sox17	0.010824	0.0538145248631786	+	derivatization:Sparc_chr11_7211|CRE_thripsis_5breaks_TFBS_full|ss_120
133	146	ATTCAGCAAAGATA	Foxa2	0.014668	0.0650999622235975	+	derivatization:Sparc_chr11_7211|CRE_thripsis_5breaks_TFBS_full|ss_120
139	150	CAAAGATAACCA	Gata4/6	0.566761	0.814378403612985	+	derivatization:Sparc_chr11_7211|CRE_thripsis_5breaks_TFBS_full|ss_120
150	163	ACTAAGCAAAGATA	Foxa2	0.0343138	0.152292547296706	+	derivatization:Sparc_chr11_7211|CRE_thripsis_5breaks_TFBS_full|ss_120
156	167	CAAAGATAGTGC	Gata4/6	0.190587	0.273854299800777	+	derivatization:Sparc_chr11_7211|CRE_thripsis_5breaks_TFBS_full|ss_120
182	193	AACCATTCTTCA	Sox17	0.042812	0.212851758910052	-	derivatization:Sparc_chr11_7211|CRE_thripsis_5breaks_TFBS_full|ss_120
198	209	AATGATCCAATG	Jun_Atf3	0.0750436	0.187431174673029	-	derivatization:Sparc_chr11_7211|CRE_thripsis_5breaks_TFBS_full|ss_120
233	246	TCTGTGTGCAGATA	Foxa2	0.0401106	0.178020080772145	-	derivatization:Sparc_chr11_7211|CRE_thripsis_5breaks_TFBS_full|ss_120
239	250	TGCAGATAGGCA	Gata4/6	0.334159	0.480152785694343	+	derivatization:Sparc_chr11_7211|CRE_thripsis_5breaks_TFBS_full|ss_120
250	261	AGTGAGTGAGTT	Jun_Atf3	0.03362	0.0839703331464273	-	derivatization:Sparc_chr11_7211|CRE_thripsis_5breaks_TFBS_full|ss_120
254	265	AGTGAGTTTAGA	Jun_Atf3	0.0247303	0.0617671484179385	-	derivatization:Sparc_chr11_7211|CRE_thripsis_5breaks_TFBS_full|ss_120
261	272	TTAGAGGTCACT	Jun_Atf3	0.0613324	0.153185665100236	+	derivatization:Sparc_chr11_7211|CRE_thripsis_5breaks_TFBS_full|ss_120
287	298	CCACTATCATGC	Gata4/6	0.146025	0.209823199527819	-	derivatization:Sparc_chr11_7211|CRE_thripsis_5breaks_TFBS_full|ss_120
6	17	CCATAATCAGTA	Gata4/6	0.0767857	0.222632410496169	-	derivatization:Sparc_chr11_7211|CRE_thripsis_5breaks_TFBS_full|ss_121
19	30	TGAACAACAAAT	Sox17	0.010824	0.0538145248631786	+	derivatization:Sparc_chr11_7211|CRE_thripsis_5breaks_TFBS_full|ss_121
29	42	ATTCAGCAAAGATA	Foxa2	0.014668	0.0650999622235975	+	derivatization:Sparc_chr11_7211|CRE_thripsis_5breaks_TFBS_full|ss_121
35	46	CAAAGATAACCA	Gata4/6	0.566761	0.814378403612985	+	derivatization:Sparc_chr11_7211|CRE_thripsis_5breaks_TFBS_full|ss_121
46	59	ACTAAGCAAAGATA	Foxa2	0.0343138	0.152292547296706	+	derivatization:Sparc_chr11_7211|CRE_thripsis_5breaks_TFBS_full|ss_121
52	63	CAAAGATAGTGC	Gata4/6	0.190587	0.273854299800777	+	derivatization:Sparc_chr11_7211|CRE_thripsis_5breaks_TFBS_full|ss_121
78	89	AACCATTCTTCA	Sox17	0.042812	0.212851758910052	-	derivatization:Sparc_chr11_7211|CRE_thripsis_5breaks_TFBS_full|ss_121
97	108	TTAGAGGTCACT	Jun_Atf3	0.0613324	0.153185665100236	+	derivatization:Sparc_chr11_7211|CRE_thripsis_5breaks_TFBS_full|ss_121
123	134	CCACTATCATGC	Gata4/6	0.146025	0.209823199527819	-	derivatization:Sparc_chr11_7211|CRE_thripsis_5breaks_TFBS_full|ss_121
141	152	CGGAAATCAATG	Gata4/6	0.0594437	0.0854146024706167	-	derivatization:Sparc_chr11_7211|CRE_thripsis_5breaks_TFBS_full|ss_121
144	155	AAATCAATGGGT	Sox17	0.0817395	0.406390646254045	+	derivatization:Sparc_chr11_7211|CRE_thripsis_5breaks_TFBS_full|ss_121
146	159	ATCAATGGGTTAAC	Hnf1b	0.00174869	0.121608203451032	+	derivatization:Sparc_chr11_7211|CRE_thripsis_5breaks_TFBS_full|ss_121
149	162	AATGGGTTAACAAG	Foxa2	0.0293475	0.130250964095789	+	derivatization:Sparc_chr11_7211|CRE_thripsis_5breaks_TFBS_full|ss_121
153	166	GGTTAACAAGTAAC	Hnf1b	0.00606835	0.422007983926294	-	derivatization:Sparc_chr11_7211|CRE_thripsis_5breaks_TFBS_full|ss_121
154	167	GTTAACAAGTAACT	Hnf1b	0.0142398	0.990270714364472	+	derivatization:Sparc_chr11_7211|CRE_thripsis_5breaks_TFBS_full|ss_121
156	167	TAACAAGTAACT	Jun_Atf3	0.027489	0.0686573613284396	+	derivatization:Sparc_chr11_7211|CRE_thripsis_5breaks_TFBS_full|ss_121
167	178	TTTAGAATTGAA	Sox17	0.0101666	0.0505460780186614	+	derivatization:Sparc_chr11_7211|CRE_thripsis_5breaks_TFBS_full|ss_121
174	187	TTGAATGATCCAAT	Hnf1b	0.000936496	0.0651262351240516	+	derivatization:Sparc_chr11_7211|CRE_thripsis_5breaks_TFBS_full|ss_121
177	188	AATGATCCAATG	Jun_Atf3	0.0750436	0.187431174673029	-	derivatization:Sparc_chr11_7211|CRE_thripsis_5breaks_TFBS_full|ss_121
205	216	TGTTAGGTCATA	Jun_Atf3	0.211718	0.528793307349652	+	derivatization:Sparc_chr11_7211|CRE_thripsis_5breaks_TFBS_full|ss_121
215	226	TATGAGATATTG	Jun_Atf3	0.0740135	0.184858365625613	-	derivatization:Sparc_chr11_7211|CRE_thripsis_5breaks_TFBS_full|ss_121
216	227	ATGAGATATTGG	Gata4/6	0.165754	0.238171783013416	+	derivatization:Sparc_chr11_7211|CRE_thripsis_5breaks_TFBS_full|ss_121
220	233	GATATTGGTTAGTG	Foxa2	0.01776	0.0788229703498153	-	derivatization:Sparc_chr11_7211|CRE_thripsis_5breaks_TFBS_full|ss_121
235	246	CAAACAAAGAAG	Sox17	0.0506449	0.251795198655136	+	derivatization:Sparc_chr11_7211|CRE_thripsis_5breaks_TFBS_full|ss_121
240	251	AAAGAAGTCAGA	Jun_Atf3	0.0729606	0.182228610605688	+	derivatization:Sparc_chr11_7211|CRE_thripsis_5breaks_TFBS_full|ss_121
246	257	GTCAGATTGTAA	Gata4/6	0.078108	0.112233319422831	+	derivatization:Sparc_chr11_7211|CRE_thripsis_5breaks_TFBS_full|ss_121
247	258	TCAGATTGTAAT	Sox17	0.0232729	0.115707691767209	-	derivatization:Sparc_chr11_7211|CRE_thripsis_5breaks_TFBS_full|ss_121
248	259	CAGATTGTAATC	Jun_Atf3	0.023863	0.0596009535952765	+	derivatization:Sparc_chr11_7211|CRE_thripsis_5breaks_TFBS_full|ss_121
252	263	TTGTAATCTCCG	Gata4/6	0.286266	0.411335374326523	-	derivatization:Sparc_chr11_7211|CRE_thripsis_5breaks_TFBS_full|ss_121
263	274	GGTGACTTTTGT	Jun_Atf3	0.109971	0.274666909769356	-	derivatization:Sparc_chr11_7211|CRE_thripsis_5breaks_TFBS_full|ss_121
266	277	GACTTTTGTATC	Sox17	0.0152932	0.0760343950145568	-	derivatization:Sparc_chr11_7211|CRE_thripsis_5breaks_TFBS_full|ss_121
269	280	TTTTGTATCACT	Jun_Atf3	0.0714443	0.17844145367083	+	derivatization:Sparc_chr11_7211|CRE_thripsis_5breaks_TFBS_full|ss_121
270	281	TTTGTATCACTG	Gata4/6	0.146205	0.210081841376235	-	derivatization:Sparc_chr11_7211|CRE_thripsis_5breaks_TFBS_full|ss_121
278	291	ACTGTGTGCAGATA	Foxa2	0.0535965	0.237873610943349	-	derivatization:Sparc_chr11_7211|CRE_thripsis_5breaks_TFBS_full|ss_121
284	295	TGCAGATAGGCA	Gata4/6	0.334159	0.480152785694343	+	derivatization:Sparc_chr11_7211|CRE_thripsis_5breaks_TFBS_full|ss_121
1	12	TTAGAATCGGGG	Gata4/6	0.0573427	0.082395677339934	-	derivatization:Sparc_chr11_7211|CRE_thripsis_5breaks_TFBS_full|ss_122
13	24	CCATAATCAGTA	Gata4/6	0.0767857	0.222632410496169	-	derivatization:Sparc_chr11_7211|CRE_thripsis_5breaks_TFBS_full|ss_122
26	37	TGAACAACAAAT	Sox17	0.010824	0.0538145248631786	+	derivatization:Sparc_chr11_7211|CRE_thripsis_5breaks_TFBS_full|ss_122
36	49	ATTCAGCAAAGATA	Foxa2	0.014668	0.0650999622235975	+	derivatization:Sparc_chr11_7211|CRE_thripsis_5breaks_TFBS_full|ss_122
42	53	CAAAGATAACCA	Gata4/6	0.566761	0.814378403612985	+	derivatization:Sparc_chr11_7211|CRE_thripsis_5breaks_TFBS_full|ss_122
53	66	ACTAAGCAAAGATA	Foxa2	0.0343138	0.152292547296706	+	derivatization:Sparc_chr11_7211|CRE_thripsis_5breaks_TFBS_full|ss_122
59	70	CAAAGATAGTGC	Gata4/6	0.190587	0.273854299800777	+	derivatization:Sparc_chr11_7211|CRE_thripsis_5breaks_TFBS_full|ss_122
85	96	AACCATTCTTCA	Sox17	0.042812	0.212851758910052	-	derivatization:Sparc_chr11_7211|CRE_thripsis_5breaks_TFBS_full|ss_122
104	115	TTAGAGGTCACC	Jun_Atf3	0.094405	0.235788795380383	+	derivatization:Sparc_chr11_7211|CRE_thripsis_5breaks_TFBS_full|ss_122
114	125	CCACTATCATGC	Gata4/6	0.146025	0.209823199527819	-	derivatization:Sparc_chr11_7211|CRE_thripsis_5breaks_TFBS_full|ss_122
126	139	TCTGTGTGCAGATA	Foxa2	0.0401106	0.178020080772145	-	derivatization:Sparc_chr11_7211|CRE_thripsis_5breaks_TFBS_full|ss_122
132	143	TGCAGATAGGCA	Gata4/6	0.334159	0.480152785694343	+	derivatization:Sparc_chr11_7211|CRE_thripsis_5breaks_TFBS_full|ss_122
143	154	AGTGAGTGAATG	Jun_Atf3	0.0536473	0.133991125919284	-	derivatization:Sparc_chr11_7211|CRE_thripsis_5breaks_TFBS_full|ss_122
150	161	GAATGATCTTTT	Gata4/6	0.0706665	0.101540634339549	-	derivatization:Sparc_chr11_7211|CRE_thripsis_5breaks_TFBS_full|ss_122
151	162	AATGATCTTTTG	Jun_Atf3	0.0201859	0.0504169169500436	-	derivatization:Sparc_chr11_7211|CRE_thripsis_5breaks_TFBS_full|ss_122
155	166	ATCTTTTGTATC	Sox17	0.0329989	0.164063204407571	-	derivatization:Sparc_chr11_7211|CRE_thripsis_5breaks_TFBS_full|ss_122
158	169	TTTTGTATCACT	Jun_Atf3	0.0714443	0.17844145367083	+	derivatization:Sparc_chr11_7211|CRE_thripsis_5breaks_TFBS_full|ss_122
159	170	TTTGTATCACTG	Gata4/6	0.146205	0.210081841376235	-	derivatization:Sparc_chr11_7211|CRE_thripsis_5breaks_TFBS_full|ss_122
173	184	CGGAAATCAATG	Gata4/6	0.0594437	0.0854146024706167	-	derivatization:Sparc_chr11_7211|CRE_thripsis_5breaks_TFBS_full|ss_122
176	187	AAATCAATGGGT	Sox17	0.0817395	0.406390646254045	+	derivatization:Sparc_chr11_7211|CRE_thripsis_5breaks_TFBS_full|ss_122
178	191	ATCAATGGGTTAAC	Hnf1b	0.00174869	0.121608203451032	+	derivatization:Sparc_chr11_7211|CRE_thripsis_5breaks_TFBS_full|ss_122
181	194	AATGGGTTAACAAG	Foxa2	0.0293475	0.130250964095789	+	derivatization:Sparc_chr11_7211|CRE_thripsis_5breaks_TFBS_full|ss_122
185	198	GGTTAACAAGTAAC	Hnf1b	0.00606835	0.422007983926294	-	derivatization:Sparc_chr11_7211|CRE_thripsis_5breaks_TFBS_full|ss_122
186	199	GTTAACAAGTAACT	Hnf1b	0.0142398	0.990270714364472	+	derivatization:Sparc_chr11_7211|CRE_thripsis_5breaks_TFBS_full|ss_122
188	199	TAACAAGTAACT	Jun_Atf3	0.027489	0.0686573613284396	+	derivatization:Sparc_chr11_7211|CRE_thripsis_5breaks_TFBS_full|ss_122
222	233	TGTTAGGTCATA	Jun_Atf3	0.211718	0.528793307349652	+	derivatization:Sparc_chr11_7211|CRE_thripsis_5breaks_TFBS_full|ss_122
232	243	TATGAGATATTG	Jun_Atf3	0.0740135	0.184858365625613	-	derivatization:Sparc_chr11_7211|CRE_thripsis_5breaks_TFBS_full|ss_122
233	244	ATGAGATATTGG	Gata4/6	0.165754	0.238171783013416	+	derivatization:Sparc_chr11_7211|CRE_thripsis_5breaks_TFBS_full|ss_122
237	250	GATATTGGTTAGTG	Foxa2	0.01776	0.0788229703498153	-	derivatization:Sparc_chr11_7211|CRE_thripsis_5breaks_TFBS_full|ss_122
252	263	CAAACAAAGAAG	Sox17	0.0506449	0.251795198655136	+	derivatization:Sparc_chr11_7211|CRE_thripsis_5breaks_TFBS_full|ss_122
257	268	AAAGAAGTCAGA	Jun_Atf3	0.0729606	0.182228610605688	+	derivatization:Sparc_chr11_7211|CRE_thripsis_5breaks_TFBS_full|ss_122
263	274	GTCAGATTGTAA	Gata4/6	0.078108	0.112233319422831	+	derivatization:Sparc_chr11_7211|CRE_thripsis_5breaks_TFBS_full|ss_122
264	275	TCAGATTGTAAT	Sox17	0.0232729	0.115707691767209	-	derivatization:Sparc_chr11_7211|CRE_thripsis_5breaks_TFBS_full|ss_122
265	276	CAGATTGTAATC	Jun_Atf3	0.023863	0.0596009535952765	+	derivatization:Sparc_chr11_7211|CRE_thripsis_5breaks_TFBS_full|ss_122
269	280	TTGTAATCTCCG	Gata4/6	0.286266	0.411335374326523	-	derivatization:Sparc_chr11_7211|CRE_thripsis_5breaks_TFBS_full|ss_122
3	16	ATTCAGCAAAGATA	Foxa2	0.014668	0.0650999622235975	+	derivatization:Sparc_chr11_7211|CRE_thripsis_5breaks_TFBS_full|ss_123
9	20	CAAAGATAACCA	Gata4/6	0.566761	0.814378403612985	+	derivatization:Sparc_chr11_7211|CRE_thripsis_5breaks_TFBS_full|ss_123
20	33	ACTAAGCAAAGATA	Foxa2	0.0343138	0.152292547296706	+	derivatization:Sparc_chr11_7211|CRE_thripsis_5breaks_TFBS_full|ss_123
26	37	CAAAGATAGTGC	Gata4/6	0.190587	0.273854299800777	+	derivatization:Sparc_chr11_7211|CRE_thripsis_5breaks_TFBS_full|ss_123
52	63	AACCATTCTTCA	Sox17	0.042812	0.212851758910052	-	derivatization:Sparc_chr11_7211|CRE_thripsis_5breaks_TFBS_full|ss_123
89	100	TGTTAGGTCATA	Jun_Atf3	0.211718	0.528793307349652	+	derivatization:Sparc_chr11_7211|CRE_thripsis_5breaks_TFBS_full|ss_123
99	110	TATGAGATATTG	Jun_Atf3	0.0740135	0.184858365625613	-	derivatization:Sparc_chr11_7211|CRE_thripsis_5breaks_TFBS_full|ss_123
100	111	ATGAGATATTGG	Gata4/6	0.165754	0.238171783013416	+	derivatization:Sparc_chr11_7211|CRE_thripsis_5breaks_TFBS_full|ss_123
104	117	GATATTGGTTAGTG	Foxa2	0.01776	0.0788229703498153	-	derivatization:Sparc_chr11_7211|CRE_thripsis_5breaks_TFBS_full|ss_123
119	130	CAAACAAAGAAG	Sox17	0.0506449	0.251795198655136	+	derivatization:Sparc_chr11_7211|CRE_thripsis_5breaks_TFBS_full|ss_123
124	135	AAAGAAGTCAGA	Jun_Atf3	0.0729606	0.182228610605688	+	derivatization:Sparc_chr11_7211|CRE_thripsis_5breaks_TFBS_full|ss_123
130	141	GTCAGATTGTAA	Gata4/6	0.078108	0.112233319422831	+	derivatization:Sparc_chr11_7211|CRE_thripsis_5breaks_TFBS_full|ss_123
131	142	TCAGATTGTAAT	Sox17	0.0232729	0.115707691767209	-	derivatization:Sparc_chr11_7211|CRE_thripsis_5breaks_TFBS_full|ss_123
132	143	CAGATTGTAATC	Jun_Atf3	0.023863	0.0596009535952765	+	derivatization:Sparc_chr11_7211|CRE_thripsis_5breaks_TFBS_full|ss_123
136	147	TTGTAATCTCCG	Gata4/6	0.286266	0.411335374326523	-	derivatization:Sparc_chr11_7211|CRE_thripsis_5breaks_TFBS_full|ss_123
147	158	GGTGACTTTTGT	Jun_Atf3	0.109971	0.274666909769356	-	derivatization:Sparc_chr11_7211|CRE_thripsis_5breaks_TFBS_full|ss_123
150	161	GACTTTTGTATC	Sox17	0.0152932	0.0760343950145568	-	derivatization:Sparc_chr11_7211|CRE_thripsis_5breaks_TFBS_full|ss_123
153	164	TTTTGTATCACT	Jun_Atf3	0.0714443	0.17844145367083	+	derivatization:Sparc_chr11_7211|CRE_thripsis_5breaks_TFBS_full|ss_123
154	165	TTTGTATCACTG	Gata4/6	0.146205	0.210081841376235	-	derivatization:Sparc_chr11_7211|CRE_thripsis_5breaks_TFBS_full|ss_123
170	181	TTAGAGGTCACT	Jun_Atf3	0.0613324	0.153185665100236	+	derivatization:Sparc_chr11_7211|CRE_thripsis_5breaks_TFBS_full|ss_123
196	207	CCACTATCATGC	Gata4/6	0.146025	0.209823199527819	-	derivatization:Sparc_chr11_7211|CRE_thripsis_5breaks_TFBS_full|ss_123
208	219	TCTGACGGAAAT	Jun_Atf3	0.0993926	0.248245976629673	-	derivatization:Sparc_chr11_7211|CRE_thripsis_5breaks_TFBS_full|ss_123
213	224	CGGAAATCAATG	Gata4/6	0.0594437	0.0854146024706167	-	derivatization:Sparc_chr11_7211|CRE_thripsis_5breaks_TFBS_full|ss_123
216	227	AAATCAATGGGT	Sox17	0.0817395	0.406390646254045	+	derivatization:Sparc_chr11_7211|CRE_thripsis_5breaks_TFBS_full|ss_123
218	231	ATCAATGGGTTAAC	Hnf1b	0.00174869	0.121608203451032	+	derivatization:Sparc_chr11_7211|CRE_thripsis_5breaks_TFBS_full|ss_123
221	234	AATGGGTTAACAAG	Foxa2	0.0293475	0.130250964095789	+	derivatization:Sparc_chr11_7211|CRE_thripsis_5breaks_TFBS_full|ss_123
225	238	GGTTAACAAGTAAC	Hnf1b	0.00606835	0.422007983926294	-	derivatization:Sparc_chr11_7211|CRE_thripsis_5breaks_TFBS_full|ss_123
226	239	GTTAACAAGTAACT	Hnf1b	0.0142398	0.990270714364472	+	derivatization:Sparc_chr11_7211|CRE_thripsis_5breaks_TFBS_full|ss_123
228	239	TAACAAGTAACT	Jun_Atf3	0.027489	0.0686573613284396	+	derivatization:Sparc_chr11_7211|CRE_thripsis_5breaks_TFBS_full|ss_123
240	251	TTAGAATCGGGG	Gata4/6	0.0573427	0.082395677339934	-	derivatization:Sparc_chr11_7211|CRE_thripsis_5breaks_TFBS_full|ss_123
252	263	CCATAATCAGTA	Gata4/6	0.0767857	0.222632410496169	-	derivatization:Sparc_chr11_7211|CRE_thripsis_5breaks_TFBS_full|ss_123
275	286	TGCAGATAGGCA	Gata4/6	0.334159	0.480152785694343	+	derivatization:Sparc_chr11_7211|CRE_thripsis_5breaks_TFBS_full|ss_123
286	297	AGTGAGTGAATG	Jun_Atf3	0.0536473	0.133991125919284	-	derivatization:Sparc_chr11_7211|CRE_thripsis_5breaks_TFBS_full|ss_123
22	33	TGTTAGGTCATA	Jun_Atf3	0.211718	0.528793307349652	+	derivatization:Sparc_chr11_7211|CRE_thripsis_5breaks_TFBS_full|ss_124
32	43	TATGAGATATTG	Jun_Atf3	0.0740135	0.184858365625613	-	derivatization:Sparc_chr11_7211|CRE_thripsis_5breaks_TFBS_full|ss_124
33	44	ATGAGATATTGG	Gata4/6	0.165754	0.238171783013416	+	derivatization:Sparc_chr11_7211|CRE_thripsis_5breaks_TFBS_full|ss_124
37	50	GATATTGGTTAGTG	Foxa2	0.01776	0.0788229703498153	-	derivatization:Sparc_chr11_7211|CRE_thripsis_5breaks_TFBS_full|ss_124
52	63	CAAACAAAGAAG	Sox17	0.0506449	0.251795198655136	+	derivatization:Sparc_chr11_7211|CRE_thripsis_5breaks_TFBS_full|ss_124
57	68	AAAGAAGTCAGA	Jun_Atf3	0.0729606	0.182228610605688	+	derivatization:Sparc_chr11_7211|CRE_thripsis_5breaks_TFBS_full|ss_124
63	74	GTCAGATTGTAA	Gata4/6	0.078108	0.112233319422831	+	derivatization:Sparc_chr11_7211|CRE_thripsis_5breaks_TFBS_full|ss_124
64	75	TCAGATTGTAAT	Sox17	0.0232729	0.115707691767209	-	derivatization:Sparc_chr11_7211|CRE_thripsis_5breaks_TFBS_full|ss_124
65	76	CAGATTGTAATC	Jun_Atf3	0.023863	0.0596009535952765	+	derivatization:Sparc_chr11_7211|CRE_thripsis_5breaks_TFBS_full|ss_124
69	80	TTGTAATCTCCG	Gata4/6	0.286266	0.411335374326523	-	derivatization:Sparc_chr11_7211|CRE_thripsis_5breaks_TFBS_full|ss_124
80	91	GGTGACTTCTGC	Jun_Atf3	0.189544	0.473410851454682	-	derivatization:Sparc_chr11_7211|CRE_thripsis_5breaks_TFBS_full|ss_124
96	107	AACCATTCTTCA	Sox17	0.042812	0.212851758910052	-	derivatization:Sparc_chr11_7211|CRE_thripsis_5breaks_TFBS_full|ss_124
123	134	TGCAGATAGGCA	Gata4/6	0.334159	0.480152785694343	+	derivatization:Sparc_chr11_7211|CRE_thripsis_5breaks_TFBS_full|ss_124
134	145	AGTGAGTGAATG	Jun_Atf3	0.0536473	0.133991125919284	-	derivatization:Sparc_chr11_7211|CRE_thripsis_5breaks_TFBS_full|ss_124
138	149	AGTGAATGATCG	Jun_Atf3	0.0210998	0.052699501348096	-	derivatization:Sparc_chr11_7211|CRE_thripsis_5breaks_TFBS_full|ss_124
141	152	GAATGATCGTCA	Gata4/6	0.059064	0.0848690118603738	-	derivatization:Sparc_chr11_7211|CRE_thripsis_5breaks_TFBS_full|ss_124
143	154	ATGATCGTCACT	Jun_Atf3	0.0851053	0.212561582198889	+	derivatization:Sparc_chr11_7211|CRE_thripsis_5breaks_TFBS_full|ss_124
169	180	CCACTATCATGC	Gata4/6	0.146025	0.209823199527819	-	derivatization:Sparc_chr11_7211|CRE_thripsis_5breaks_TFBS_full|ss_124
177	188	ATGCTTTGTATC	Sox17	0.0247421	0.123012227976464	-	derivatization:Sparc_chr11_7211|CRE_thripsis_5breaks_TFBS_full|ss_124
180	191	CTTTGTATCACT	Jun_Atf3	0.0746436	0.186432122523756	+	derivatization:Sparc_chr11_7211|CRE_thripsis_5breaks_TFBS_full|ss_124
181	192	TTTGTATCACTG	Gata4/6	0.146205	0.210081841376235	-	derivatization:Sparc_chr11_7211|CRE_thripsis_5breaks_TFBS_full|ss_124
195	206	CGGAAATCAATG	Gata4/6	0.0594437	0.0854146024706167	-	derivatization:Sparc_chr11_7211|CRE_thripsis_5breaks_TFBS_full|ss_124
198	209	AAATCAATGGGT	Sox17	0.0817395	0.406390646254045	+	derivatization:Sparc_chr11_7211|CRE_thripsis_5breaks_TFBS_full|ss_124
200	213	ATCAATGGGTTAAC	Hnf1b	0.00174869	0.121608203451032	+	derivatization:Sparc_chr11_7211|CRE_thripsis_5breaks_TFBS_full|ss_124
203	216	AATGGGTTAACAAG	Foxa2	0.0293475	0.130250964095789	+	derivatization:Sparc_chr11_7211|CRE_thripsis_5breaks_TFBS_full|ss_124
207	220	GGTTAACAAGTAAC	Hnf1b	0.00606835	0.422007983926294	-	derivatization:Sparc_chr11_7211|CRE_thripsis_5breaks_TFBS_full|ss_124
208	221	GTTAACAAGTAACT	Hnf1b	0.0142398	0.990270714364472	+	derivatization:Sparc_chr11_7211|CRE_thripsis_5breaks_TFBS_full|ss_124
210	221	TAACAAGTAACT	Jun_Atf3	0.027489	0.0686573613284396	+	derivatization:Sparc_chr11_7211|CRE_thripsis_5breaks_TFBS_full|ss_124
222	233	TTAGAATCGGGG	Gata4/6	0.0573427	0.082395677339934	-	derivatization:Sparc_chr11_7211|CRE_thripsis_5breaks_TFBS_full|ss_124
234	245	CCATAATCAGTA	Gata4/6	0.0767857	0.222632410496169	-	derivatization:Sparc_chr11_7211|CRE_thripsis_5breaks_TFBS_full|ss_124
247	258	TGAACAACAAAT	Sox17	0.010824	0.0538145248631786	+	derivatization:Sparc_chr11_7211|CRE_thripsis_5breaks_TFBS_full|ss_124
257	270	ATTCAGCAAAGATA	Foxa2	0.014668	0.0650999622235975	+	derivatization:Sparc_chr11_7211|CRE_thripsis_5breaks_TFBS_full|ss_124
263	274	CAAAGATAACCA	Gata4/6	0.566761	0.814378403612985	+	derivatization:Sparc_chr11_7211|CRE_thripsis_5breaks_TFBS_full|ss_124
274	287	ACTAAGCAAAGATA	Foxa2	0.0343138	0.152292547296706	+	derivatization:Sparc_chr11_7211|CRE_thripsis_5breaks_TFBS_full|ss_124
280	291	CAAAGATAGTGC	Gata4/6	0.190587	0.273854299800777	+	derivatization:Sparc_chr11_7211|CRE_thripsis_5breaks_TFBS_full|ss_124
12	23	AACCATTCTTCA	Sox17	0.042812	0.212851758910052	-	derivatization:Sparc_chr11_7211|CRE_thripsis_5breaks_TFBS_full|ss_125
31	42	TTAGAGGTCACT	Jun_Atf3	0.0613324	0.153185665100236	+	derivatization:Sparc_chr11_7211|CRE_thripsis_5breaks_TFBS_full|ss_125
57	68	CCACTATCATGC	Gata4/6	0.146025	0.209823199527819	-	derivatization:Sparc_chr11_7211|CRE_thripsis_5breaks_TFBS_full|ss_125
72	83	TGCAGATAGGCA	Gata4/6	0.334159	0.480152785694343	+	derivatization:Sparc_chr11_7211|CRE_thripsis_5breaks_TFBS_full|ss_125
83	94	AGTGAGTGAATG	Jun_Atf3	0.0536473	0.133991125919284	-	derivatization:Sparc_chr11_7211|CRE_thripsis_5breaks_TFBS_full|ss_125
87	100	AGTGAATGATCCAA	Hnf1b	0.00225854	0.157064426411939	-	derivatization:Sparc_chr11_7211|CRE_thripsis_5breaks_TFBS_full|ss_125
87	98	AGTGAATGATCC	Jun_Atf3	0.0223744	0.0558829810217556	-	derivatization:Sparc_chr11_7211|CRE_thripsis_5breaks_TFBS_full|ss_125
88	101	GTGAATGATCCAAT	Hnf1b	0.000964397	0.0670665392857311	+	derivatization:Sparc_chr11_7211|CRE_thripsis_5breaks_TFBS_full|ss_125
91	102	AATGATCCAATG	Jun_Atf3	0.0750436	0.187431174673029	-	derivatization:Sparc_chr11_7211|CRE_thripsis_5breaks_TFBS_full|ss_125
125	136	CCATAATCAGTA	Gata4/6	0.0767857	0.222632410496169	-	derivatization:Sparc_chr11_7211|CRE_thripsis_5breaks_TFBS_full|ss_125
138	149	TGAACAACAAAT	Sox17	0.010824	0.0538145248631786	+	derivatization:Sparc_chr11_7211|CRE_thripsis_5breaks_TFBS_full|ss_125
148	161	ATTCAGCAAAGATA	Foxa2	0.014668	0.0650999622235975	+	derivatization:Sparc_chr11_7211|CRE_thripsis_5breaks_TFBS_full|ss_125
154	165	CAAAGATAACCA	Gata4/6	0.566761	0.814378403612985	+	derivatization:Sparc_chr11_7211|CRE_thripsis_5breaks_TFBS_full|ss_125
165	178	ACTAAGCAAAGATA	Foxa2	0.0343138	0.152292547296706	+	derivatization:Sparc_chr11_7211|CRE_thripsis_5breaks_TFBS_full|ss_125
171	182	CAAAGATAGTGC	Gata4/6	0.190587	0.273854299800777	+	derivatization:Sparc_chr11_7211|CRE_thripsis_5breaks_TFBS_full|ss_125
186	197	CGGAAATCAATG	Gata4/6	0.0594437	0.0854146024706167	-	derivatization:Sparc_chr11_7211|CRE_thripsis_5breaks_TFBS_full|ss_125
189	200	AAATCAATGGGT	Sox17	0.0817395	0.406390646254045	+	derivatization:Sparc_chr11_7211|CRE_thripsis_5breaks_TFBS_full|ss_125
191	204	ATCAATGGGTTAAC	Hnf1b	0.00174869	0.121608203451032	+	derivatization:Sparc_chr11_7211|CRE_thripsis_5breaks_TFBS_full|ss_125
194	207	AATGGGTTAACAAG	Foxa2	0.0293475	0.130250964095789	+	derivatization:Sparc_chr11_7211|CRE_thripsis_5breaks_TFBS_full|ss_125
198	211	GGTTAACAAGTAAC	Hnf1b	0.00606835	0.422007983926294	-	derivatization:Sparc_chr11_7211|CRE_thripsis_5breaks_TFBS_full|ss_125
199	212	GTTAACAAGTAACT	Hnf1b	0.0142398	0.990270714364472	+	derivatization:Sparc_chr11_7211|CRE_thripsis_5breaks_TFBS_full|ss_125
201	212	TAACAAGTAACT	Jun_Atf3	0.027489	0.0686573613284396	+	derivatization:Sparc_chr11_7211|CRE_thripsis_5breaks_TFBS_full|ss_125
213	224	TTAGAATCGGGC	Gata4/6	0.0522507	0.0750789868280651	-	derivatization:Sparc_chr11_7211|CRE_thripsis_5breaks_TFBS_full|ss_125
219	230	TCGGGCTGGGTC	Klf4	0.0405896	0.146319956976378	-	derivatization:Sparc_chr11_7211|CRE_thripsis_5breaks_TFBS_full|ss_125
222	233	GGCTGGGTCATA	Jun_Atf3	0.188896	0.47179238697286	+	derivatization:Sparc_chr11_7211|CRE_thripsis_5breaks_TFBS_full|ss_125
232	243	TATGAGATATTG	Jun_Atf3	0.0740135	0.184858365625613	-	derivatization:Sparc_chr11_7211|CRE_thripsis_5breaks_TFBS_full|ss_125
233	244	ATGAGATATTGG	Gata4/6	0.165754	0.238171783013416	+	derivatization:Sparc_chr11_7211|CRE_thripsis_5breaks_TFBS_full|ss_125
237	250	GATATTGGTTAGTG	Foxa2	0.01776	0.0788229703498153	-	derivatization:Sparc_chr11_7211|CRE_thripsis_5breaks_TFBS_full|ss_125
252	263	CAAACAAAGAAG	Sox17	0.0506449	0.251795198655136	+	derivatization:Sparc_chr11_7211|CRE_thripsis_5breaks_TFBS_full|ss_125
257	268	AAAGAAGTCAGA	Jun_Atf3	0.0729606	0.182228610605688	+	derivatization:Sparc_chr11_7211|CRE_thripsis_5breaks_TFBS_full|ss_125
263	274	GTCAGATTGTAA	Gata4/6	0.078108	0.112233319422831	+	derivatization:Sparc_chr11_7211|CRE_thripsis_5breaks_TFBS_full|ss_125
264	275	TCAGATTGTAAT	Sox17	0.0232729	0.115707691767209	-	derivatization:Sparc_chr11_7211|CRE_thripsis_5breaks_TFBS_full|ss_125
265	276	CAGATTGTAATC	Jun_Atf3	0.023863	0.0596009535952765	+	derivatization:Sparc_chr11_7211|CRE_thripsis_5breaks_TFBS_full|ss_125
269	280	TTGTAATCTCCG	Gata4/6	0.286266	0.411335374326523	-	derivatization:Sparc_chr11_7211|CRE_thripsis_5breaks_TFBS_full|ss_125
280	291	GGTGACTTTTGT	Jun_Atf3	0.109971	0.274666909769356	-	derivatization:Sparc_chr11_7211|CRE_thripsis_5breaks_TFBS_full|ss_125
283	294	GACTTTTGTATC	Sox17	0.0152932	0.0760343950145568	-	derivatization:Sparc_chr11_7211|CRE_thripsis_5breaks_TFBS_full|ss_125
286	297	TTTTGTATCACT	Jun_Atf3	0.0714443	0.17844145367083	+	derivatization:Sparc_chr11_7211|CRE_thripsis_5breaks_TFBS_full|ss_125
287	298	TTTGTATCACTG	Gata4/6	0.146205	0.210081841376235	-	derivatization:Sparc_chr11_7211|CRE_thripsis_5breaks_TFBS_full|ss_125
2	13	TGCAGATAGGCA	Gata4/6	0.334159	0.480152785694343	+	derivatization:Sparc_chr11_7211|CRE_thripsis_5breaks_TFBS_full|ss_126
13	24	AGTGAGTGAATG	Jun_Atf3	0.0536473	0.133991125919284	-	derivatization:Sparc_chr11_7211|CRE_thripsis_5breaks_TFBS_full|ss_126
17	30	AGTGAATGATCCAA	Hnf1b	0.00225854	0.157064426411939	-	derivatization:Sparc_chr11_7211|CRE_thripsis_5breaks_TFBS_full|ss_126
17	28	AGTGAATGATCC	Jun_Atf3	0.0223744	0.0558829810217556	-	derivatization:Sparc_chr11_7211|CRE_thripsis_5breaks_TFBS_full|ss_126
18	31	GTGAATGATCCAAT	Hnf1b	0.000964397	0.0670665392857311	+	derivatization:Sparc_chr11_7211|CRE_thripsis_5breaks_TFBS_full|ss_126
21	32	AATGATCCAATG	Jun_Atf3	0.0750436	0.187431174673029	-	derivatization:Sparc_chr11_7211|CRE_thripsis_5breaks_TFBS_full|ss_126
49	60	TGTTAGGTCATA	Jun_Atf3	0.211718	0.528793307349652	+	derivatization:Sparc_chr11_7211|CRE_thripsis_5breaks_TFBS_full|ss_126
59	70	TATGAGATATTG	Jun_Atf3	0.0740135	0.184858365625613	-	derivatization:Sparc_chr11_7211|CRE_thripsis_5breaks_TFBS_full|ss_126
60	71	ATGAGATATTGG	Gata4/6	0.165754	0.238171783013416	+	derivatization:Sparc_chr11_7211|CRE_thripsis_5breaks_TFBS_full|ss_126
64	77	GATATTGGTTAGTG	Foxa2	0.01776	0.0788229703498153	-	derivatization:Sparc_chr11_7211|CRE_thripsis_5breaks_TFBS_full|ss_126
79	90	CAAACAAAGAAG	Sox17	0.0506449	0.251795198655136	+	derivatization:Sparc_chr11_7211|CRE_thripsis_5breaks_TFBS_full|ss_126
84	95	AAAGAAGTCAGA	Jun_Atf3	0.0729606	0.182228610605688	+	derivatization:Sparc_chr11_7211|CRE_thripsis_5breaks_TFBS_full|ss_126
90	101	GTCAGATTGTAA	Gata4/6	0.078108	0.112233319422831	+	derivatization:Sparc_chr11_7211|CRE_thripsis_5breaks_TFBS_full|ss_126
91	102	TCAGATTGTAAT	Sox17	0.0232729	0.115707691767209	-	derivatization:Sparc_chr11_7211|CRE_thripsis_5breaks_TFBS_full|ss_126
92	103	CAGATTGTAATC	Jun_Atf3	0.023863	0.0596009535952765	+	derivatization:Sparc_chr11_7211|CRE_thripsis_5breaks_TFBS_full|ss_126
96	107	TTGTAATCTCCG	Gata4/6	0.286266	0.411335374326523	-	derivatization:Sparc_chr11_7211|CRE_thripsis_5breaks_TFBS_full|ss_126
107	118	GGTGACTTTTGT	Jun_Atf3	0.109971	0.274666909769356	-	derivatization:Sparc_chr11_7211|CRE_thripsis_5breaks_TFBS_full|ss_126
110	121	GACTTTTGTATC	Sox17	0.0152932	0.0760343950145568	-	derivatization:Sparc_chr11_7211|CRE_thripsis_5breaks_TFBS_full|ss_126
113	124	TTTTGTATCACT	Jun_Atf3	0.0714443	0.17844145367083	+	derivatization:Sparc_chr11_7211|CRE_thripsis_5breaks_TFBS_full|ss_126
114	125	TTTGTATCACTG	Gata4/6	0.146205	0.210081841376235	-	derivatization:Sparc_chr11_7211|CRE_thripsis_5breaks_TFBS_full|ss_126
128	139	CGGAAATCAATG	Gata4/6	0.0594437	0.0854146024706167	-	derivatization:Sparc_chr11_7211|CRE_thripsis_5breaks_TFBS_full|ss_126
131	142	AAATCAATGGGT	Sox17	0.0817395	0.406390646254045	+	derivatization:Sparc_chr11_7211|CRE_thripsis_5breaks_TFBS_full|ss_126
133	146	ATCAATGGGTTAAC	Hnf1b	0.00174869	0.121608203451032	+	derivatization:Sparc_chr11_7211|CRE_thripsis_5breaks_TFBS_full|ss_126
136	149	AATGGGTTAACAAG	Foxa2	0.0293475	0.130250964095789	+	derivatization:Sparc_chr11_7211|CRE_thripsis_5breaks_TFBS_full|ss_126
140	153	GGTTAACAAGTAAC	Hnf1b	0.00606835	0.422007983926294	-	derivatization:Sparc_chr11_7211|CRE_thripsis_5breaks_TFBS_full|ss_126
141	154	GTTAACAAGTAACT	Hnf1b	0.0142398	0.990270714364472	+	derivatization:Sparc_chr11_7211|CRE_thripsis_5breaks_TFBS_full|ss_126
143	154	TAACAAGTAACT	Jun_Atf3	0.027489	0.0686573613284396	+	derivatization:Sparc_chr11_7211|CRE_thripsis_5breaks_TFBS_full|ss_126
155	166	TTAGAATCGGGG	Gata4/6	0.0573427	0.082395677339934	-	derivatization:Sparc_chr11_7211|CRE_thripsis_5breaks_TFBS_full|ss_126
167	178	CCATAATCAGTA	Gata4/6	0.0767857	0.222632410496169	-	derivatization:Sparc_chr11_7211|CRE_thripsis_5breaks_TFBS_full|ss_126
180	191	TGAACAACAAAT	Sox17	0.010824	0.0538145248631786	+	derivatization:Sparc_chr11_7211|CRE_thripsis_5breaks_TFBS_full|ss_126
181	194	GAACAACAAATAGA	Foxa2	0.044595	0.197922880785474	+	derivatization:Sparc_chr11_7211|CRE_thripsis_5breaks_TFBS_full|ss_126
183	194	ACAACAAATAGA	Sox17	0.0134006	0.0666248080082697	+	derivatization:Sparc_chr11_7211|CRE_thripsis_5breaks_TFBS_full|ss_126
190	201	ATAGAGGTCACT	Jun_Atf3	0.0595647	0.14877060388956	+	derivatization:Sparc_chr11_7211|CRE_thripsis_5breaks_TFBS_full|ss_126
216	227	CCACTATCATGC	Gata4/6	0.146025	0.209823199527819	-	derivatization:Sparc_chr11_7211|CRE_thripsis_5breaks_TFBS_full|ss_126
225	236	TGCTCTGTCAGC	Jun_Atf3	0.0615219	0.153658966055954	+	derivatization:Sparc_chr11_7211|CRE_thripsis_5breaks_TFBS_full|ss_126
236	247	CAAAGATAACCA	Gata4/6	0.566761	0.814378403612985	+	derivatization:Sparc_chr11_7211|CRE_thripsis_5breaks_TFBS_full|ss_126
247	260	ACTAAGCAAAGATA	Foxa2	0.0343138	0.152292547296706	+	derivatization:Sparc_chr11_7211|CRE_thripsis_5breaks_TFBS_full|ss_126
253	264	CAAAGATAGTGC	Gata4/6	0.190587	0.273854299800777	+	derivatization:Sparc_chr11_7211|CRE_thripsis_5breaks_TFBS_full|ss_126
263	274	GCCTGATATAAG	Gata4/6	0.13324	0.191452443794464	+	derivatization:Sparc_chr11_7211|CRE_thripsis_5breaks_TFBS_full|ss_126
264	275	CCTGATATAAGC	Jun_Atf3	0.023377	0.0583871052339093	-	derivatization:Sparc_chr11_7211|CRE_thripsis_5breaks_TFBS_full|ss_126
280	291	AACCATTCTTCA	Sox17	0.042812	0.212851758910052	-	derivatization:Sparc_chr11_7211|CRE_thripsis_5breaks_TFBS_full|ss_126
3	14	TGTTAGGTCATA	Jun_Atf3	0.211718	0.528793307349652	+	derivatization:Sparc_chr11_7211|CRE_thripsis_5breaks_TFBS_full|ss_127
13	24	TATGAGATATTG	Jun_Atf3	0.0740135	0.184858365625613	-	derivatization:Sparc_chr11_7211|CRE_thripsis_5breaks_TFBS_full|ss_127
14	25	ATGAGATATTGG	Gata4/6	0.165754	0.238171783013416	+	derivatization:Sparc_chr11_7211|CRE_thripsis_5breaks_TFBS_full|ss_127
18	31	GATATTGGTTAGTG	Foxa2	0.01776	0.0788229703498153	-	derivatization:Sparc_chr11_7211|CRE_thripsis_5breaks_TFBS_full|ss_127
33	44	CAAACAAAGAAG	Sox17	0.0506449	0.251795198655136	+	derivatization:Sparc_chr11_7211|CRE_thripsis_5breaks_TFBS_full|ss_127
38	49	AAAGAAGTCAGA	Jun_Atf3	0.0729606	0.182228610605688	+	derivatization:Sparc_chr11_7211|CRE_thripsis_5breaks_TFBS_full|ss_127
44	55	GTCAGATTGTAA	Gata4/6	0.078108	0.112233319422831	+	derivatization:Sparc_chr11_7211|CRE_thripsis_5breaks_TFBS_full|ss_127
45	56	TCAGATTGTAAT	Sox17	0.0232729	0.115707691767209	-	derivatization:Sparc_chr11_7211|CRE_thripsis_5breaks_TFBS_full|ss_127
46	57	CAGATTGTAATC	Jun_Atf3	0.023863	0.0596009535952765	+	derivatization:Sparc_chr11_7211|CRE_thripsis_5breaks_TFBS_full|ss_127
50	61	TTGTAATCTCCG	Gata4/6	0.286266	0.411335374326523	-	derivatization:Sparc_chr11_7211|CRE_thripsis_5breaks_TFBS_full|ss_127
61	72	GGTGACTTTTGT	Jun_Atf3	0.109971	0.274666909769356	-	derivatization:Sparc_chr11_7211|CRE_thripsis_5breaks_TFBS_full|ss_127
64	75	GACTTTTGTATC	Sox17	0.0152932	0.0760343950145568	-	derivatization:Sparc_chr11_7211|CRE_thripsis_5breaks_TFBS_full|ss_127
67	78	TTTTGTATCACT	Jun_Atf3	0.0714443	0.17844145367083	+	derivatization:Sparc_chr11_7211|CRE_thripsis_5breaks_TFBS_full|ss_127
68	79	TTTGTATCACTG	Gata4/6	0.146205	0.210081841376235	-	derivatization:Sparc_chr11_7211|CRE_thripsis_5breaks_TFBS_full|ss_127
82	93	CGGAAATCAATG	Gata4/6	0.0594437	0.0854146024706167	-	derivatization:Sparc_chr11_7211|CRE_thripsis_5breaks_TFBS_full|ss_127
85	96	AAATCAATGGGT	Sox17	0.0817395	0.406390646254045	+	derivatization:Sparc_chr11_7211|CRE_thripsis_5breaks_TFBS_full|ss_127
87	100	ATCAATGGGTTAAC	Hnf1b	0.00174869	0.121608203451032	+	derivatization:Sparc_chr11_7211|CRE_thripsis_5breaks_TFBS_full|ss_127
90	103	AATGGGTTAACAAG	Foxa2	0.0293475	0.130250964095789	+	derivatization:Sparc_chr11_7211|CRE_thripsis_5breaks_TFBS_full|ss_127
94	107	GGTTAACAAGTAAC	Hnf1b	0.00606835	0.422007983926294	-	derivatization:Sparc_chr11_7211|CRE_thripsis_5breaks_TFBS_full|ss_127
95	108	GTTAACAAGTAACT	Hnf1b	0.0142398	0.990270714364472	+	derivatization:Sparc_chr11_7211|CRE_thripsis_5breaks_TFBS_full|ss_127
97	108	TAACAAGTAACT	Jun_Atf3	0.027489	0.0686573613284396	+	derivatization:Sparc_chr11_7211|CRE_thripsis_5breaks_TFBS_full|ss_127
109	120	TTAGAATCGGGG	Gata4/6	0.0573427	0.082395677339934	-	derivatization:Sparc_chr11_7211|CRE_thripsis_5breaks_TFBS_full|ss_127
121	132	CCATAATCAGTA	Gata4/6	0.0767857	0.222632410496169	-	derivatization:Sparc_chr11_7211|CRE_thripsis_5breaks_TFBS_full|ss_127
138	151	ATTCAGCAAAGATA	Foxa2	0.014668	0.0650999622235975	+	derivatization:Sparc_chr11_7211|CRE_thripsis_5breaks_TFBS_full|ss_127
144	155	CAAAGATAACCA	Gata4/6	0.566761	0.814378403612985	+	derivatization:Sparc_chr11_7211|CRE_thripsis_5breaks_TFBS_full|ss_127
155	168	ACTAAGCAAAGATA	Foxa2	0.0343138	0.152292547296706	+	derivatization:Sparc_chr11_7211|CRE_thripsis_5breaks_TFBS_full|ss_127
161	172	CAAAGATAGTGC	Gata4/6	0.190587	0.273854299800777	+	derivatization:Sparc_chr11_7211|CRE_thripsis_5breaks_TFBS_full|ss_127
187	198	AACCATTCTTCA	Sox17	0.042812	0.212851758910052	-	derivatization:Sparc_chr11_7211|CRE_thripsis_5breaks_TFBS_full|ss_127
206	217	TTAGAGGTCACT	Jun_Atf3	0.0613324	0.153185665100236	+	derivatization:Sparc_chr11_7211|CRE_thripsis_5breaks_TFBS_full|ss_127
232	243	CCACTATCATGC	Gata4/6	0.146025	0.209823199527819	-	derivatization:Sparc_chr11_7211|CRE_thripsis_5breaks_TFBS_full|ss_127
256	267	TGCAGATAGGCA	Gata4/6	0.334159	0.480152785694343	+	derivatization:Sparc_chr11_7211|CRE_thripsis_5breaks_TFBS_full|ss_127
267	278	AGTGAGTGAATG	Jun_Atf3	0.0536473	0.133991125919284	-	derivatization:Sparc_chr11_7211|CRE_thripsis_5breaks_TFBS_full|ss_127
271	284	AGTGAATGATCCAA	Hnf1b	0.00225854	0.157064426411939	-	derivatization:Sparc_chr11_7211|CRE_thripsis_5breaks_TFBS_full|ss_127
271	282	AGTGAATGATCC	Jun_Atf3	0.0223744	0.0558829810217556	-	derivatization:Sparc_chr11_7211|CRE_thripsis_5breaks_TFBS_full|ss_127
272	285	GTGAATGATCCAAT	Hnf1b	0.000964397	0.0670665392857311	+	derivatization:Sparc_chr11_7211|CRE_thripsis_5breaks_TFBS_full|ss_127
275	286	AATGATCCAATG	Jun_Atf3	0.0750436	0.187431174673029	-	derivatization:Sparc_chr11_7211|CRE_thripsis_5breaks_TFBS_full|ss_127
6	17	CCATAATCAGTA	Gata4/6	0.0767857	0.222632410496169	-	derivatization:Sparc_chr11_7211|CRE_thripsis_5breaks_TFBS_full|ss_128
19	30	TGAACAACAAAT	Sox17	0.010824	0.0538145248631786	+	derivatization:Sparc_chr11_7211|CRE_thripsis_5breaks_TFBS_full|ss_128
29	42	ATTCAGCAAAGATA	Foxa2	0.014668	0.0650999622235975	+	derivatization:Sparc_chr11_7211|CRE_thripsis_5breaks_TFBS_full|ss_128
35	46	CAAAGATAACCA	Gata4/6	0.566761	0.814378403612985	+	derivatization:Sparc_chr11_7211|CRE_thripsis_5breaks_TFBS_full|ss_128
46	59	ACTAAGCAAAGATA	Foxa2	0.0343138	0.152292547296706	+	derivatization:Sparc_chr11_7211|CRE_thripsis_5breaks_TFBS_full|ss_128
52	63	CAAAGATAGTGC	Gata4/6	0.190587	0.273854299800777	+	derivatization:Sparc_chr11_7211|CRE_thripsis_5breaks_TFBS_full|ss_128
78	89	AACCATTCTTCA	Sox17	0.042812	0.212851758910052	-	derivatization:Sparc_chr11_7211|CRE_thripsis_5breaks_TFBS_full|ss_128
97	108	TTAGAGGTCACT	Jun_Atf3	0.0613324	0.153185665100236	+	derivatization:Sparc_chr11_7211|CRE_thripsis_5breaks_TFBS_full|ss_128
123	134	CCACTATCATGC	Gata4/6	0.146025	0.209823199527819	-	derivatization:Sparc_chr11_7211|CRE_thripsis_5breaks_TFBS_full|ss_128
135	148	TCTGTGTGCAGATA	Foxa2	0.0401106	0.178020080772145	-	derivatization:Sparc_chr11_7211|CRE_thripsis_5breaks_TFBS_full|ss_128
141	152	TGCAGATAGGCA	Gata4/6	0.334159	0.480152785694343	+	derivatization:Sparc_chr11_7211|CRE_thripsis_5breaks_TFBS_full|ss_128
151	162	CAGTGAGTGATG	Jun_Atf3	0.0277577	0.069328474609714	+	derivatization:Sparc_chr11_7211|CRE_thripsis_5breaks_TFBS_full|ss_128
152	163	AGTGAGTGATGC	Jun_Atf3	0.0375977	0.0939051574818391	-	derivatization:Sparc_chr11_7211|CRE_thripsis_5breaks_TFBS_full|ss_128
156	167	AGTGATGCTGTT	Jun_Atf3	0.0369848	0.092374359826115	-	derivatization:Sparc_chr11_7211|CRE_thripsis_5breaks_TFBS_full|ss_128
164	175	TGTTAGGTCATA	Jun_Atf3	0.211718	0.528793307349652	+	derivatization:Sparc_chr11_7211|CRE_thripsis_5breaks_TFBS_full|ss_128
174	185	TATGAGATATTG	Jun_Atf3	0.0740135	0.184858365625613	-	derivatization:Sparc_chr11_7211|CRE_thripsis_5breaks_TFBS_full|ss_128
175	186	ATGAGATATTGG	Gata4/6	0.165754	0.238171783013416	+	derivatization:Sparc_chr11_7211|CRE_thripsis_5breaks_TFBS_full|ss_128
179	192	GATATTGGTTAGTG	Foxa2	0.01776	0.0788229703498153	-	derivatization:Sparc_chr11_7211|CRE_thripsis_5breaks_TFBS_full|ss_128
194	205	CAAACAAAGAAG	Sox17	0.0506449	0.251795198655136	+	derivatization:Sparc_chr11_7211|CRE_thripsis_5breaks_TFBS_full|ss_128
199	210	AAAGAAGTCAGA	Jun_Atf3	0.0729606	0.182228610605688	+	derivatization:Sparc_chr11_7211|CRE_thripsis_5breaks_TFBS_full|ss_128
205	216	GTCAGATTGTAA	Gata4/6	0.078108	0.112233319422831	+	derivatization:Sparc_chr11_7211|CRE_thripsis_5breaks_TFBS_full|ss_128
206	217	TCAGATTGTAAT	Sox17	0.0232729	0.115707691767209	-	derivatization:Sparc_chr11_7211|CRE_thripsis_5breaks_TFBS_full|ss_128
207	218	CAGATTGTAATC	Jun_Atf3	0.023863	0.0596009535952765	+	derivatization:Sparc_chr11_7211|CRE_thripsis_5breaks_TFBS_full|ss_128
211	222	TTGTAATCTCCG	Gata4/6	0.286266	0.411335374326523	-	derivatization:Sparc_chr11_7211|CRE_thripsis_5breaks_TFBS_full|ss_128
222	233	GGTGACTTTTGT	Jun_Atf3	0.109971	0.274666909769356	-	derivatization:Sparc_chr11_7211|CRE_thripsis_5breaks_TFBS_full|ss_128
225	236	GACTTTTGTATC	Sox17	0.0152932	0.0760343950145568	-	derivatization:Sparc_chr11_7211|CRE_thripsis_5breaks_TFBS_full|ss_128
228	239	TTTTGTATCACT	Jun_Atf3	0.0714443	0.17844145367083	+	derivatization:Sparc_chr11_7211|CRE_thripsis_5breaks_TFBS_full|ss_128
229	240	TTTGTATCACTG	Gata4/6	0.146205	0.210081841376235	-	derivatization:Sparc_chr11_7211|CRE_thripsis_5breaks_TFBS_full|ss_128
243	254	CGGAAATCAATG	Gata4/6	0.0594437	0.0854146024706167	-	derivatization:Sparc_chr11_7211|CRE_thripsis_5breaks_TFBS_full|ss_128
246	257	AAATCAATGGGT	Sox17	0.0817395	0.406390646254045	+	derivatization:Sparc_chr11_7211|CRE_thripsis_5breaks_TFBS_full|ss_128
248	261	ATCAATGGGTTAAC	Hnf1b	0.00174869	0.121608203451032	+	derivatization:Sparc_chr11_7211|CRE_thripsis_5breaks_TFBS_full|ss_128
251	264	AATGGGTTAACAAG	Foxa2	0.0293475	0.130250964095789	+	derivatization:Sparc_chr11_7211|CRE_thripsis_5breaks_TFBS_full|ss_128
255	268	GGTTAACAAGTAAC	Hnf1b	0.00606835	0.422007983926294	-	derivatization:Sparc_chr11_7211|CRE_thripsis_5breaks_TFBS_full|ss_128
256	269	GTTAACAAGTAACT	Hnf1b	0.0142398	0.990270714364472	+	derivatization:Sparc_chr11_7211|CRE_thripsis_5breaks_TFBS_full|ss_128
258	269	TAACAAGTAACT	Jun_Atf3	0.027489	0.0686573613284396	+	derivatization:Sparc_chr11_7211|CRE_thripsis_5breaks_TFBS_full|ss_128
272	283	AGAATAATGATC	Sox17	0.029755	0.147935253815953	+	derivatization:Sparc_chr11_7211|CRE_thripsis_5breaks_TFBS_full|ss_128
277	288	AATGATCCAATG	Jun_Atf3	0.0750436	0.187431174673029	-	derivatization:Sparc_chr11_7211|CRE_thripsis_5breaks_TFBS_full|ss_128
4	15	TTAGAATCGGGG	Gata4/6	0.0573427	0.082395677339934	-	derivatization:Sparc_chr11_7211|CRE_thripsis_5breaks_TFBS_full|ss_129
16	27	CCATAATCAGTA	Gata4/6	0.0767857	0.222632410496169	-	derivatization:Sparc_chr11_7211|CRE_thripsis_5breaks_TFBS_full|ss_129
32	43	ACTTAGGTCATA	Jun_Atf3	0.15089	0.37686744700965	+	derivatization:Sparc_chr11_7211|CRE_thripsis_5breaks_TFBS_full|ss_129
42	53	TATGAGATATTG	Jun_Atf3	0.0740135	0.184858365625613	-	derivatization:Sparc_chr11_7211|CRE_thripsis_5breaks_TFBS_full|ss_129
43	54	ATGAGATATTGG	Gata4/6	0.165754	0.238171783013416	+	derivatization:Sparc_chr11_7211|CRE_thripsis_5breaks_TFBS_full|ss_129
47	60	GATATTGGTTAGTG	Foxa2	0.01776	0.0788229703498153	-	derivatization:Sparc_chr11_7211|CRE_thripsis_5breaks_TFBS_full|ss_129
62	73	CAAACAAAGAAG	Sox17	0.0506449	0.251795198655136	+	derivatization:Sparc_chr11_7211|CRE_thripsis_5breaks_TFBS_full|ss_129
67	78	AAAGAAGTCAGA	Jun_Atf3	0.0729606	0.182228610605688	+	derivatization:Sparc_chr11_7211|CRE_thripsis_5breaks_TFBS_full|ss_129
73	84	GTCAGATTGTAA	Gata4/6	0.078108	0.112233319422831	+	derivatization:Sparc_chr11_7211|CRE_thripsis_5breaks_TFBS_full|ss_129
74	85	TCAGATTGTAAT	Sox17	0.0232729	0.115707691767209	-	derivatization:Sparc_chr11_7211|CRE_thripsis_5breaks_TFBS_full|ss_129
75	86	CAGATTGTAATC	Jun_Atf3	0.023863	0.0596009535952765	+	derivatization:Sparc_chr11_7211|CRE_thripsis_5breaks_TFBS_full|ss_129
79	90	TTGTAATCTCCG	Gata4/6	0.286266	0.411335374326523	-	derivatization:Sparc_chr11_7211|CRE_thripsis_5breaks_TFBS_full|ss_129
90	101	GGTGACTTGTGC	Jun_Atf3	0.164138	0.409956054193584	-	derivatization:Sparc_chr11_7211|CRE_thripsis_5breaks_TFBS_full|ss_129
99	110	TGCAGATAGGCA	Gata4/6	0.334159	0.480152785694343	+	derivatization:Sparc_chr11_7211|CRE_thripsis_5breaks_TFBS_full|ss_129
110	121	AGTGAGTGAATG	Jun_Atf3	0.0536473	0.133991125919284	-	derivatization:Sparc_chr11_7211|CRE_thripsis_5breaks_TFBS_full|ss_129
114	127	AGTGAATGATCCAA	Hnf1b	0.00225854	0.157064426411939	-	derivatization:Sparc_chr11_7211|CRE_thripsis_5breaks_TFBS_full|ss_129
114	125	AGTGAATGATCC	Jun_Atf3	0.0223744	0.0558829810217556	-	derivatization:Sparc_chr11_7211|CRE_thripsis_5breaks_TFBS_full|ss_129
115	128	GTGAATGATCCAAT	Hnf1b	0.000964397	0.0670665392857311	+	derivatization:Sparc_chr11_7211|CRE_thripsis_5breaks_TFBS_full|ss_129
118	129	AATGATCCAATG	Jun_Atf3	0.0750436	0.187431174673029	-	derivatization:Sparc_chr11_7211|CRE_thripsis_5breaks_TFBS_full|ss_129
144	157	GCTGTTTGTATCAC	Foxa2	0.0352958	0.15665088946357	-	derivatization:Sparc_chr11_7211|CRE_thripsis_5breaks_TFBS_full|ss_129
147	158	GTTTGTATCACT	Jun_Atf3	0.0791525	0.197693688113402	+	derivatization:Sparc_chr11_7211|CRE_thripsis_5breaks_TFBS_full|ss_129
148	159	TTTGTATCACTG	Gata4/6	0.146205	0.210081841376235	-	derivatization:Sparc_chr11_7211|CRE_thripsis_5breaks_TFBS_full|ss_129
162	173	CGGAAATCAATG	Gata4/6	0.0594437	0.0854146024706167	-	derivatization:Sparc_chr11_7211|CRE_thripsis_5breaks_TFBS_full|ss_129
165	176	AAATCAATGGGT	Sox17	0.0817395	0.406390646254045	+	derivatization:Sparc_chr11_7211|CRE_thripsis_5breaks_TFBS_full|ss_129
167	180	ATCAATGGGTTAAC	Hnf1b	0.00174869	0.121608203451032	+	derivatization:Sparc_chr11_7211|CRE_thripsis_5breaks_TFBS_full|ss_129
170	183	AATGGGTTAACAAG	Foxa2	0.0293475	0.130250964095789	+	derivatization:Sparc_chr11_7211|CRE_thripsis_5breaks_TFBS_full|ss_129
174	187	GGTTAACAAGTAGT	Hnf1b	0.000742946	0.0516662920935846	-	derivatization:Sparc_chr11_7211|CRE_thripsis_5breaks_TFBS_full|ss_129
193	204	TTAGAGGTCACT	Jun_Atf3	0.0613324	0.153185665100236	+	derivatization:Sparc_chr11_7211|CRE_thripsis_5breaks_TFBS_full|ss_129
219	230	CCACTATCATGC	Gata4/6	0.146025	0.209823199527819	-	derivatization:Sparc_chr11_7211|CRE_thripsis_5breaks_TFBS_full|ss_129
231	244	TCTGAACAAATTCA	Foxa2	0.0156852	0.0696145300974619	+	derivatization:Sparc_chr11_7211|CRE_thripsis_5breaks_TFBS_full|ss_129
240	253	ATTCAGCAAAGATA	Foxa2	0.014668	0.0650999622235975	+	derivatization:Sparc_chr11_7211|CRE_thripsis_5breaks_TFBS_full|ss_129
246	257	CAAAGATAACCA	Gata4/6	0.566761	0.814378403612985	+	derivatization:Sparc_chr11_7211|CRE_thripsis_5breaks_TFBS_full|ss_129
257	270	ACTAAGCAAAGATA	Foxa2	0.0343138	0.152292547296706	+	derivatization:Sparc_chr11_7211|CRE_thripsis_5breaks_TFBS_full|ss_129
263	274	CAAAGATAGTGC	Gata4/6	0.190587	0.273854299800777	+	derivatization:Sparc_chr11_7211|CRE_thripsis_5breaks_TFBS_full|ss_129
289	300	AACCATTCTTCA	Sox17	0.042812	0.212851758910052	-	derivatization:Sparc_chr11_7211|CRE_thripsis_5breaks_TFBS_full|ss_129
7	18	CCATAATCAGTA	Gata4/6	0.0767857	0.222632410496169	-	derivatization:Sparc_chr11_7211|CRE_thripsis_5breaks_TFBS_full|ss_13
30	41	TGCAGATAGGCA	Gata4/6	0.334159	0.480152785694343	+	derivatization:Sparc_chr11_7211|CRE_thripsis_5breaks_TFBS_full|ss_13
41	52	AGTGAGTGAATG	Jun_Atf3	0.0536473	0.133991125919284	-	derivatization:Sparc_chr11_7211|CRE_thripsis_5breaks_TFBS_full|ss_13
45	58	AGTGAATGATAAAT	Hnf1b	0.00518198	0.360367634125648	-	derivatization:Sparc_chr11_7211|CRE_thripsis_5breaks_TFBS_full|ss_13
46	59	GTGAATGATAAATT	Hnf1b	0.00366984	0.255209699462304	+	derivatization:Sparc_chr11_7211|CRE_thripsis_5breaks_TFBS_full|ss_13
48	59	GAATGATAAATT	Gata4/6	0.200187	0.287648531716319	+	derivatization:Sparc_chr11_7211|CRE_thripsis_5breaks_TFBS_full|ss_13
49	60	AATGATAAATTC	Jun_Atf3	0.0667527	0.166723571012002	-	derivatization:Sparc_chr11_7211|CRE_thripsis_5breaks_TFBS_full|ss_13
57	70	ATTCAGCAAAGATA	Foxa2	0.014668	0.0650999622235975	+	derivatization:Sparc_chr11_7211|CRE_thripsis_5breaks_TFBS_full|ss_13
63	74	CAAAGATAACCA	Gata4/6	0.566761	0.814378403612985	+	derivatization:Sparc_chr11_7211|CRE_thripsis_5breaks_TFBS_full|ss_13
74	87	ACTAAGCAAAGATA	Foxa2	0.0343138	0.152292547296706	+	derivatization:Sparc_chr11_7211|CRE_thripsis_5breaks_TFBS_full|ss_13
80	91	CAAAGATAGTGC	Gata4/6	0.190587	0.273854299800777	+	derivatization:Sparc_chr11_7211|CRE_thripsis_5breaks_TFBS_full|ss_13
106	117	AACCATTCTTCA	Sox17	0.042812	0.212851758910052	-	derivatization:Sparc_chr11_7211|CRE_thripsis_5breaks_TFBS_full|ss_13
125	136	TTAGAGGTCACT	Jun_Atf3	0.0613324	0.153185665100236	+	derivatization:Sparc_chr11_7211|CRE_thripsis_5breaks_TFBS_full|ss_13
171	182	TGTTAGGTCATA	Jun_Atf3	0.211718	0.528793307349652	+	derivatization:Sparc_chr11_7211|CRE_thripsis_5breaks_TFBS_full|ss_13
181	192	TATGAGATATTG	Jun_Atf3	0.0740135	0.184858365625613	-	derivatization:Sparc_chr11_7211|CRE_thripsis_5breaks_TFBS_full|ss_13
182	193	ATGAGATATTGG	Gata4/6	0.165754	0.238171783013416	+	derivatization:Sparc_chr11_7211|CRE_thripsis_5breaks_TFBS_full|ss_13
186	199	GATATTGGTTAGTG	Foxa2	0.01776	0.0788229703498153	-	derivatization:Sparc_chr11_7211|CRE_thripsis_5breaks_TFBS_full|ss_13
201	212	CAAACAAAGAAG	Sox17	0.0506449	0.251795198655136	+	derivatization:Sparc_chr11_7211|CRE_thripsis_5breaks_TFBS_full|ss_13
206	217	AAAGAAGTCAGA	Jun_Atf3	0.0729606	0.182228610605688	+	derivatization:Sparc_chr11_7211|CRE_thripsis_5breaks_TFBS_full|ss_13
212	223	GTCAGATTGTAA	Gata4/6	0.078108	0.112233319422831	+	derivatization:Sparc_chr11_7211|CRE_thripsis_5breaks_TFBS_full|ss_13
213	224	TCAGATTGTAAT	Sox17	0.0232729	0.115707691767209	-	derivatization:Sparc_chr11_7211|CRE_thripsis_5breaks_TFBS_full|ss_13
214	225	CAGATTGTAATC	Jun_Atf3	0.023863	0.0596009535952765	+	derivatization:Sparc_chr11_7211|CRE_thripsis_5breaks_TFBS_full|ss_13
218	229	TTGTAATCTCCG	Gata4/6	0.286266	0.411335374326523	-	derivatization:Sparc_chr11_7211|CRE_thripsis_5breaks_TFBS_full|ss_13
229	240	GGTGACTTTTGT	Jun_Atf3	0.109971	0.274666909769356	-	derivatization:Sparc_chr11_7211|CRE_thripsis_5breaks_TFBS_full|ss_13
232	243	GACTTTTGTATC	Sox17	0.0152932	0.0760343950145568	-	derivatization:Sparc_chr11_7211|CRE_thripsis_5breaks_TFBS_full|ss_13
235	246	TTTTGTATCACT	Jun_Atf3	0.0714443	0.17844145367083	+	derivatization:Sparc_chr11_7211|CRE_thripsis_5breaks_TFBS_full|ss_13
236	247	TTTGTATCACTG	Gata4/6	0.146205	0.210081841376235	-	derivatization:Sparc_chr11_7211|CRE_thripsis_5breaks_TFBS_full|ss_13
250	261	CGGAAATCAATG	Gata4/6	0.0594437	0.0854146024706167	-	derivatization:Sparc_chr11_7211|CRE_thripsis_5breaks_TFBS_full|ss_13
253	264	AAATCAATGGGT	Sox17	0.0817395	0.406390646254045	+	derivatization:Sparc_chr11_7211|CRE_thripsis_5breaks_TFBS_full|ss_13
255	268	ATCAATGGGTTAAC	Hnf1b	0.00174869	0.121608203451032	+	derivatization:Sparc_chr11_7211|CRE_thripsis_5breaks_TFBS_full|ss_13
258	271	AATGGGTTAACAAG	Foxa2	0.0293475	0.130250964095789	+	derivatization:Sparc_chr11_7211|CRE_thripsis_5breaks_TFBS_full|ss_13
262	275	GGTTAACAAGTAAG	Hnf1b	0.00159423	0.110866675161257	-	derivatization:Sparc_chr11_7211|CRE_thripsis_5breaks_TFBS_full|ss_13
263	276	GTTAACAAGTAAGA	Hnf1b	0.00107282	0.074606541368874	+	derivatization:Sparc_chr11_7211|CRE_thripsis_5breaks_TFBS_full|ss_13
277	288	CCACTATCATGC	Gata4/6	0.146025	0.209823199527819	-	derivatization:Sparc_chr11_7211|CRE_thripsis_5breaks_TFBS_full|ss_13
3	14	TGCAGATAGGCA	Gata4/6	0.334159	0.480152785694343	+	derivatization:Sparc_chr11_7211|CRE_thripsis_5breaks_TFBS_full|ss_130
14	25	AGTGAGTGAATG	Jun_Atf3	0.0536473	0.133991125919284	-	derivatization:Sparc_chr11_7211|CRE_thripsis_5breaks_TFBS_full|ss_130
18	31	AGTGAATGATCCAA	Hnf1b	0.00225854	0.157064426411939	-	derivatization:Sparc_chr11_7211|CRE_thripsis_5breaks_TFBS_full|ss_130
18	29	AGTGAATGATCC	Jun_Atf3	0.0223744	0.0558829810217556	-	derivatization:Sparc_chr11_7211|CRE_thripsis_5breaks_TFBS_full|ss_130
19	32	GTGAATGATCCAAT	Hnf1b	0.000964397	0.0670665392857311	+	derivatization:Sparc_chr11_7211|CRE_thripsis_5breaks_TFBS_full|ss_130
22	33	AATGATCCAATG	Jun_Atf3	0.0750436	0.187431174673029	-	derivatization:Sparc_chr11_7211|CRE_thripsis_5breaks_TFBS_full|ss_130
43	54	CCACTATCATGC	Gata4/6	0.146025	0.209823199527819	-	derivatization:Sparc_chr11_7211|CRE_thripsis_5breaks_TFBS_full|ss_130
68	79	TGTTAGGTCATA	Jun_Atf3	0.211718	0.528793307349652	+	derivatization:Sparc_chr11_7211|CRE_thripsis_5breaks_TFBS_full|ss_130
78	89	TATGAGATATTG	Jun_Atf3	0.0740135	0.184858365625613	-	derivatization:Sparc_chr11_7211|CRE_thripsis_5breaks_TFBS_full|ss_130
79	90	ATGAGATATTGG	Gata4/6	0.165754	0.238171783013416	+	derivatization:Sparc_chr11_7211|CRE_thripsis_5breaks_TFBS_full|ss_130
83	96	GATATTGGTTAGTG	Foxa2	0.01776	0.0788229703498153	-	derivatization:Sparc_chr11_7211|CRE_thripsis_5breaks_TFBS_full|ss_130
98	109	CAAACAAAGAAG	Sox17	0.0506449	0.251795198655136	+	derivatization:Sparc_chr11_7211|CRE_thripsis_5breaks_TFBS_full|ss_130
103	114	AAAGAAGTCAGA	Jun_Atf3	0.0729606	0.182228610605688	+	derivatization:Sparc_chr11_7211|CRE_thripsis_5breaks_TFBS_full|ss_130
109	120	GTCAGATTGTAA	Gata4/6	0.078108	0.112233319422831	+	derivatization:Sparc_chr11_7211|CRE_thripsis_5breaks_TFBS_full|ss_130
110	121	TCAGATTGTAAT	Sox17	0.0232729	0.115707691767209	-	derivatization:Sparc_chr11_7211|CRE_thripsis_5breaks_TFBS_full|ss_130
111	122	CAGATTGTAATC	Jun_Atf3	0.023863	0.0596009535952765	+	derivatization:Sparc_chr11_7211|CRE_thripsis_5breaks_TFBS_full|ss_130
115	126	TTGTAATCTCCG	Gata4/6	0.286266	0.411335374326523	-	derivatization:Sparc_chr11_7211|CRE_thripsis_5breaks_TFBS_full|ss_130
126	137	GGTGACTTTTGT	Jun_Atf3	0.109971	0.274666909769356	-	derivatization:Sparc_chr11_7211|CRE_thripsis_5breaks_TFBS_full|ss_130
129	140	GACTTTTGTATC	Sox17	0.0152932	0.0760343950145568	-	derivatization:Sparc_chr11_7211|CRE_thripsis_5breaks_TFBS_full|ss_130
132	143	TTTTGTATCACT	Jun_Atf3	0.0714443	0.17844145367083	+	derivatization:Sparc_chr11_7211|CRE_thripsis_5breaks_TFBS_full|ss_130
133	144	TTTGTATCACTG	Gata4/6	0.146205	0.210081841376235	-	derivatization:Sparc_chr11_7211|CRE_thripsis_5breaks_TFBS_full|ss_130
147	158	CGGAAATCAATG	Gata4/6	0.0594437	0.0854146024706167	-	derivatization:Sparc_chr11_7211|CRE_thripsis_5breaks_TFBS_full|ss_130
150	161	AAATCAATGGGT	Sox17	0.0817395	0.406390646254045	+	derivatization:Sparc_chr11_7211|CRE_thripsis_5breaks_TFBS_full|ss_130
152	165	ATCAATGGGTTAAC	Hnf1b	0.00174869	0.121608203451032	+	derivatization:Sparc_chr11_7211|CRE_thripsis_5breaks_TFBS_full|ss_130
155	168	AATGGGTTAACAAG	Foxa2	0.0293475	0.130250964095789	+	derivatization:Sparc_chr11_7211|CRE_thripsis_5breaks_TFBS_full|ss_130
159	172	GGTTAACAAGTAAC	Hnf1b	0.00606835	0.422007983926294	-	derivatization:Sparc_chr11_7211|CRE_thripsis_5breaks_TFBS_full|ss_130
160	173	GTTAACAAGTAACT	Hnf1b	0.0142398	0.990270714364472	+	derivatization:Sparc_chr11_7211|CRE_thripsis_5breaks_TFBS_full|ss_130
162	173	TAACAAGTAACT	Jun_Atf3	0.027489	0.0686573613284396	+	derivatization:Sparc_chr11_7211|CRE_thripsis_5breaks_TFBS_full|ss_130
174	185	TTAGAATCGGGG	Gata4/6	0.0573427	0.082395677339934	-	derivatization:Sparc_chr11_7211|CRE_thripsis_5breaks_TFBS_full|ss_130
186	197	CCATAATCAGTA	Gata4/6	0.0767857	0.222632410496169	-	derivatization:Sparc_chr11_7211|CRE_thripsis_5breaks_TFBS_full|ss_130
199	210	TGAACAACAAAT	Sox17	0.010824	0.0538145248631786	+	derivatization:Sparc_chr11_7211|CRE_thripsis_5breaks_TFBS_full|ss_130
209	222	ATTCAGCAAAGATA	Foxa2	0.014668	0.0650999622235975	+	derivatization:Sparc_chr11_7211|CRE_thripsis_5breaks_TFBS_full|ss_130
215	226	CAAAGATAACCA	Gata4/6	0.566761	0.814378403612985	+	derivatization:Sparc_chr11_7211|CRE_thripsis_5breaks_TFBS_full|ss_130
226	239	ACTAAGCAAAGATA	Foxa2	0.0343138	0.152292547296706	+	derivatization:Sparc_chr11_7211|CRE_thripsis_5breaks_TFBS_full|ss_130
232	243	CAAAGATAGTGC	Gata4/6	0.190587	0.273854299800777	+	derivatization:Sparc_chr11_7211|CRE_thripsis_5breaks_TFBS_full|ss_130
258	269	AACCATTCTTCA	Sox17	0.042812	0.212851758910052	-	derivatization:Sparc_chr11_7211|CRE_thripsis_5breaks_TFBS_full|ss_130
277	288	TTAGAGGTCACT	Jun_Atf3	0.0613324	0.153185665100236	+	derivatization:Sparc_chr11_7211|CRE_thripsis_5breaks_TFBS_full|ss_130
2	13	CAAAGATAACCA	Gata4/6	0.566761	0.814378403612985	+	derivatization:Sparc_chr11_7211|CRE_thripsis_5breaks_TFBS_full|ss_131
13	26	ACTAAGCAAAGATA	Foxa2	0.0343138	0.152292547296706	+	derivatization:Sparc_chr11_7211|CRE_thripsis_5breaks_TFBS_full|ss_131
19	30	CAAAGATAGTGC	Gata4/6	0.190587	0.273854299800777	+	derivatization:Sparc_chr11_7211|CRE_thripsis_5breaks_TFBS_full|ss_131
45	56	AACCATTCTTCA	Sox17	0.042812	0.212851758910052	-	derivatization:Sparc_chr11_7211|CRE_thripsis_5breaks_TFBS_full|ss_131
64	75	TTAGAGGTCACT	Jun_Atf3	0.0613324	0.153185665100236	+	derivatization:Sparc_chr11_7211|CRE_thripsis_5breaks_TFBS_full|ss_131
84	95	CTTTAGGTCATA	Jun_Atf3	0.184094	0.459798765920833	+	derivatization:Sparc_chr11_7211|CRE_thripsis_5breaks_TFBS_full|ss_131
94	105	TATGAGATATTG	Jun_Atf3	0.0740135	0.184858365625613	-	derivatization:Sparc_chr11_7211|CRE_thripsis_5breaks_TFBS_full|ss_131
95	106	ATGAGATATTGG	Gata4/6	0.165754	0.238171783013416	+	derivatization:Sparc_chr11_7211|CRE_thripsis_5breaks_TFBS_full|ss_131
99	112	GATATTGGTTAGTG	Foxa2	0.01776	0.0788229703498153	-	derivatization:Sparc_chr11_7211|CRE_thripsis_5breaks_TFBS_full|ss_131
114	125	CAAACAAAGAAG	Sox17	0.0506449	0.251795198655136	+	derivatization:Sparc_chr11_7211|CRE_thripsis_5breaks_TFBS_full|ss_131
119	130	AAAGAAGTCAGA	Jun_Atf3	0.0729606	0.182228610605688	+	derivatization:Sparc_chr11_7211|CRE_thripsis_5breaks_TFBS_full|ss_131
125	136	GTCAGATTGTAA	Gata4/6	0.078108	0.112233319422831	+	derivatization:Sparc_chr11_7211|CRE_thripsis_5breaks_TFBS_full|ss_131
126	137	TCAGATTGTAAT	Sox17	0.0232729	0.115707691767209	-	derivatization:Sparc_chr11_7211|CRE_thripsis_5breaks_TFBS_full|ss_131
127	138	CAGATTGTAATC	Jun_Atf3	0.023863	0.0596009535952765	+	derivatization:Sparc_chr11_7211|CRE_thripsis_5breaks_TFBS_full|ss_131
131	142	TTGTAATCTCCG	Gata4/6	0.286266	0.411335374326523	-	derivatization:Sparc_chr11_7211|CRE_thripsis_5breaks_TFBS_full|ss_131
142	153	GGTGACTTTTGT	Jun_Atf3	0.109971	0.274666909769356	-	derivatization:Sparc_chr11_7211|CRE_thripsis_5breaks_TFBS_full|ss_131
145	156	GACTTTTGTATC	Sox17	0.0152932	0.0760343950145568	-	derivatization:Sparc_chr11_7211|CRE_thripsis_5breaks_TFBS_full|ss_131
148	159	TTTTGTATCACT	Jun_Atf3	0.0714443	0.17844145367083	+	derivatization:Sparc_chr11_7211|CRE_thripsis_5breaks_TFBS_full|ss_131
149	160	TTTGTATCACTG	Gata4/6	0.146205	0.210081841376235	-	derivatization:Sparc_chr11_7211|CRE_thripsis_5breaks_TFBS_full|ss_131
163	174	CGGAAATCAATG	Gata4/6	0.0594437	0.0854146024706167	-	derivatization:Sparc_chr11_7211|CRE_thripsis_5breaks_TFBS_full|ss_131
166	177	AAATCAATGGGT	Sox17	0.0817395	0.406390646254045	+	derivatization:Sparc_chr11_7211|CRE_thripsis_5breaks_TFBS_full|ss_131
168	181	ATCAATGGGTTAAC	Hnf1b	0.00174869	0.121608203451032	+	derivatization:Sparc_chr11_7211|CRE_thripsis_5breaks_TFBS_full|ss_131
171	184	AATGGGTTAACAAG	Foxa2	0.0293475	0.130250964095789	+	derivatization:Sparc_chr11_7211|CRE_thripsis_5breaks_TFBS_full|ss_131
175	188	GGTTAACAAGTAAC	Hnf1b	0.00606835	0.422007983926294	-	derivatization:Sparc_chr11_7211|CRE_thripsis_5breaks_TFBS_full|ss_131
176	189	GTTAACAAGTAACT	Hnf1b	0.0142398	0.990270714364472	+	derivatization:Sparc_chr11_7211|CRE_thripsis_5breaks_TFBS_full|ss_131
178	189	TAACAAGTAACT	Jun_Atf3	0.027489	0.0686573613284396	+	derivatization:Sparc_chr11_7211|CRE_thripsis_5breaks_TFBS_full|ss_131
192	203	TGCAGATAGGCA	Gata4/6	0.334159	0.480152785694343	+	derivatization:Sparc_chr11_7211|CRE_thripsis_5breaks_TFBS_full|ss_131
203	214	AGTGAGTGAATG	Jun_Atf3	0.0536473	0.133991125919284	-	derivatization:Sparc_chr11_7211|CRE_thripsis_5breaks_TFBS_full|ss_131
207	220	AGTGAATGATCCAA	Hnf1b	0.00225854	0.157064426411939	-	derivatization:Sparc_chr11_7211|CRE_thripsis_5breaks_TFBS_full|ss_131
207	218	AGTGAATGATCC	Jun_Atf3	0.0223744	0.0558829810217556	-	derivatization:Sparc_chr11_7211|CRE_thripsis_5breaks_TFBS_full|ss_131
208	221	GTGAATGATCCAAT	Hnf1b	0.000964397	0.0670665392857311	+	derivatization:Sparc_chr11_7211|CRE_thripsis_5breaks_TFBS_full|ss_131
211	222	AATGATCCAATG	Jun_Atf3	0.0750436	0.187431174673029	-	derivatization:Sparc_chr11_7211|CRE_thripsis_5breaks_TFBS_full|ss_131
237	250	GCTGTTGACCACTA	Foxa2	0.0118008	0.0523746682716273	-	derivatization:Sparc_chr11_7211|CRE_thripsis_5breaks_TFBS_full|ss_131
245	256	CCACTATCATGC	Gata4/6	0.146025	0.209823199527819	-	derivatization:Sparc_chr11_7211|CRE_thripsis_5breaks_TFBS_full|ss_131
261	272	TTAGAATCGGGG	Gata4/6	0.0573427	0.082395677339934	-	derivatization:Sparc_chr11_7211|CRE_thripsis_5breaks_TFBS_full|ss_131
273	284	CCATAATCAGTA	Gata4/6	0.0767857	0.222632410496169	-	derivatization:Sparc_chr11_7211|CRE_thripsis_5breaks_TFBS_full|ss_131
286	297	TGAACAACAAAT	Sox17	0.010824	0.0538145248631786	+	derivatization:Sparc_chr11_7211|CRE_thripsis_5breaks_TFBS_full|ss_131
5	16	TGTGACTTTTGT	Jun_Atf3	0.0803482	0.200680104750618	-	derivatization:Sparc_chr11_7211|CRE_thripsis_5breaks_TFBS_full|ss_132
8	19	GACTTTTGTATC	Sox17	0.0152932	0.0760343950145568	-	derivatization:Sparc_chr11_7211|CRE_thripsis_5breaks_TFBS_full|ss_132
11	22	TTTTGTATCACT	Jun_Atf3	0.0714443	0.17844145367083	+	derivatization:Sparc_chr11_7211|CRE_thripsis_5breaks_TFBS_full|ss_132
12	23	TTTGTATCACTG	Gata4/6	0.146205	0.210081841376235	-	derivatization:Sparc_chr11_7211|CRE_thripsis_5breaks_TFBS_full|ss_132
26	37	CGGAAATCAATG	Gata4/6	0.0594437	0.0854146024706167	-	derivatization:Sparc_chr11_7211|CRE_thripsis_5breaks_TFBS_full|ss_132
29	40	AAATCAATGGGT	Sox17	0.0817395	0.406390646254045	+	derivatization:Sparc_chr11_7211|CRE_thripsis_5breaks_TFBS_full|ss_132
31	44	ATCAATGGGTTAAC	Hnf1b	0.00174869	0.121608203451032	+	derivatization:Sparc_chr11_7211|CRE_thripsis_5breaks_TFBS_full|ss_132
34	47	AATGGGTTAACAAG	Foxa2	0.0293475	0.130250964095789	+	derivatization:Sparc_chr11_7211|CRE_thripsis_5breaks_TFBS_full|ss_132
38	51	GGTTAACAAGTAAC	Hnf1b	0.00606835	0.422007983926294	-	derivatization:Sparc_chr11_7211|CRE_thripsis_5breaks_TFBS_full|ss_132
39	52	GTTAACAAGTAACT	Hnf1b	0.0142398	0.990270714364472	+	derivatization:Sparc_chr11_7211|CRE_thripsis_5breaks_TFBS_full|ss_132
41	52	TAACAAGTAACT	Jun_Atf3	0.027489	0.0686573613284396	+	derivatization:Sparc_chr11_7211|CRE_thripsis_5breaks_TFBS_full|ss_132
60	71	TGCAGATAGGCA	Gata4/6	0.334159	0.480152785694343	+	derivatization:Sparc_chr11_7211|CRE_thripsis_5breaks_TFBS_full|ss_132
71	82	AGTGAGTGAATG	Jun_Atf3	0.0536473	0.133991125919284	-	derivatization:Sparc_chr11_7211|CRE_thripsis_5breaks_TFBS_full|ss_132
75	88	AGTGAATGATCCAA	Hnf1b	0.00225854	0.157064426411939	-	derivatization:Sparc_chr11_7211|CRE_thripsis_5breaks_TFBS_full|ss_132
75	86	AGTGAATGATCC	Jun_Atf3	0.0223744	0.0558829810217556	-	derivatization:Sparc_chr11_7211|CRE_thripsis_5breaks_TFBS_full|ss_132
76	89	GTGAATGATCCAAT	Hnf1b	0.000964397	0.0670665392857311	+	derivatization:Sparc_chr11_7211|CRE_thripsis_5breaks_TFBS_full|ss_132
79	90	AATGATCCAATT	Jun_Atf3	0.069757	0.174227201942157	-	derivatization:Sparc_chr11_7211|CRE_thripsis_5breaks_TFBS_full|ss_132
88	101	ATTCAGCAAAGATA	Foxa2	0.014668	0.0650999622235975	+	derivatization:Sparc_chr11_7211|CRE_thripsis_5breaks_TFBS_full|ss_132
94	105	CAAAGATAACCA	Gata4/6	0.566761	0.814378403612985	+	derivatization:Sparc_chr11_7211|CRE_thripsis_5breaks_TFBS_full|ss_132
105	118	ACTAAGCAAAGATA	Foxa2	0.0343138	0.152292547296706	+	derivatization:Sparc_chr11_7211|CRE_thripsis_5breaks_TFBS_full|ss_132
111	122	CAAAGATAGTGC	Gata4/6	0.190587	0.273854299800777	+	derivatization:Sparc_chr11_7211|CRE_thripsis_5breaks_TFBS_full|ss_132
137	148	AACCATTCTTCA	Sox17	0.042812	0.212851758910052	-	derivatization:Sparc_chr11_7211|CRE_thripsis_5breaks_TFBS_full|ss_132
156	167	TTAGAGGTCACT	Jun_Atf3	0.0613324	0.153185665100236	+	derivatization:Sparc_chr11_7211|CRE_thripsis_5breaks_TFBS_full|ss_132
182	193	CCACTATCATGC	Gata4/6	0.146025	0.209823199527819	-	derivatization:Sparc_chr11_7211|CRE_thripsis_5breaks_TFBS_full|ss_132
215	226	TGTTAGGTCATA	Jun_Atf3	0.211718	0.528793307349652	+	derivatization:Sparc_chr11_7211|CRE_thripsis_5breaks_TFBS_full|ss_132
225	236	TATGAGATATTG	Jun_Atf3	0.0740135	0.184858365625613	-	derivatization:Sparc_chr11_7211|CRE_thripsis_5breaks_TFBS_full|ss_132
226	237	ATGAGATATTGG	Gata4/6	0.165754	0.238171783013416	+	derivatization:Sparc_chr11_7211|CRE_thripsis_5breaks_TFBS_full|ss_132
230	243	GATATTGGTTAGTG	Foxa2	0.01776	0.0788229703498153	-	derivatization:Sparc_chr11_7211|CRE_thripsis_5breaks_TFBS_full|ss_132
245	256	CAAACAAAGAAG	Sox17	0.0506449	0.251795198655136	+	derivatization:Sparc_chr11_7211|CRE_thripsis_5breaks_TFBS_full|ss_132
250	261	AAAGAAGTCAGA	Jun_Atf3	0.0729606	0.182228610605688	+	derivatization:Sparc_chr11_7211|CRE_thripsis_5breaks_TFBS_full|ss_132
256	267	GTCAGATTGTAA	Gata4/6	0.078108	0.112233319422831	+	derivatization:Sparc_chr11_7211|CRE_thripsis_5breaks_TFBS_full|ss_132
257	268	TCAGATTGTAAT	Sox17	0.0232729	0.115707691767209	-	derivatization:Sparc_chr11_7211|CRE_thripsis_5breaks_TFBS_full|ss_132
258	269	CAGATTGTAATC	Jun_Atf3	0.023863	0.0596009535952765	+	derivatization:Sparc_chr11_7211|CRE_thripsis_5breaks_TFBS_full|ss_132
262	273	TTGTAATCTCCG	Gata4/6	0.286266	0.411335374326523	-	derivatization:Sparc_chr11_7211|CRE_thripsis_5breaks_TFBS_full|ss_132
269	280	CTCCGATCGGGG	Gata4/6	0.0889393	0.127796805271457	-	derivatization:Sparc_chr11_7211|CRE_thripsis_5breaks_TFBS_full|ss_132
281	292	CCATAATCAGTA	Gata4/6	0.0767857	0.222632410496169	-	derivatization:Sparc_chr11_7211|CRE_thripsis_5breaks_TFBS_full|ss_132
15	26	AACCATTCTTCA	Sox17	0.042812	0.212851758910052	-	derivatization:Sparc_chr11_7211|CRE_thripsis_5breaks_TFBS_full|ss_133
37	48	GAGGGTGCAGAT	Klf4	0.0450045	0.16223506769575	-	derivatization:Sparc_chr11_7211|CRE_thripsis_5breaks_TFBS_full|ss_133
42	53	TGCAGATAGGCA	Gata4/6	0.334159	0.480152785694343	+	derivatization:Sparc_chr11_7211|CRE_thripsis_5breaks_TFBS_full|ss_133
53	64	AGTGAGTGAATG	Jun_Atf3	0.0536473	0.133991125919284	-	derivatization:Sparc_chr11_7211|CRE_thripsis_5breaks_TFBS_full|ss_133
57	70	AGTGAATGATCCAA	Hnf1b	0.00225854	0.157064426411939	-	derivatization:Sparc_chr11_7211|CRE_thripsis_5breaks_TFBS_full|ss_133
57	68	AGTGAATGATCC	Jun_Atf3	0.0223744	0.0558829810217556	-	derivatization:Sparc_chr11_7211|CRE_thripsis_5breaks_TFBS_full|ss_133
58	71	GTGAATGATCCAAT	Hnf1b	0.000964397	0.0670665392857311	+	derivatization:Sparc_chr11_7211|CRE_thripsis_5breaks_TFBS_full|ss_133
61	72	AATGATCCAATG	Jun_Atf3	0.0750436	0.187431174673029	-	derivatization:Sparc_chr11_7211|CRE_thripsis_5breaks_TFBS_full|ss_133
89	100	TGTTAGGTCATA	Jun_Atf3	0.211718	0.528793307349652	+	derivatization:Sparc_chr11_7211|CRE_thripsis_5breaks_TFBS_full|ss_133
99	110	TATGAGATATTG	Jun_Atf3	0.0740135	0.184858365625613	-	derivatization:Sparc_chr11_7211|CRE_thripsis_5breaks_TFBS_full|ss_133
100	111	ATGAGATATTGG	Gata4/6	0.165754	0.238171783013416	+	derivatization:Sparc_chr11_7211|CRE_thripsis_5breaks_TFBS_full|ss_133
104	117	GATATTGGTTTCAC	Foxa2	0.02528	0.112198462299737	-	derivatization:Sparc_chr11_7211|CRE_thripsis_5breaks_TFBS_full|ss_133
133	144	CCACTATCATGC	Gata4/6	0.146025	0.209823199527819	-	derivatization:Sparc_chr11_7211|CRE_thripsis_5breaks_TFBS_full|ss_133
154	165	CAAACAAAGAAG	Sox17	0.0506449	0.251795198655136	+	derivatization:Sparc_chr11_7211|CRE_thripsis_5breaks_TFBS_full|ss_133
159	170	AAAGAAGTCAGA	Jun_Atf3	0.0729606	0.182228610605688	+	derivatization:Sparc_chr11_7211|CRE_thripsis_5breaks_TFBS_full|ss_133
165	176	GTCAGATTGTAA	Gata4/6	0.078108	0.112233319422831	+	derivatization:Sparc_chr11_7211|CRE_thripsis_5breaks_TFBS_full|ss_133
166	177	TCAGATTGTAAT	Sox17	0.0232729	0.115707691767209	-	derivatization:Sparc_chr11_7211|CRE_thripsis_5breaks_TFBS_full|ss_133
167	178	CAGATTGTAATC	Jun_Atf3	0.023863	0.0596009535952765	+	derivatization:Sparc_chr11_7211|CRE_thripsis_5breaks_TFBS_full|ss_133
171	182	TTGTAATCTCCG	Gata4/6	0.286266	0.411335374326523	-	derivatization:Sparc_chr11_7211|CRE_thripsis_5breaks_TFBS_full|ss_133
182	193	GGTGACTTTTGT	Jun_Atf3	0.109971	0.274666909769356	-	derivatization:Sparc_chr11_7211|CRE_thripsis_5breaks_TFBS_full|ss_133
185	196	GACTTTTGTATC	Sox17	0.0152932	0.0760343950145568	-	derivatization:Sparc_chr11_7211|CRE_thripsis_5breaks_TFBS_full|ss_133
188	199	TTTTGTATCACT	Jun_Atf3	0.0714443	0.17844145367083	+	derivatization:Sparc_chr11_7211|CRE_thripsis_5breaks_TFBS_full|ss_133
189	200	TTTGTATCACTG	Gata4/6	0.146205	0.210081841376235	-	derivatization:Sparc_chr11_7211|CRE_thripsis_5breaks_TFBS_full|ss_133
203	214	CGGAAATCAATG	Gata4/6	0.0594437	0.0854146024706167	-	derivatization:Sparc_chr11_7211|CRE_thripsis_5breaks_TFBS_full|ss_133
206	217	AAATCAATGGGT	Sox17	0.0817395	0.406390646254045	+	derivatization:Sparc_chr11_7211|CRE_thripsis_5breaks_TFBS_full|ss_133
208	221	ATCAATGGGTTAAC	Hnf1b	0.00174869	0.121608203451032	+	derivatization:Sparc_chr11_7211|CRE_thripsis_5breaks_TFBS_full|ss_133
211	224	AATGGGTTAACAAG	Foxa2	0.0293475	0.130250964095789	+	derivatization:Sparc_chr11_7211|CRE_thripsis_5breaks_TFBS_full|ss_133
215	228	GGTTAACAAGTAAC	Hnf1b	0.00606835	0.422007983926294	-	derivatization:Sparc_chr11_7211|CRE_thripsis_5breaks_TFBS_full|ss_133
216	229	GTTAACAAGTAACT	Hnf1b	0.0142398	0.990270714364472	+	derivatization:Sparc_chr11_7211|CRE_thripsis_5breaks_TFBS_full|ss_133
218	229	TAACAAGTAACT	Jun_Atf3	0.027489	0.0686573613284396	+	derivatization:Sparc_chr11_7211|CRE_thripsis_5breaks_TFBS_full|ss_133
230	241	TTAGAATCGGGG	Gata4/6	0.0573427	0.082395677339934	-	derivatization:Sparc_chr11_7211|CRE_thripsis_5breaks_TFBS_full|ss_133
242	253	CCATAATCAGTA	Gata4/6	0.0767857	0.222632410496169	-	derivatization:Sparc_chr11_7211|CRE_thripsis_5breaks_TFBS_full|ss_133
255	266	TGAACAACAAAT	Sox17	0.010824	0.0538145248631786	+	derivatization:Sparc_chr11_7211|CRE_thripsis_5breaks_TFBS_full|ss_133
265	278	ATTCAGCAAAGATA	Foxa2	0.014668	0.0650999622235975	+	derivatization:Sparc_chr11_7211|CRE_thripsis_5breaks_TFBS_full|ss_133
271	282	CAAAGATAACCA	Gata4/6	0.566761	0.814378403612985	+	derivatization:Sparc_chr11_7211|CRE_thripsis_5breaks_TFBS_full|ss_133
282	295	ACTAAGCAAAGATA	Foxa2	0.0343138	0.152292547296706	+	derivatization:Sparc_chr11_7211|CRE_thripsis_5breaks_TFBS_full|ss_133
288	299	CAAAGATAGTGC	Gata4/6	0.190587	0.273854299800777	+	derivatization:Sparc_chr11_7211|CRE_thripsis_5breaks_TFBS_full|ss_133
2	13	AACCATTCTTCA	Sox17	0.042812	0.212851758910052	-	derivatization:Sparc_chr11_7211|CRE_thripsis_5breaks_TFBS_full|ss_134
21	32	TTAGAGGTCACT	Jun_Atf3	0.0613324	0.153185665100236	+	derivatization:Sparc_chr11_7211|CRE_thripsis_5breaks_TFBS_full|ss_134
47	58	CCACTATCATGC	Gata4/6	0.146025	0.209823199527819	-	derivatization:Sparc_chr11_7211|CRE_thripsis_5breaks_TFBS_full|ss_134
59	72	TCTGTGTGCAGATA	Foxa2	0.0401106	0.178020080772145	-	derivatization:Sparc_chr11_7211|CRE_thripsis_5breaks_TFBS_full|ss_134
65	76	TGCAGATAGGCA	Gata4/6	0.334159	0.480152785694343	+	derivatization:Sparc_chr11_7211|CRE_thripsis_5breaks_TFBS_full|ss_134
76	87	AGTGAGTGAATG	Jun_Atf3	0.0536473	0.133991125919284	-	derivatization:Sparc_chr11_7211|CRE_thripsis_5breaks_TFBS_full|ss_134
84	95	AATGATGTTAGG	Jun_Atf3	0.0471379	0.117733050768084	-	derivatization:Sparc_chr11_7211|CRE_thripsis_5breaks_TFBS_full|ss_134
89	100	TGTTAGGTCATA	Jun_Atf3	0.211718	0.528793307349652	+	derivatization:Sparc_chr11_7211|CRE_thripsis_5breaks_TFBS_full|ss_134
99	110	TATGAGATATTG	Jun_Atf3	0.0740135	0.184858365625613	-	derivatization:Sparc_chr11_7211|CRE_thripsis_5breaks_TFBS_full|ss_134
100	111	ATGAGATATTGG	Gata4/6	0.165754	0.238171783013416	+	derivatization:Sparc_chr11_7211|CRE_thripsis_5breaks_TFBS_full|ss_134
104	117	GATATTGGTTAGTG	Foxa2	0.01776	0.0788229703498153	-	derivatization:Sparc_chr11_7211|CRE_thripsis_5breaks_TFBS_full|ss_134
119	130	CAAACAAAGAAG	Sox17	0.0506449	0.251795198655136	+	derivatization:Sparc_chr11_7211|CRE_thripsis_5breaks_TFBS_full|ss_134
124	135	AAAGAAGTCAGA	Jun_Atf3	0.0729606	0.182228610605688	+	derivatization:Sparc_chr11_7211|CRE_thripsis_5breaks_TFBS_full|ss_134
130	141	GTCAGATTGTAA	Gata4/6	0.078108	0.112233319422831	+	derivatization:Sparc_chr11_7211|CRE_thripsis_5breaks_TFBS_full|ss_134
131	142	TCAGATTGTAAT	Sox17	0.0232729	0.115707691767209	-	derivatization:Sparc_chr11_7211|CRE_thripsis_5breaks_TFBS_full|ss_134
132	143	CAGATTGTAATC	Jun_Atf3	0.023863	0.0596009535952765	+	derivatization:Sparc_chr11_7211|CRE_thripsis_5breaks_TFBS_full|ss_134
136	147	TTGTAATCTCCG	Gata4/6	0.286266	0.411335374326523	-	derivatization:Sparc_chr11_7211|CRE_thripsis_5breaks_TFBS_full|ss_134
147	158	GGTGACTTTTGT	Jun_Atf3	0.109971	0.274666909769356	-	derivatization:Sparc_chr11_7211|CRE_thripsis_5breaks_TFBS_full|ss_134
150	161	GACTTTTGTATC	Sox17	0.0152932	0.0760343950145568	-	derivatization:Sparc_chr11_7211|CRE_thripsis_5breaks_TFBS_full|ss_134
153	164	TTTTGTATCACT	Jun_Atf3	0.0714443	0.17844145367083	+	derivatization:Sparc_chr11_7211|CRE_thripsis_5breaks_TFBS_full|ss_134
154	165	TTTGTATCACTG	Gata4/6	0.146205	0.210081841376235	-	derivatization:Sparc_chr11_7211|CRE_thripsis_5breaks_TFBS_full|ss_134
168	179	CGGAAATCAATG	Gata4/6	0.0594437	0.0854146024706167	-	derivatization:Sparc_chr11_7211|CRE_thripsis_5breaks_TFBS_full|ss_134
171	182	AAATCAATGGGT	Sox17	0.0817395	0.406390646254045	+	derivatization:Sparc_chr11_7211|CRE_thripsis_5breaks_TFBS_full|ss_134
173	186	ATCAATGGGTTAAC	Hnf1b	0.00174869	0.121608203451032	+	derivatization:Sparc_chr11_7211|CRE_thripsis_5breaks_TFBS_full|ss_134
176	189	AATGGGTTAACAAG	Foxa2	0.0293475	0.130250964095789	+	derivatization:Sparc_chr11_7211|CRE_thripsis_5breaks_TFBS_full|ss_134
180	193	GGTTAACAAGTAAC	Hnf1b	0.00606835	0.422007983926294	-	derivatization:Sparc_chr11_7211|CRE_thripsis_5breaks_TFBS_full|ss_134
181	194	GTTAACAAGTAACT	Hnf1b	0.0142398	0.990270714364472	+	derivatization:Sparc_chr11_7211|CRE_thripsis_5breaks_TFBS_full|ss_134
183	194	TAACAAGTAACT	Jun_Atf3	0.027489	0.0686573613284396	+	derivatization:Sparc_chr11_7211|CRE_thripsis_5breaks_TFBS_full|ss_134
195	206	TTAGAATCGGGG	Gata4/6	0.0573427	0.082395677339934	-	derivatization:Sparc_chr11_7211|CRE_thripsis_5breaks_TFBS_full|ss_134
207	218	CCATAATCAGTA	Gata4/6	0.0767857	0.222632410496169	-	derivatization:Sparc_chr11_7211|CRE_thripsis_5breaks_TFBS_full|ss_134
220	231	TGAACAACAAAT	Sox17	0.010824	0.0538145248631786	+	derivatization:Sparc_chr11_7211|CRE_thripsis_5breaks_TFBS_full|ss_134
230	243	ATTCAGCAAAGATA	Foxa2	0.014668	0.0650999622235975	+	derivatization:Sparc_chr11_7211|CRE_thripsis_5breaks_TFBS_full|ss_134
236	247	CAAAGATAACCA	Gata4/6	0.566761	0.814378403612985	+	derivatization:Sparc_chr11_7211|CRE_thripsis_5breaks_TFBS_full|ss_134
247	260	ACTAAGCAAAGATA	Foxa2	0.0343138	0.152292547296706	+	derivatization:Sparc_chr11_7211|CRE_thripsis_5breaks_TFBS_full|ss_134
253	264	CAAAGATAGTGC	Gata4/6	0.190587	0.273854299800777	+	derivatization:Sparc_chr11_7211|CRE_thripsis_5breaks_TFBS_full|ss_134
3	14	TGCAGATAGGCA	Gata4/6	0.334159	0.480152785694343	+	derivatization:Sparc_chr11_7211|CRE_thripsis_5breaks_TFBS_full|ss_135
14	25	AGTGAGTGAACT	Jun_Atf3	0.0522787	0.130572868990545	-	derivatization:Sparc_chr11_7211|CRE_thripsis_5breaks_TFBS_full|ss_135
22	33	AACTTTTGTATC	Sox17	0.0177171	0.0880854876619938	-	derivatization:Sparc_chr11_7211|CRE_thripsis_5breaks_TFBS_full|ss_135
25	36	TTTTGTATCACT	Jun_Atf3	0.0714443	0.17844145367083	+	derivatization:Sparc_chr11_7211|CRE_thripsis_5breaks_TFBS_full|ss_135
26	37	TTTGTATCACTG	Gata4/6	0.146205	0.210081841376235	-	derivatization:Sparc_chr11_7211|CRE_thripsis_5breaks_TFBS_full|ss_135
40	51	CGGAAATCAATG	Gata4/6	0.0594437	0.0854146024706167	-	derivatization:Sparc_chr11_7211|CRE_thripsis_5breaks_TFBS_full|ss_135
43	54	AAATCAATGGGT	Sox17	0.0817395	0.406390646254045	+	derivatization:Sparc_chr11_7211|CRE_thripsis_5breaks_TFBS_full|ss_135
45	58	ATCAATGGGTTAAC	Hnf1b	0.00174869	0.121608203451032	+	derivatization:Sparc_chr11_7211|CRE_thripsis_5breaks_TFBS_full|ss_135
48	61	AATGGGTTAACAAG	Foxa2	0.0293475	0.130250964095789	+	derivatization:Sparc_chr11_7211|CRE_thripsis_5breaks_TFBS_full|ss_135
52	65	GGTTAACAAGTAAC	Hnf1b	0.00606835	0.422007983926294	-	derivatization:Sparc_chr11_7211|CRE_thripsis_5breaks_TFBS_full|ss_135
53	66	GTTAACAAGTAACT	Hnf1b	0.0142398	0.990270714364472	+	derivatization:Sparc_chr11_7211|CRE_thripsis_5breaks_TFBS_full|ss_135
55	66	TAACAAGTAACT	Jun_Atf3	0.027489	0.0686573613284396	+	derivatization:Sparc_chr11_7211|CRE_thripsis_5breaks_TFBS_full|ss_135
67	78	TTAGAATCGGGG	Gata4/6	0.0573427	0.082395677339934	-	derivatization:Sparc_chr11_7211|CRE_thripsis_5breaks_TFBS_full|ss_135
79	90	CCATAATCAGTA	Gata4/6	0.0767857	0.222632410496169	-	derivatization:Sparc_chr11_7211|CRE_thripsis_5breaks_TFBS_full|ss_135
92	103	TGAACAACAAAT	Sox17	0.010824	0.0538145248631786	+	derivatization:Sparc_chr11_7211|CRE_thripsis_5breaks_TFBS_full|ss_135
102	115	ATTCAGCAAAGATA	Foxa2	0.014668	0.0650999622235975	+	derivatization:Sparc_chr11_7211|CRE_thripsis_5breaks_TFBS_full|ss_135
108	119	CAAAGATAACCA	Gata4/6	0.566761	0.814378403612985	+	derivatization:Sparc_chr11_7211|CRE_thripsis_5breaks_TFBS_full|ss_135
119	132	ACTAAGCAAAGATA	Foxa2	0.0343138	0.152292547296706	+	derivatization:Sparc_chr11_7211|CRE_thripsis_5breaks_TFBS_full|ss_135
125	136	CAAAGATAGTGC	Gata4/6	0.190587	0.273854299800777	+	derivatization:Sparc_chr11_7211|CRE_thripsis_5breaks_TFBS_full|ss_135
151	162	AACCATTCTTCA	Sox17	0.042812	0.212851758910052	-	derivatization:Sparc_chr11_7211|CRE_thripsis_5breaks_TFBS_full|ss_135
180	191	TTAGAGGTCACT	Jun_Atf3	0.0613324	0.153185665100236	+	derivatization:Sparc_chr11_7211|CRE_thripsis_5breaks_TFBS_full|ss_135
206	217	CCACTATCATGC	Gata4/6	0.146025	0.209823199527819	-	derivatization:Sparc_chr11_7211|CRE_thripsis_5breaks_TFBS_full|ss_135
237	248	TGTTAGGTCATA	Jun_Atf3	0.211718	0.528793307349652	+	derivatization:Sparc_chr11_7211|CRE_thripsis_5breaks_TFBS_full|ss_135
247	258	TATGAGATATTG	Jun_Atf3	0.0740135	0.184858365625613	-	derivatization:Sparc_chr11_7211|CRE_thripsis_5breaks_TFBS_full|ss_135
248	259	ATGAGATATTGG	Gata4/6	0.165754	0.238171783013416	+	derivatization:Sparc_chr11_7211|CRE_thripsis_5breaks_TFBS_full|ss_135
252	265	GATATTGGTTAGTG	Foxa2	0.01776	0.0788229703498153	-	derivatization:Sparc_chr11_7211|CRE_thripsis_5breaks_TFBS_full|ss_135
267	278	CAAACAAAGAAG	Sox17	0.0506449	0.251795198655136	+	derivatization:Sparc_chr11_7211|CRE_thripsis_5breaks_TFBS_full|ss_135
272	283	AAAGAAGTCAGA	Jun_Atf3	0.0729606	0.182228610605688	+	derivatization:Sparc_chr11_7211|CRE_thripsis_5breaks_TFBS_full|ss_135
278	289	GTCAGATTGTAA	Gata4/6	0.078108	0.112233319422831	+	derivatization:Sparc_chr11_7211|CRE_thripsis_5breaks_TFBS_full|ss_135
279	290	TCAGATTGTAAT	Sox17	0.0232729	0.115707691767209	-	derivatization:Sparc_chr11_7211|CRE_thripsis_5breaks_TFBS_full|ss_135
280	291	CAGATTGTAATC	Jun_Atf3	0.023863	0.0596009535952765	+	derivatization:Sparc_chr11_7211|CRE_thripsis_5breaks_TFBS_full|ss_135
284	295	TTGTAATCTCCG	Gata4/6	0.286266	0.411335374326523	-	derivatization:Sparc_chr11_7211|CRE_thripsis_5breaks_TFBS_full|ss_135
23	34	CCACTATCATGC	Gata4/6	0.146025	0.209823199527819	-	derivatization:Sparc_chr11_7211|CRE_thripsis_5breaks_TFBS_full|ss_136
36	47	CTGTTTTGTATC	Sox17	0.0134559	0.0668997473306028	-	derivatization:Sparc_chr11_7211|CRE_thripsis_5breaks_TFBS_full|ss_136
39	50	TTTTGTATCACT	Jun_Atf3	0.0714443	0.17844145367083	+	derivatization:Sparc_chr11_7211|CRE_thripsis_5breaks_TFBS_full|ss_136
40	51	TTTGTATCACTG	Gata4/6	0.146205	0.210081841376235	-	derivatization:Sparc_chr11_7211|CRE_thripsis_5breaks_TFBS_full|ss_136
54	65	CGGAAATCAATG	Gata4/6	0.0594437	0.0854146024706167	-	derivatization:Sparc_chr11_7211|CRE_thripsis_5breaks_TFBS_full|ss_136
57	68	AAATCAATGGGT	Sox17	0.0817395	0.406390646254045	+	derivatization:Sparc_chr11_7211|CRE_thripsis_5breaks_TFBS_full|ss_136
59	72	ATCAATGGGTTAAC	Hnf1b	0.00174869	0.121608203451032	+	derivatization:Sparc_chr11_7211|CRE_thripsis_5breaks_TFBS_full|ss_136
62	75	AATGGGTTAACAAG	Foxa2	0.0293475	0.130250964095789	+	derivatization:Sparc_chr11_7211|CRE_thripsis_5breaks_TFBS_full|ss_136
73	84	AAGTATGTCAAA	Jun_Atf3	0.0348546	0.0870539076051596	+	derivatization:Sparc_chr11_7211|CRE_thripsis_5breaks_TFBS_full|ss_136
75	88	GTATGTCAAACAAA	Foxa2	0.0313811	0.139276549259267	+	derivatization:Sparc_chr11_7211|CRE_thripsis_5breaks_TFBS_full|ss_136
81	92	CAAACAAAGAAG	Sox17	0.0506449	0.251795198655136	+	derivatization:Sparc_chr11_7211|CRE_thripsis_5breaks_TFBS_full|ss_136
86	97	AAAGAAGTCAGA	Jun_Atf3	0.0729606	0.182228610605688	+	derivatization:Sparc_chr11_7211|CRE_thripsis_5breaks_TFBS_full|ss_136
92	103	GTCAGATTGTAA	Gata4/6	0.078108	0.112233319422831	+	derivatization:Sparc_chr11_7211|CRE_thripsis_5breaks_TFBS_full|ss_136
93	104	TCAGATTGTAAT	Sox17	0.0232729	0.115707691767209	-	derivatization:Sparc_chr11_7211|CRE_thripsis_5breaks_TFBS_full|ss_136
94	105	CAGATTGTAATC	Jun_Atf3	0.023863	0.0596009535952765	+	derivatization:Sparc_chr11_7211|CRE_thripsis_5breaks_TFBS_full|ss_136
98	109	TTGTAATCTCCG	Gata4/6	0.286266	0.411335374326523	-	derivatization:Sparc_chr11_7211|CRE_thripsis_5breaks_TFBS_full|ss_136
109	120	GGTGACTGTGCA	Jun_Atf3	0.0723448	0.180690569821882	-	derivatization:Sparc_chr11_7211|CRE_thripsis_5breaks_TFBS_full|ss_136
117	128	TGCAGATAGGCA	Gata4/6	0.334159	0.480152785694343	+	derivatization:Sparc_chr11_7211|CRE_thripsis_5breaks_TFBS_full|ss_136
128	139	AGTGAGTGAATG	Jun_Atf3	0.0536473	0.133991125919284	-	derivatization:Sparc_chr11_7211|CRE_thripsis_5breaks_TFBS_full|ss_136
132	145	AGTGAATGATCCAA	Hnf1b	0.00225854	0.157064426411939	-	derivatization:Sparc_chr11_7211|CRE_thripsis_5breaks_TFBS_full|ss_136
132	143	AGTGAATGATCC	Jun_Atf3	0.0223744	0.0558829810217556	-	derivatization:Sparc_chr11_7211|CRE_thripsis_5breaks_TFBS_full|ss_136
133	146	GTGAATGATCCAAT	Hnf1b	0.000964397	0.0670665392857311	+	derivatization:Sparc_chr11_7211|CRE_thripsis_5breaks_TFBS_full|ss_136
136	147	AATGATCCAATG	Jun_Atf3	0.0750436	0.187431174673029	-	derivatization:Sparc_chr11_7211|CRE_thripsis_5breaks_TFBS_full|ss_136
164	175	TGTTAGGTCATA	Jun_Atf3	0.211718	0.528793307349652	+	derivatization:Sparc_chr11_7211|CRE_thripsis_5breaks_TFBS_full|ss_136
174	185	TATGAGATATTG	Jun_Atf3	0.0740135	0.184858365625613	-	derivatization:Sparc_chr11_7211|CRE_thripsis_5breaks_TFBS_full|ss_136
175	186	ATGAGATATTGG	Gata4/6	0.165754	0.238171783013416	+	derivatization:Sparc_chr11_7211|CRE_thripsis_5breaks_TFBS_full|ss_136
179	192	GATATTGGTTAGAC	Foxa2	0.0201084	0.0892457104156659	-	derivatization:Sparc_chr11_7211|CRE_thripsis_5breaks_TFBS_full|ss_136
194	205	TTAGAATCGGGG	Gata4/6	0.0573427	0.082395677339934	-	derivatization:Sparc_chr11_7211|CRE_thripsis_5breaks_TFBS_full|ss_136
206	217	CCATAATCAGTA	Gata4/6	0.0767857	0.222632410496169	-	derivatization:Sparc_chr11_7211|CRE_thripsis_5breaks_TFBS_full|ss_136
219	230	TGAACAACAAAT	Sox17	0.010824	0.0538145248631786	+	derivatization:Sparc_chr11_7211|CRE_thripsis_5breaks_TFBS_full|ss_136
229	242	ATTCAGCAAAGATA	Foxa2	0.014668	0.0650999622235975	+	derivatization:Sparc_chr11_7211|CRE_thripsis_5breaks_TFBS_full|ss_136
235	246	CAAAGATAACCA	Gata4/6	0.566761	0.814378403612985	+	derivatization:Sparc_chr11_7211|CRE_thripsis_5breaks_TFBS_full|ss_136
246	259	ACTAAGCAAAGATA	Foxa2	0.0343138	0.152292547296706	+	derivatization:Sparc_chr11_7211|CRE_thripsis_5breaks_TFBS_full|ss_136
252	263	CAAAGATAGTGC	Gata4/6	0.190587	0.273854299800777	+	derivatization:Sparc_chr11_7211|CRE_thripsis_5breaks_TFBS_full|ss_136
278	289	AACCATTCTTCA	Sox17	0.042812	0.212851758910052	-	derivatization:Sparc_chr11_7211|CRE_thripsis_5breaks_TFBS_full|ss_136
11	22	CCACTATCATGC	Gata4/6	0.146025	0.209823199527819	-	derivatization:Sparc_chr11_7211|CRE_thripsis_5breaks_TFBS_full|ss_137
25	36	TGAGAATCGGGG	Gata4/6	0.0476389	0.0684522952918049	-	derivatization:Sparc_chr11_7211|CRE_thripsis_5breaks_TFBS_full|ss_137
37	48	CCATAATCAGTA	Gata4/6	0.0767857	0.222632410496169	-	derivatization:Sparc_chr11_7211|CRE_thripsis_5breaks_TFBS_full|ss_137
50	61	TGAACAACAAAT	Sox17	0.010824	0.0538145248631786	+	derivatization:Sparc_chr11_7211|CRE_thripsis_5breaks_TFBS_full|ss_137
60	73	ATTCAGCAAAGATA	Foxa2	0.014668	0.0650999622235975	+	derivatization:Sparc_chr11_7211|CRE_thripsis_5breaks_TFBS_full|ss_137
66	77	CAAAGATAACCA	Gata4/6	0.566761	0.814378403612985	+	derivatization:Sparc_chr11_7211|CRE_thripsis_5breaks_TFBS_full|ss_137
77	90	ACTAAGCAAAGATA	Foxa2	0.0343138	0.152292547296706	+	derivatization:Sparc_chr11_7211|CRE_thripsis_5breaks_TFBS_full|ss_137
83	94	CAAAGATAGTGC	Gata4/6	0.190587	0.273854299800777	+	derivatization:Sparc_chr11_7211|CRE_thripsis_5breaks_TFBS_full|ss_137
109	120	AACCATTCTTCA	Sox17	0.042812	0.212851758910052	-	derivatization:Sparc_chr11_7211|CRE_thripsis_5breaks_TFBS_full|ss_137
128	139	TTAGAGGTCACT	Jun_Atf3	0.0613324	0.153185665100236	+	derivatization:Sparc_chr11_7211|CRE_thripsis_5breaks_TFBS_full|ss_137
147	158	TGTTAGGTCATA	Jun_Atf3	0.211718	0.528793307349652	+	derivatization:Sparc_chr11_7211|CRE_thripsis_5breaks_TFBS_full|ss_137
157	168	TATGAGATATTG	Jun_Atf3	0.0740135	0.184858365625613	-	derivatization:Sparc_chr11_7211|CRE_thripsis_5breaks_TFBS_full|ss_137
158	169	ATGAGATATTGG	Gata4/6	0.165754	0.238171783013416	+	derivatization:Sparc_chr11_7211|CRE_thripsis_5breaks_TFBS_full|ss_137
162	175	GATATTGGTTAGTG	Foxa2	0.01776	0.0788229703498153	-	derivatization:Sparc_chr11_7211|CRE_thripsis_5breaks_TFBS_full|ss_137
177	188	CAAACAAAGAAG	Sox17	0.0506449	0.251795198655136	+	derivatization:Sparc_chr11_7211|CRE_thripsis_5breaks_TFBS_full|ss_137
182	193	AAAGAAGTCAGA	Jun_Atf3	0.0729606	0.182228610605688	+	derivatization:Sparc_chr11_7211|CRE_thripsis_5breaks_TFBS_full|ss_137
188	199	GTCAGATTGTAA	Gata4/6	0.078108	0.112233319422831	+	derivatization:Sparc_chr11_7211|CRE_thripsis_5breaks_TFBS_full|ss_137
189	200	TCAGATTGTAAT	Sox17	0.0232729	0.115707691767209	-	derivatization:Sparc_chr11_7211|CRE_thripsis_5breaks_TFBS_full|ss_137
190	201	CAGATTGTAATC	Jun_Atf3	0.023863	0.0596009535952765	+	derivatization:Sparc_chr11_7211|CRE_thripsis_5breaks_TFBS_full|ss_137
194	205	TTGTAATCTCCG	Gata4/6	0.286266	0.411335374326523	-	derivatization:Sparc_chr11_7211|CRE_thripsis_5breaks_TFBS_full|ss_137
205	216	GGTGACTTTTGT	Jun_Atf3	0.109971	0.274666909769356	-	derivatization:Sparc_chr11_7211|CRE_thripsis_5breaks_TFBS_full|ss_137
208	219	GACTTTTGTATC	Sox17	0.0152932	0.0760343950145568	-	derivatization:Sparc_chr11_7211|CRE_thripsis_5breaks_TFBS_full|ss_137
211	222	TTTTGTATCACT	Jun_Atf3	0.0714443	0.17844145367083	+	derivatization:Sparc_chr11_7211|CRE_thripsis_5breaks_TFBS_full|ss_137
212	223	TTTGTATCACTG	Gata4/6	0.146205	0.210081841376235	-	derivatization:Sparc_chr11_7211|CRE_thripsis_5breaks_TFBS_full|ss_137
226	237	CGGAAATCAATG	Gata4/6	0.0594437	0.0854146024706167	-	derivatization:Sparc_chr11_7211|CRE_thripsis_5breaks_TFBS_full|ss_137
229	240	AAATCAATGGGT	Sox17	0.0817395	0.406390646254045	+	derivatization:Sparc_chr11_7211|CRE_thripsis_5breaks_TFBS_full|ss_137
231	244	ATCAATGGGTTAAC	Hnf1b	0.00174869	0.121608203451032	+	derivatization:Sparc_chr11_7211|CRE_thripsis_5breaks_TFBS_full|ss_137
234	247	AATGGGTTAACAAG	Foxa2	0.0293475	0.130250964095789	+	derivatization:Sparc_chr11_7211|CRE_thripsis_5breaks_TFBS_full|ss_137
238	251	GGTTAACAAGTAAC	Hnf1b	0.00606835	0.422007983926294	-	derivatization:Sparc_chr11_7211|CRE_thripsis_5breaks_TFBS_full|ss_137
239	252	GTTAACAAGTAACT	Hnf1b	0.0142398	0.990270714364472	+	derivatization:Sparc_chr11_7211|CRE_thripsis_5breaks_TFBS_full|ss_137
241	252	TAACAAGTAACT	Jun_Atf3	0.027489	0.0686573613284396	+	derivatization:Sparc_chr11_7211|CRE_thripsis_5breaks_TFBS_full|ss_137
254	265	TGCAGATAGGCA	Gata4/6	0.334159	0.480152785694343	+	derivatization:Sparc_chr11_7211|CRE_thripsis_5breaks_TFBS_full|ss_137
265	276	AGTGAGTGAATG	Jun_Atf3	0.0536473	0.133991125919284	-	derivatization:Sparc_chr11_7211|CRE_thripsis_5breaks_TFBS_full|ss_137
269	282	AGTGAATGATCCAA	Hnf1b	0.00225854	0.157064426411939	-	derivatization:Sparc_chr11_7211|CRE_thripsis_5breaks_TFBS_full|ss_137
269	280	AGTGAATGATCC	Jun_Atf3	0.0223744	0.0558829810217556	-	derivatization:Sparc_chr11_7211|CRE_thripsis_5breaks_TFBS_full|ss_137
270	283	GTGAATGATCCAAT	Hnf1b	0.000964397	0.0670665392857311	+	derivatization:Sparc_chr11_7211|CRE_thripsis_5breaks_TFBS_full|ss_137
273	284	AATGATCCAATG	Jun_Atf3	0.0750436	0.187431174673029	-	derivatization:Sparc_chr11_7211|CRE_thripsis_5breaks_TFBS_full|ss_137
3	14	TGCAGATAGGCA	Gata4/6	0.334159	0.480152785694343	+	derivatization:Sparc_chr11_7211|CRE_thripsis_5breaks_TFBS_full|ss_138
14	25	AGTGAGTGAATG	Jun_Atf3	0.0536473	0.133991125919284	-	derivatization:Sparc_chr11_7211|CRE_thripsis_5breaks_TFBS_full|ss_138
18	31	AGTGAATGATCCAA	Hnf1b	0.00225854	0.157064426411939	-	derivatization:Sparc_chr11_7211|CRE_thripsis_5breaks_TFBS_full|ss_138
18	29	AGTGAATGATCC	Jun_Atf3	0.0223744	0.0558829810217556	-	derivatization:Sparc_chr11_7211|CRE_thripsis_5breaks_TFBS_full|ss_138
19	32	GTGAATGATCCAAT	Hnf1b	0.000964397	0.0670665392857311	+	derivatization:Sparc_chr11_7211|CRE_thripsis_5breaks_TFBS_full|ss_138
22	33	AATGATCCAATG	Jun_Atf3	0.0750436	0.187431174673029	-	derivatization:Sparc_chr11_7211|CRE_thripsis_5breaks_TFBS_full|ss_138
42	53	AACCATTCTTCA	Sox17	0.042812	0.212851758910052	-	derivatization:Sparc_chr11_7211|CRE_thripsis_5breaks_TFBS_full|ss_138
61	72	TTAGAGGTCACT	Jun_Atf3	0.0613324	0.153185665100236	+	derivatization:Sparc_chr11_7211|CRE_thripsis_5breaks_TFBS_full|ss_138
87	98	CCACTATCATGC	Gata4/6	0.146025	0.209823199527819	-	derivatization:Sparc_chr11_7211|CRE_thripsis_5breaks_TFBS_full|ss_138
107	118	TGTTAGGTCATA	Jun_Atf3	0.211718	0.528793307349652	+	derivatization:Sparc_chr11_7211|CRE_thripsis_5breaks_TFBS_full|ss_138
117	128	TATGAGATATTG	Jun_Atf3	0.0740135	0.184858365625613	-	derivatization:Sparc_chr11_7211|CRE_thripsis_5breaks_TFBS_full|ss_138
118	129	ATGAGATATTGG	Gata4/6	0.165754	0.238171783013416	+	derivatization:Sparc_chr11_7211|CRE_thripsis_5breaks_TFBS_full|ss_138
122	135	GATATTGGTTAGTG	Foxa2	0.01776	0.0788229703498153	-	derivatization:Sparc_chr11_7211|CRE_thripsis_5breaks_TFBS_full|ss_138
137	148	CAAACAAAGAAG	Sox17	0.0506449	0.251795198655136	+	derivatization:Sparc_chr11_7211|CRE_thripsis_5breaks_TFBS_full|ss_138
142	153	AAAGAAGTCAGA	Jun_Atf3	0.0729606	0.182228610605688	+	derivatization:Sparc_chr11_7211|CRE_thripsis_5breaks_TFBS_full|ss_138
148	159	GTCAGATTGTAA	Gata4/6	0.078108	0.112233319422831	+	derivatization:Sparc_chr11_7211|CRE_thripsis_5breaks_TFBS_full|ss_138
149	160	TCAGATTGTAAT	Sox17	0.0232729	0.115707691767209	-	derivatization:Sparc_chr11_7211|CRE_thripsis_5breaks_TFBS_full|ss_138
150	161	CAGATTGTAATC	Jun_Atf3	0.023863	0.0596009535952765	+	derivatization:Sparc_chr11_7211|CRE_thripsis_5breaks_TFBS_full|ss_138
154	165	TTGTAATCTCCG	Gata4/6	0.286266	0.411335374326523	-	derivatization:Sparc_chr11_7211|CRE_thripsis_5breaks_TFBS_full|ss_138
165	176	GGTGACTTTTGT	Jun_Atf3	0.109971	0.274666909769356	-	derivatization:Sparc_chr11_7211|CRE_thripsis_5breaks_TFBS_full|ss_138
168	179	GACTTTTGTATC	Sox17	0.0152932	0.0760343950145568	-	derivatization:Sparc_chr11_7211|CRE_thripsis_5breaks_TFBS_full|ss_138
171	182	TTTTGTATCACT	Jun_Atf3	0.0714443	0.17844145367083	+	derivatization:Sparc_chr11_7211|CRE_thripsis_5breaks_TFBS_full|ss_138
172	183	TTTGTATCACTG	Gata4/6	0.146205	0.210081841376235	-	derivatization:Sparc_chr11_7211|CRE_thripsis_5breaks_TFBS_full|ss_138
186	197	CGGAAATCAATG	Gata4/6	0.0594437	0.0854146024706167	-	derivatization:Sparc_chr11_7211|CRE_thripsis_5breaks_TFBS_full|ss_138
189	200	AAATCAATGGGT	Sox17	0.0817395	0.406390646254045	+	derivatization:Sparc_chr11_7211|CRE_thripsis_5breaks_TFBS_full|ss_138
191	204	ATCAATGGGTTAAC	Hnf1b	0.00174869	0.121608203451032	+	derivatization:Sparc_chr11_7211|CRE_thripsis_5breaks_TFBS_full|ss_138
194	207	AATGGGTTAACAAG	Foxa2	0.0293475	0.130250964095789	+	derivatization:Sparc_chr11_7211|CRE_thripsis_5breaks_TFBS_full|ss_138
198	211	GGTTAACAAGTCAA	Hnf1b	0.000982211	0.0683053686587341	-	derivatization:Sparc_chr11_7211|CRE_thripsis_5breaks_TFBS_full|ss_138
201	212	TAACAAGTCAAC	Jun_Atf3	0.0348207	0.0869692379355087	+	derivatization:Sparc_chr11_7211|CRE_thripsis_5breaks_TFBS_full|ss_138
202	215	AACAAGTCAACTTT	Foxa2	0.0278387	0.123554562200304	+	derivatization:Sparc_chr11_7211|CRE_thripsis_5breaks_TFBS_full|ss_138
214	225	TTAGAATCGGGG	Gata4/6	0.0573427	0.082395677339934	-	derivatization:Sparc_chr11_7211|CRE_thripsis_5breaks_TFBS_full|ss_138
226	237	CCATAATCAGTA	Gata4/6	0.0767857	0.222632410496169	-	derivatization:Sparc_chr11_7211|CRE_thripsis_5breaks_TFBS_full|ss_138
239	250	TGAACAACAAAT	Sox17	0.010824	0.0538145248631786	+	derivatization:Sparc_chr11_7211|CRE_thripsis_5breaks_TFBS_full|ss_138
249	262	ATTCAGCAAAGATA	Foxa2	0.014668	0.0650999622235975	+	derivatization:Sparc_chr11_7211|CRE_thripsis_5breaks_TFBS_full|ss_138
255	266	CAAAGATAACCA	Gata4/6	0.566761	0.814378403612985	+	derivatization:Sparc_chr11_7211|CRE_thripsis_5breaks_TFBS_full|ss_138
266	279	ACTAAGCAAAGATA	Foxa2	0.0343138	0.152292547296706	+	derivatization:Sparc_chr11_7211|CRE_thripsis_5breaks_TFBS_full|ss_138
272	283	CAAAGATAGTGC	Gata4/6	0.190587	0.273854299800777	+	derivatization:Sparc_chr11_7211|CRE_thripsis_5breaks_TFBS_full|ss_138
14	25	AACCATTCTTCA	Sox17	0.042812	0.212851758910052	-	derivatization:Sparc_chr11_7211|CRE_thripsis_5breaks_TFBS_full|ss_139
33	44	TTAGAGGTCACT	Jun_Atf3	0.0613324	0.153185665100236	+	derivatization:Sparc_chr11_7211|CRE_thripsis_5breaks_TFBS_full|ss_139
59	70	CCACTATCATGC	Gata4/6	0.146025	0.209823199527819	-	derivatization:Sparc_chr11_7211|CRE_thripsis_5breaks_TFBS_full|ss_139
73	84	TGGAAATCAATG	Gata4/6	0.0686955	0.098708506099389	-	derivatization:Sparc_chr11_7211|CRE_thripsis_5breaks_TFBS_full|ss_139
76	87	AAATCAATGGGT	Sox17	0.0817395	0.406390646254045	+	derivatization:Sparc_chr11_7211|CRE_thripsis_5breaks_TFBS_full|ss_139
78	91	ATCAATGGGTTAAC	Hnf1b	0.00174869	0.121608203451032	+	derivatization:Sparc_chr11_7211|CRE_thripsis_5breaks_TFBS_full|ss_139
81	94	AATGGGTTAACAAG	Foxa2	0.0293475	0.130250964095789	+	derivatization:Sparc_chr11_7211|CRE_thripsis_5breaks_TFBS_full|ss_139
85	98	GGTTAACAAGTAAC	Hnf1b	0.00606835	0.422007983926294	-	derivatization:Sparc_chr11_7211|CRE_thripsis_5breaks_TFBS_full|ss_139
86	99	GTTAACAAGTAACT	Hnf1b	0.0142398	0.990270714364472	+	derivatization:Sparc_chr11_7211|CRE_thripsis_5breaks_TFBS_full|ss_139
88	99	TAACAAGTAACT	Jun_Atf3	0.027489	0.0686573613284396	+	derivatization:Sparc_chr11_7211|CRE_thripsis_5breaks_TFBS_full|ss_139
97	108	ACTTTAGTGATC	Jun_Atf3	0.028286	0.0706479727358668	+	derivatization:Sparc_chr11_7211|CRE_thripsis_5breaks_TFBS_full|ss_139
101	112	TAGTGATCCAAT	Gata4/6	0.0386572	0.055546498125573	+	derivatization:Sparc_chr11_7211|CRE_thripsis_5breaks_TFBS_full|ss_139
102	113	AGTGATCCAATG	Jun_Atf3	0.0605105	0.151132862696517	-	derivatization:Sparc_chr11_7211|CRE_thripsis_5breaks_TFBS_full|ss_139
130	141	TGTTAGGTCATA	Jun_Atf3	0.211718	0.528793307349652	+	derivatization:Sparc_chr11_7211|CRE_thripsis_5breaks_TFBS_full|ss_139
140	151	TATGAGATATTG	Jun_Atf3	0.0740135	0.184858365625613	-	derivatization:Sparc_chr11_7211|CRE_thripsis_5breaks_TFBS_full|ss_139
141	152	ATGAGATATTGG	Gata4/6	0.165754	0.238171783013416	+	derivatization:Sparc_chr11_7211|CRE_thripsis_5breaks_TFBS_full|ss_139
145	158	GATATTGGTTAGTG	Foxa2	0.01776	0.0788229703498153	-	derivatization:Sparc_chr11_7211|CRE_thripsis_5breaks_TFBS_full|ss_139
160	171	CAAACAAAGAAG	Sox17	0.0506449	0.251795198655136	+	derivatization:Sparc_chr11_7211|CRE_thripsis_5breaks_TFBS_full|ss_139
165	176	AAAGAAGTCAGA	Jun_Atf3	0.0729606	0.182228610605688	+	derivatization:Sparc_chr11_7211|CRE_thripsis_5breaks_TFBS_full|ss_139
171	182	GTCAGATTGTAA	Gata4/6	0.078108	0.112233319422831	+	derivatization:Sparc_chr11_7211|CRE_thripsis_5breaks_TFBS_full|ss_139
172	183	TCAGATTGTAAT	Sox17	0.0232729	0.115707691767209	-	derivatization:Sparc_chr11_7211|CRE_thripsis_5breaks_TFBS_full|ss_139
173	184	CAGATTGTAATC	Jun_Atf3	0.023863	0.0596009535952765	+	derivatization:Sparc_chr11_7211|CRE_thripsis_5breaks_TFBS_full|ss_139
177	188	TTGTAATCTCCG	Gata4/6	0.286266	0.411335374326523	-	derivatization:Sparc_chr11_7211|CRE_thripsis_5breaks_TFBS_full|ss_139
188	199	GGTGACTTTTGT	Jun_Atf3	0.109971	0.274666909769356	-	derivatization:Sparc_chr11_7211|CRE_thripsis_5breaks_TFBS_full|ss_139
191	202	GACTTTTGTATC	Sox17	0.0152932	0.0760343950145568	-	derivatization:Sparc_chr11_7211|CRE_thripsis_5breaks_TFBS_full|ss_139
194	205	TTTTGTATCACT	Jun_Atf3	0.0714443	0.17844145367083	+	derivatization:Sparc_chr11_7211|CRE_thripsis_5breaks_TFBS_full|ss_139
195	206	TTTGTATCACTG	Gata4/6	0.146205	0.210081841376235	-	derivatization:Sparc_chr11_7211|CRE_thripsis_5breaks_TFBS_full|ss_139
207	218	GACGAATCGGGG	Gata4/6	0.0603111	0.0866609688001523	-	derivatization:Sparc_chr11_7211|CRE_thripsis_5breaks_TFBS_full|ss_139
219	230	CCATAATCAGTA	Gata4/6	0.0767857	0.222632410496169	-	derivatization:Sparc_chr11_7211|CRE_thripsis_5breaks_TFBS_full|ss_139
232	243	TGAACAACAAAT	Sox17	0.010824	0.0538145248631786	+	derivatization:Sparc_chr11_7211|CRE_thripsis_5breaks_TFBS_full|ss_139
242	255	ATTCAGCAAAGATA	Foxa2	0.014668	0.0650999622235975	+	derivatization:Sparc_chr11_7211|CRE_thripsis_5breaks_TFBS_full|ss_139
248	259	CAAAGATAACCA	Gata4/6	0.566761	0.814378403612985	+	derivatization:Sparc_chr11_7211|CRE_thripsis_5breaks_TFBS_full|ss_139
259	272	ACTAAGCAAAGATA	Foxa2	0.0343138	0.152292547296706	+	derivatization:Sparc_chr11_7211|CRE_thripsis_5breaks_TFBS_full|ss_139
265	276	CAAAGATAGTGC	Gata4/6	0.190587	0.273854299800777	+	derivatization:Sparc_chr11_7211|CRE_thripsis_5breaks_TFBS_full|ss_139
288	299	TGCAGATAGGCA	Gata4/6	0.334159	0.480152785694343	+	derivatization:Sparc_chr11_7211|CRE_thripsis_5breaks_TFBS_full|ss_139
6	17	CCACTATCATGC	Gata4/6	0.146025	0.209823199527819	-	derivatization:Sparc_chr11_7211|CRE_thripsis_5breaks_TFBS_full|ss_14
27	38	TTAGAATCGGGG	Gata4/6	0.0573427	0.082395677339934	-	derivatization:Sparc_chr11_7211|CRE_thripsis_5breaks_TFBS_full|ss_14
39	50	CCATAATCAGTA	Gata4/6	0.0767857	0.222632410496169	-	derivatization:Sparc_chr11_7211|CRE_thripsis_5breaks_TFBS_full|ss_14
52	63	TGAACAACAAAT	Sox17	0.010824	0.0538145248631786	+	derivatization:Sparc_chr11_7211|CRE_thripsis_5breaks_TFBS_full|ss_14
62	75	ATTCAGCAAAGATA	Foxa2	0.014668	0.0650999622235975	+	derivatization:Sparc_chr11_7211|CRE_thripsis_5breaks_TFBS_full|ss_14
68	79	CAAAGATAACCA	Gata4/6	0.566761	0.814378403612985	+	derivatization:Sparc_chr11_7211|CRE_thripsis_5breaks_TFBS_full|ss_14
79	92	ACTAAGCAAAGATA	Foxa2	0.0343138	0.152292547296706	+	derivatization:Sparc_chr11_7211|CRE_thripsis_5breaks_TFBS_full|ss_14
85	96	CAAAGATAGTGC	Gata4/6	0.190587	0.273854299800777	+	derivatization:Sparc_chr11_7211|CRE_thripsis_5breaks_TFBS_full|ss_14
94	105	TGCTGATCCAAT	Gata4/6	0.0348667	0.0500999318676706	+	derivatization:Sparc_chr11_7211|CRE_thripsis_5breaks_TFBS_full|ss_14
95	106	GCTGATCCAATG	Jun_Atf3	0.0430643	0.107558703679884	-	derivatization:Sparc_chr11_7211|CRE_thripsis_5breaks_TFBS_full|ss_14
123	134	TGTTAGGTCATA	Jun_Atf3	0.211718	0.528793307349652	+	derivatization:Sparc_chr11_7211|CRE_thripsis_5breaks_TFBS_full|ss_14
133	144	TATGAGATATTG	Jun_Atf3	0.0740135	0.184858365625613	-	derivatization:Sparc_chr11_7211|CRE_thripsis_5breaks_TFBS_full|ss_14
134	145	ATGAGATATTGG	Gata4/6	0.165754	0.238171783013416	+	derivatization:Sparc_chr11_7211|CRE_thripsis_5breaks_TFBS_full|ss_14
138	151	GATATTGGTTAGTG	Foxa2	0.01776	0.0788229703498153	-	derivatization:Sparc_chr11_7211|CRE_thripsis_5breaks_TFBS_full|ss_14
153	164	CAAACAAAGAAG	Sox17	0.0506449	0.251795198655136	+	derivatization:Sparc_chr11_7211|CRE_thripsis_5breaks_TFBS_full|ss_14
158	169	AAAGAAGTCAGA	Jun_Atf3	0.0729606	0.182228610605688	+	derivatization:Sparc_chr11_7211|CRE_thripsis_5breaks_TFBS_full|ss_14
164	175	GTCAGATTGTAA	Gata4/6	0.078108	0.112233319422831	+	derivatization:Sparc_chr11_7211|CRE_thripsis_5breaks_TFBS_full|ss_14
165	176	TCAGATTGTAAT	Sox17	0.0232729	0.115707691767209	-	derivatization:Sparc_chr11_7211|CRE_thripsis_5breaks_TFBS_full|ss_14
166	177	CAGATTGTAATC	Jun_Atf3	0.023863	0.0596009535952765	+	derivatization:Sparc_chr11_7211|CRE_thripsis_5breaks_TFBS_full|ss_14
170	181	TTGTAATCTCCG	Gata4/6	0.286266	0.411335374326523	-	derivatization:Sparc_chr11_7211|CRE_thripsis_5breaks_TFBS_full|ss_14
181	192	GGTGACTTTTGT	Jun_Atf3	0.109971	0.274666909769356	-	derivatization:Sparc_chr11_7211|CRE_thripsis_5breaks_TFBS_full|ss_14
184	195	GACTTTTGTATC	Sox17	0.0152932	0.0760343950145568	-	derivatization:Sparc_chr11_7211|CRE_thripsis_5breaks_TFBS_full|ss_14
187	198	TTTTGTATCACT	Jun_Atf3	0.0714443	0.17844145367083	+	derivatization:Sparc_chr11_7211|CRE_thripsis_5breaks_TFBS_full|ss_14
188	199	TTTGTATCACTG	Gata4/6	0.146205	0.210081841376235	-	derivatization:Sparc_chr11_7211|CRE_thripsis_5breaks_TFBS_full|ss_14
202	213	CGGAAATCAATG	Gata4/6	0.0594437	0.0854146024706167	-	derivatization:Sparc_chr11_7211|CRE_thripsis_5breaks_TFBS_full|ss_14
205	216	AAATCAATGGGT	Sox17	0.0817395	0.406390646254045	+	derivatization:Sparc_chr11_7211|CRE_thripsis_5breaks_TFBS_full|ss_14
207	220	ATCAATGGGTTAAC	Hnf1b	0.00174869	0.121608203451032	+	derivatization:Sparc_chr11_7211|CRE_thripsis_5breaks_TFBS_full|ss_14
210	223	AATGGGTTAACAAG	Foxa2	0.0293475	0.130250964095789	+	derivatization:Sparc_chr11_7211|CRE_thripsis_5breaks_TFBS_full|ss_14
238	249	AACCATTCTTCA	Sox17	0.042812	0.212851758910052	-	derivatization:Sparc_chr11_7211|CRE_thripsis_5breaks_TFBS_full|ss_14
257	268	TTAGAGGTCACT	Jun_Atf3	0.0613324	0.153185665100236	+	derivatization:Sparc_chr11_7211|CRE_thripsis_5breaks_TFBS_full|ss_14
280	291	TGCAGATAGGCA	Gata4/6	0.334159	0.480152785694343	+	derivatization:Sparc_chr11_7211|CRE_thripsis_5breaks_TFBS_full|ss_14
9	20	CCATAATCAGTA	Gata4/6	0.0767857	0.222632410496169	-	derivatization:Sparc_chr11_7211|CRE_thripsis_5breaks_TFBS_full|ss_140
22	33	TGAACAACAAAT	Sox17	0.010824	0.0538145248631786	+	derivatization:Sparc_chr11_7211|CRE_thripsis_5breaks_TFBS_full|ss_140
41	52	CCACTATCATGC	Gata4/6	0.146025	0.209823199527819	-	derivatization:Sparc_chr11_7211|CRE_thripsis_5breaks_TFBS_full|ss_140
53	66	TCTGAGCAAAGATA	Foxa2	0.0249611	0.110783110653084	+	derivatization:Sparc_chr11_7211|CRE_thripsis_5breaks_TFBS_full|ss_140
59	70	CAAAGATAACCA	Gata4/6	0.566761	0.814378403612985	+	derivatization:Sparc_chr11_7211|CRE_thripsis_5breaks_TFBS_full|ss_140
70	83	ACTAAGCAAAGATA	Foxa2	0.0343138	0.152292547296706	+	derivatization:Sparc_chr11_7211|CRE_thripsis_5breaks_TFBS_full|ss_140
76	87	CAAAGATAGTGC	Gata4/6	0.190587	0.273854299800777	+	derivatization:Sparc_chr11_7211|CRE_thripsis_5breaks_TFBS_full|ss_140
102	113	AACCATTCTTCA	Sox17	0.042812	0.212851758910052	-	derivatization:Sparc_chr11_7211|CRE_thripsis_5breaks_TFBS_full|ss_140
121	132	TTAGAGGTCACT	Jun_Atf3	0.0613324	0.153185665100236	+	derivatization:Sparc_chr11_7211|CRE_thripsis_5breaks_TFBS_full|ss_140
144	155	TGCAGATAGGCA	Gata4/6	0.334159	0.480152785694343	+	derivatization:Sparc_chr11_7211|CRE_thripsis_5breaks_TFBS_full|ss_140
155	166	AGTGAGTGAATG	Jun_Atf3	0.0536473	0.133991125919284	-	derivatization:Sparc_chr11_7211|CRE_thripsis_5breaks_TFBS_full|ss_140
159	172	AGTGAATGATCCAA	Hnf1b	0.00225854	0.157064426411939	-	derivatization:Sparc_chr11_7211|CRE_thripsis_5breaks_TFBS_full|ss_140
159	170	AGTGAATGATCC	Jun_Atf3	0.0223744	0.0558829810217556	-	derivatization:Sparc_chr11_7211|CRE_thripsis_5breaks_TFBS_full|ss_140
160	173	GTGAATGATCCAAT	Hnf1b	0.000964397	0.0670665392857311	+	derivatization:Sparc_chr11_7211|CRE_thripsis_5breaks_TFBS_full|ss_140
163	174	AATGATCCAATG	Jun_Atf3	0.0750436	0.187431174673029	-	derivatization:Sparc_chr11_7211|CRE_thripsis_5breaks_TFBS_full|ss_140
191	202	TGTTAGGTCATA	Jun_Atf3	0.211718	0.528793307349652	+	derivatization:Sparc_chr11_7211|CRE_thripsis_5breaks_TFBS_full|ss_140
201	212	TATGAGATATTG	Jun_Atf3	0.0740135	0.184858365625613	-	derivatization:Sparc_chr11_7211|CRE_thripsis_5breaks_TFBS_full|ss_140
202	213	ATGAGATATTGG	Gata4/6	0.165754	0.238171783013416	+	derivatization:Sparc_chr11_7211|CRE_thripsis_5breaks_TFBS_full|ss_140
206	219	GATATTGGTTAGTG	Foxa2	0.01776	0.0788229703498153	-	derivatization:Sparc_chr11_7211|CRE_thripsis_5breaks_TFBS_full|ss_140
221	232	CAAACAAAGAAG	Sox17	0.0506449	0.251795198655136	+	derivatization:Sparc_chr11_7211|CRE_thripsis_5breaks_TFBS_full|ss_140
226	237	AAAGAAGTCAGA	Jun_Atf3	0.0729606	0.182228610605688	+	derivatization:Sparc_chr11_7211|CRE_thripsis_5breaks_TFBS_full|ss_140
232	243	GTCAGATTGTAA	Gata4/6	0.078108	0.112233319422831	+	derivatization:Sparc_chr11_7211|CRE_thripsis_5breaks_TFBS_full|ss_140
233	244	TCAGATTGTAAT	Sox17	0.0232729	0.115707691767209	-	derivatization:Sparc_chr11_7211|CRE_thripsis_5breaks_TFBS_full|ss_140
234	245	CAGATTGTAATC	Jun_Atf3	0.023863	0.0596009535952765	+	derivatization:Sparc_chr11_7211|CRE_thripsis_5breaks_TFBS_full|ss_140
238	249	TTGTAATCTCCG	Gata4/6	0.286266	0.411335374326523	-	derivatization:Sparc_chr11_7211|CRE_thripsis_5breaks_TFBS_full|ss_140
249	260	GGTGACTTTTGT	Jun_Atf3	0.109971	0.274666909769356	-	derivatization:Sparc_chr11_7211|CRE_thripsis_5breaks_TFBS_full|ss_140
252	263	GACTTTTGTATC	Sox17	0.0152932	0.0760343950145568	-	derivatization:Sparc_chr11_7211|CRE_thripsis_5breaks_TFBS_full|ss_140
255	266	TTTTGTATCACT	Jun_Atf3	0.0714443	0.17844145367083	+	derivatization:Sparc_chr11_7211|CRE_thripsis_5breaks_TFBS_full|ss_140
256	267	TTTGTATCACTG	Gata4/6	0.146205	0.210081841376235	-	derivatization:Sparc_chr11_7211|CRE_thripsis_5breaks_TFBS_full|ss_140
270	281	CGGAAATCAATG	Gata4/6	0.0594437	0.0854146024706167	-	derivatization:Sparc_chr11_7211|CRE_thripsis_5breaks_TFBS_full|ss_140
273	284	AAATCAATGGGT	Sox17	0.0817395	0.406390646254045	+	derivatization:Sparc_chr11_7211|CRE_thripsis_5breaks_TFBS_full|ss_140
275	288	ATCAATGGGTTAAC	Hnf1b	0.00174869	0.121608203451032	+	derivatization:Sparc_chr11_7211|CRE_thripsis_5breaks_TFBS_full|ss_140
278	291	AATGGGTTAACAAG	Foxa2	0.0293475	0.130250964095789	+	derivatization:Sparc_chr11_7211|CRE_thripsis_5breaks_TFBS_full|ss_140
282	295	GGTTAACAAGTAAC	Hnf1b	0.00606835	0.422007983926294	-	derivatization:Sparc_chr11_7211|CRE_thripsis_5breaks_TFBS_full|ss_140
283	296	GTTAACAAGTAACT	Hnf1b	0.0142398	0.990270714364472	+	derivatization:Sparc_chr11_7211|CRE_thripsis_5breaks_TFBS_full|ss_140
285	296	TAACAAGTAACT	Jun_Atf3	0.027489	0.0686573613284396	+	derivatization:Sparc_chr11_7211|CRE_thripsis_5breaks_TFBS_full|ss_140
1	12	ATGAGATATTGG	Gata4/6	0.165754	0.238171783013416	+	derivatization:Sparc_chr11_7211|CRE_thripsis_5breaks_TFBS_full|ss_141
5	18	GATATTGGTTAGTG	Foxa2	0.01776	0.0788229703498153	-	derivatization:Sparc_chr11_7211|CRE_thripsis_5breaks_TFBS_full|ss_141
20	31	CAAACAAAGAAG	Sox17	0.0506449	0.251795198655136	+	derivatization:Sparc_chr11_7211|CRE_thripsis_5breaks_TFBS_full|ss_141
25	36	AAAGAAGTCAGA	Jun_Atf3	0.0729606	0.182228610605688	+	derivatization:Sparc_chr11_7211|CRE_thripsis_5breaks_TFBS_full|ss_141
31	42	GTCAGATTGTAA	Gata4/6	0.078108	0.112233319422831	+	derivatization:Sparc_chr11_7211|CRE_thripsis_5breaks_TFBS_full|ss_141
32	43	TCAGATTGTAAT	Sox17	0.0232729	0.115707691767209	-	derivatization:Sparc_chr11_7211|CRE_thripsis_5breaks_TFBS_full|ss_141
33	44	CAGATTGTAATC	Jun_Atf3	0.023863	0.0596009535952765	+	derivatization:Sparc_chr11_7211|CRE_thripsis_5breaks_TFBS_full|ss_141
37	48	TTGTAATCTCCG	Gata4/6	0.286266	0.411335374326523	-	derivatization:Sparc_chr11_7211|CRE_thripsis_5breaks_TFBS_full|ss_141
48	59	GGTGACTTTTGT	Jun_Atf3	0.109971	0.274666909769356	-	derivatization:Sparc_chr11_7211|CRE_thripsis_5breaks_TFBS_full|ss_141
51	62	GACTTTTGTATC	Sox17	0.0152932	0.0760343950145568	-	derivatization:Sparc_chr11_7211|CRE_thripsis_5breaks_TFBS_full|ss_141
54	65	TTTTGTATCACT	Jun_Atf3	0.0714443	0.17844145367083	+	derivatization:Sparc_chr11_7211|CRE_thripsis_5breaks_TFBS_full|ss_141
55	66	TTTGTATCACTG	Gata4/6	0.146205	0.210081841376235	-	derivatization:Sparc_chr11_7211|CRE_thripsis_5breaks_TFBS_full|ss_141
82	93	TGTTAGGTCATG	Jun_Atf3	0.162908	0.406883968834568	+	derivatization:Sparc_chr11_7211|CRE_thripsis_5breaks_TFBS_full|ss_141
96	107	AACCATTCTTCA	Sox17	0.042812	0.212851758910052	-	derivatization:Sparc_chr11_7211|CRE_thripsis_5breaks_TFBS_full|ss_141
115	126	TTAGAGGTCACT	Jun_Atf3	0.0613324	0.153185665100236	+	derivatization:Sparc_chr11_7211|CRE_thripsis_5breaks_TFBS_full|ss_141
141	152	CCACTATCATGC	Gata4/6	0.146025	0.209823199527819	-	derivatization:Sparc_chr11_7211|CRE_thripsis_5breaks_TFBS_full|ss_141
157	168	CGGAAATCAATG	Gata4/6	0.0594437	0.0854146024706167	-	derivatization:Sparc_chr11_7211|CRE_thripsis_5breaks_TFBS_full|ss_141
160	171	AAATCAATGGGT	Sox17	0.0817395	0.406390646254045	+	derivatization:Sparc_chr11_7211|CRE_thripsis_5breaks_TFBS_full|ss_141
162	175	ATCAATGGGTTAAC	Hnf1b	0.00174869	0.121608203451032	+	derivatization:Sparc_chr11_7211|CRE_thripsis_5breaks_TFBS_full|ss_141
165	178	AATGGGTTAACAAG	Foxa2	0.0293475	0.130250964095789	+	derivatization:Sparc_chr11_7211|CRE_thripsis_5breaks_TFBS_full|ss_141
169	182	GGTTAACAAGTAAC	Hnf1b	0.00606835	0.422007983926294	-	derivatization:Sparc_chr11_7211|CRE_thripsis_5breaks_TFBS_full|ss_141
170	183	GTTAACAAGTAACT	Hnf1b	0.0142398	0.990270714364472	+	derivatization:Sparc_chr11_7211|CRE_thripsis_5breaks_TFBS_full|ss_141
172	183	TAACAAGTAACT	Jun_Atf3	0.027489	0.0686573613284396	+	derivatization:Sparc_chr11_7211|CRE_thripsis_5breaks_TFBS_full|ss_141
184	195	TTAGAATCGGGG	Gata4/6	0.0573427	0.082395677339934	-	derivatization:Sparc_chr11_7211|CRE_thripsis_5breaks_TFBS_full|ss_141
196	207	CCATAATCAGTA	Gata4/6	0.0767857	0.222632410496169	-	derivatization:Sparc_chr11_7211|CRE_thripsis_5breaks_TFBS_full|ss_141
209	220	TGAACAACAAAT	Sox17	0.010824	0.0538145248631786	+	derivatization:Sparc_chr11_7211|CRE_thripsis_5breaks_TFBS_full|ss_141
224	235	TGCAGATAGGCA	Gata4/6	0.334159	0.480152785694343	+	derivatization:Sparc_chr11_7211|CRE_thripsis_5breaks_TFBS_full|ss_141
235	246	AGTGAGTGAATG	Jun_Atf3	0.0536473	0.133991125919284	-	derivatization:Sparc_chr11_7211|CRE_thripsis_5breaks_TFBS_full|ss_141
239	252	AGTGAATGATCCAA	Hnf1b	0.00225854	0.157064426411939	-	derivatization:Sparc_chr11_7211|CRE_thripsis_5breaks_TFBS_full|ss_141
239	250	AGTGAATGATCC	Jun_Atf3	0.0223744	0.0558829810217556	-	derivatization:Sparc_chr11_7211|CRE_thripsis_5breaks_TFBS_full|ss_141
240	253	GTGAATGATCCAAT	Hnf1b	0.000964397	0.0670665392857311	+	derivatization:Sparc_chr11_7211|CRE_thripsis_5breaks_TFBS_full|ss_141
243	254	AATGATCCAATG	Jun_Atf3	0.0750436	0.187431174673029	-	derivatization:Sparc_chr11_7211|CRE_thripsis_5breaks_TFBS_full|ss_141
261	272	CAAAGATAACCA	Gata4/6	0.566761	0.814378403612985	+	derivatization:Sparc_chr11_7211|CRE_thripsis_5breaks_TFBS_full|ss_141
272	285	ACTAAGCAAAGATA	Foxa2	0.0343138	0.152292547296706	+	derivatization:Sparc_chr11_7211|CRE_thripsis_5breaks_TFBS_full|ss_141
278	289	CAAAGATAGTGC	Gata4/6	0.190587	0.273854299800777	+	derivatization:Sparc_chr11_7211|CRE_thripsis_5breaks_TFBS_full|ss_141
3	14	TGCAGATAGGCA	Gata4/6	0.334159	0.480152785694343	+	derivatization:Sparc_chr11_7211|CRE_thripsis_5breaks_TFBS_full|ss_142
14	25	AGTGAGTGAAGC	Jun_Atf3	0.0437648	0.109308293756299	-	derivatization:Sparc_chr11_7211|CRE_thripsis_5breaks_TFBS_full|ss_142
29	40	CCACTATCATGC	Gata4/6	0.146025	0.209823199527819	-	derivatization:Sparc_chr11_7211|CRE_thripsis_5breaks_TFBS_full|ss_142
42	53	CTGTGATCCAAT	Gata4/6	0.0348343	0.0500533763349557	+	derivatization:Sparc_chr11_7211|CRE_thripsis_5breaks_TFBS_full|ss_142
43	54	TGTGATCCAATG	Jun_Atf3	0.0680509	0.169965994762469	-	derivatization:Sparc_chr11_7211|CRE_thripsis_5breaks_TFBS_full|ss_142
66	77	TGTTAGGTCATA	Jun_Atf3	0.211718	0.528793307349652	+	derivatization:Sparc_chr11_7211|CRE_thripsis_5breaks_TFBS_full|ss_142
76	87	TATGAGATATTG	Jun_Atf3	0.0740135	0.184858365625613	-	derivatization:Sparc_chr11_7211|CRE_thripsis_5breaks_TFBS_full|ss_142
77	88	ATGAGATATTGG	Gata4/6	0.165754	0.238171783013416	+	derivatization:Sparc_chr11_7211|CRE_thripsis_5breaks_TFBS_full|ss_142
81	94	GATATTGGTTAGTG	Foxa2	0.01776	0.0788229703498153	-	derivatization:Sparc_chr11_7211|CRE_thripsis_5breaks_TFBS_full|ss_142
96	107	CAAACAAAGAAG	Sox17	0.0506449	0.251795198655136	+	derivatization:Sparc_chr11_7211|CRE_thripsis_5breaks_TFBS_full|ss_142
101	112	AAAGAAGTCAGA	Jun_Atf3	0.0729606	0.182228610605688	+	derivatization:Sparc_chr11_7211|CRE_thripsis_5breaks_TFBS_full|ss_142
107	118	GTCAGATTGTAA	Gata4/6	0.078108	0.112233319422831	+	derivatization:Sparc_chr11_7211|CRE_thripsis_5breaks_TFBS_full|ss_142
108	119	TCAGATTGTAAT	Sox17	0.0232729	0.115707691767209	-	derivatization:Sparc_chr11_7211|CRE_thripsis_5breaks_TFBS_full|ss_142
109	120	CAGATTGTAATC	Jun_Atf3	0.023863	0.0596009535952765	+	derivatization:Sparc_chr11_7211|CRE_thripsis_5breaks_TFBS_full|ss_142
113	124	TTGTAATCTCCG	Gata4/6	0.286266	0.411335374326523	-	derivatization:Sparc_chr11_7211|CRE_thripsis_5breaks_TFBS_full|ss_142
124	135	GGTGACTTTTGT	Jun_Atf3	0.109971	0.274666909769356	-	derivatization:Sparc_chr11_7211|CRE_thripsis_5breaks_TFBS_full|ss_142
127	138	GACTTTTGTATC	Sox17	0.0152932	0.0760343950145568	-	derivatization:Sparc_chr11_7211|CRE_thripsis_5breaks_TFBS_full|ss_142
130	141	TTTTGTATCACT	Jun_Atf3	0.0714443	0.17844145367083	+	derivatization:Sparc_chr11_7211|CRE_thripsis_5breaks_TFBS_full|ss_142
131	142	TTTGTATCACTG	Gata4/6	0.146205	0.210081841376235	-	derivatization:Sparc_chr11_7211|CRE_thripsis_5breaks_TFBS_full|ss_142
145	156	CGGAAATCAATG	Gata4/6	0.0594437	0.0854146024706167	-	derivatization:Sparc_chr11_7211|CRE_thripsis_5breaks_TFBS_full|ss_142
148	159	AAATCAATGGGT	Sox17	0.0817395	0.406390646254045	+	derivatization:Sparc_chr11_7211|CRE_thripsis_5breaks_TFBS_full|ss_142
150	163	ATCAATGGGTTAAC	Hnf1b	0.00174869	0.121608203451032	+	derivatization:Sparc_chr11_7211|CRE_thripsis_5breaks_TFBS_full|ss_142
153	166	AATGGGTTAACAAG	Foxa2	0.0293475	0.130250964095789	+	derivatization:Sparc_chr11_7211|CRE_thripsis_5breaks_TFBS_full|ss_142
157	170	GGTTAACAAGTAAC	Hnf1b	0.00606835	0.422007983926294	-	derivatization:Sparc_chr11_7211|CRE_thripsis_5breaks_TFBS_full|ss_142
158	171	GTTAACAAGTAACT	Hnf1b	0.0142398	0.990270714364472	+	derivatization:Sparc_chr11_7211|CRE_thripsis_5breaks_TFBS_full|ss_142
160	171	TAACAAGTAACT	Jun_Atf3	0.027489	0.0686573613284396	+	derivatization:Sparc_chr11_7211|CRE_thripsis_5breaks_TFBS_full|ss_142
172	183	TTAGAATCGGGG	Gata4/6	0.0573427	0.082395677339934	-	derivatization:Sparc_chr11_7211|CRE_thripsis_5breaks_TFBS_full|ss_142
184	195	CCATAATCAGTA	Gata4/6	0.0767857	0.222632410496169	-	derivatization:Sparc_chr11_7211|CRE_thripsis_5breaks_TFBS_full|ss_142
197	208	TGAACAACAAAT	Sox17	0.010824	0.0538145248631786	+	derivatization:Sparc_chr11_7211|CRE_thripsis_5breaks_TFBS_full|ss_142
207	220	ATTCAGCAAAGATA	Foxa2	0.014668	0.0650999622235975	+	derivatization:Sparc_chr11_7211|CRE_thripsis_5breaks_TFBS_full|ss_142
213	224	CAAAGATAACCA	Gata4/6	0.566761	0.814378403612985	+	derivatization:Sparc_chr11_7211|CRE_thripsis_5breaks_TFBS_full|ss_142
224	237	ACTAAGCAAAGATA	Foxa2	0.0343138	0.152292547296706	+	derivatization:Sparc_chr11_7211|CRE_thripsis_5breaks_TFBS_full|ss_142
230	241	CAAAGATAGTGC	Gata4/6	0.190587	0.273854299800777	+	derivatization:Sparc_chr11_7211|CRE_thripsis_5breaks_TFBS_full|ss_142
256	267	AACCATTCTTCA	Sox17	0.042812	0.212851758910052	-	derivatization:Sparc_chr11_7211|CRE_thripsis_5breaks_TFBS_full|ss_142
275	286	TTAGAGGTCACT	Jun_Atf3	0.0613324	0.153185665100236	+	derivatization:Sparc_chr11_7211|CRE_thripsis_5breaks_TFBS_full|ss_142
3	14	CCACTATCATGC	Gata4/6	0.146025	0.209823199527819	-	derivatization:Sparc_chr11_7211|CRE_thripsis_5breaks_TFBS_full|ss_143
24	35	TGTTAGGTCATA	Jun_Atf3	0.211718	0.528793307349652	+	derivatization:Sparc_chr11_7211|CRE_thripsis_5breaks_TFBS_full|ss_143
34	45	TATGAGATATTG	Jun_Atf3	0.0740135	0.184858365625613	-	derivatization:Sparc_chr11_7211|CRE_thripsis_5breaks_TFBS_full|ss_143
35	46	ATGAGATATTGG	Gata4/6	0.165754	0.238171783013416	+	derivatization:Sparc_chr11_7211|CRE_thripsis_5breaks_TFBS_full|ss_143
39	52	GATATTGGTTAGTG	Foxa2	0.01776	0.0788229703498153	-	derivatization:Sparc_chr11_7211|CRE_thripsis_5breaks_TFBS_full|ss_143
54	65	CAAACAAAGAAG	Sox17	0.0506449	0.251795198655136	+	derivatization:Sparc_chr11_7211|CRE_thripsis_5breaks_TFBS_full|ss_143
59	70	AAAGAAGTCAGA	Jun_Atf3	0.0729606	0.182228610605688	+	derivatization:Sparc_chr11_7211|CRE_thripsis_5breaks_TFBS_full|ss_143
65	76	GTCAGATTGTAA	Gata4/6	0.078108	0.112233319422831	+	derivatization:Sparc_chr11_7211|CRE_thripsis_5breaks_TFBS_full|ss_143
66	77	TCAGATTGTAAT	Sox17	0.0232729	0.115707691767209	-	derivatization:Sparc_chr11_7211|CRE_thripsis_5breaks_TFBS_full|ss_143
67	78	CAGATTGTAATC	Jun_Atf3	0.023863	0.0596009535952765	+	derivatization:Sparc_chr11_7211|CRE_thripsis_5breaks_TFBS_full|ss_143
71	82	TTGTAATCTCCG	Gata4/6	0.286266	0.411335374326523	-	derivatization:Sparc_chr11_7211|CRE_thripsis_5breaks_TFBS_full|ss_143
82	93	GGTGACTTTTGT	Jun_Atf3	0.109971	0.274666909769356	-	derivatization:Sparc_chr11_7211|CRE_thripsis_5breaks_TFBS_full|ss_143
85	96	GACTTTTGTATC	Sox17	0.0152932	0.0760343950145568	-	derivatization:Sparc_chr11_7211|CRE_thripsis_5breaks_TFBS_full|ss_143
88	99	TTTTGTATCACT	Jun_Atf3	0.0714443	0.17844145367083	+	derivatization:Sparc_chr11_7211|CRE_thripsis_5breaks_TFBS_full|ss_143
89	100	TTTGTATCACTG	Gata4/6	0.146205	0.210081841376235	-	derivatization:Sparc_chr11_7211|CRE_thripsis_5breaks_TFBS_full|ss_143
103	114	CGGAAATCAATG	Gata4/6	0.0594437	0.0854146024706167	-	derivatization:Sparc_chr11_7211|CRE_thripsis_5breaks_TFBS_full|ss_143
106	117	AAATCAATGGGT	Sox17	0.0817395	0.406390646254045	+	derivatization:Sparc_chr11_7211|CRE_thripsis_5breaks_TFBS_full|ss_143
108	121	ATCAATGGGTTAAC	Hnf1b	0.00174869	0.121608203451032	+	derivatization:Sparc_chr11_7211|CRE_thripsis_5breaks_TFBS_full|ss_143
111	124	AATGGGTTAACAAG	Foxa2	0.0293475	0.130250964095789	+	derivatization:Sparc_chr11_7211|CRE_thripsis_5breaks_TFBS_full|ss_143
115	128	GGTTAACAAGTAAC	Hnf1b	0.00606835	0.422007983926294	-	derivatization:Sparc_chr11_7211|CRE_thripsis_5breaks_TFBS_full|ss_143
116	129	GTTAACAAGTAACT	Hnf1b	0.0142398	0.990270714364472	+	derivatization:Sparc_chr11_7211|CRE_thripsis_5breaks_TFBS_full|ss_143
118	129	TAACAAGTAACT	Jun_Atf3	0.027489	0.0686573613284396	+	derivatization:Sparc_chr11_7211|CRE_thripsis_5breaks_TFBS_full|ss_143
130	141	TTAGAATCGGGG	Gata4/6	0.0573427	0.082395677339934	-	derivatization:Sparc_chr11_7211|CRE_thripsis_5breaks_TFBS_full|ss_143
142	153	CCATAATCAGTA	Gata4/6	0.0767857	0.222632410496169	-	derivatization:Sparc_chr11_7211|CRE_thripsis_5breaks_TFBS_full|ss_143
155	166	TGAACAACAAAT	Sox17	0.010824	0.0538145248631786	+	derivatization:Sparc_chr11_7211|CRE_thripsis_5breaks_TFBS_full|ss_143
165	178	ATTCAGCAAAGATA	Foxa2	0.014668	0.0650999622235975	+	derivatization:Sparc_chr11_7211|CRE_thripsis_5breaks_TFBS_full|ss_143
171	182	CAAAGATAACCA	Gata4/6	0.566761	0.814378403612985	+	derivatization:Sparc_chr11_7211|CRE_thripsis_5breaks_TFBS_full|ss_143
182	195	ACTAAGCAAAGATA	Foxa2	0.0343138	0.152292547296706	+	derivatization:Sparc_chr11_7211|CRE_thripsis_5breaks_TFBS_full|ss_143
188	199	CAAAGATAGTGC	Gata4/6	0.190587	0.273854299800777	+	derivatization:Sparc_chr11_7211|CRE_thripsis_5breaks_TFBS_full|ss_143
214	225	AACCATTCTTCA	Sox17	0.042812	0.212851758910052	-	derivatization:Sparc_chr11_7211|CRE_thripsis_5breaks_TFBS_full|ss_143
233	244	TTAGAGGTCACT	Jun_Atf3	0.0613324	0.153185665100236	+	derivatization:Sparc_chr11_7211|CRE_thripsis_5breaks_TFBS_full|ss_143
251	262	ACCTTTTGTGCA	Sox17	0.0168269	0.083659610903568	-	derivatization:Sparc_chr11_7211|CRE_thripsis_5breaks_TFBS_full|ss_143
259	270	TGCAGATAGGCA	Gata4/6	0.334159	0.480152785694343	+	derivatization:Sparc_chr11_7211|CRE_thripsis_5breaks_TFBS_full|ss_143
270	281	AGTGAGTGAATG	Jun_Atf3	0.0536473	0.133991125919284	-	derivatization:Sparc_chr11_7211|CRE_thripsis_5breaks_TFBS_full|ss_143
274	287	AGTGAATGATCCAA	Hnf1b	0.00225854	0.157064426411939	-	derivatization:Sparc_chr11_7211|CRE_thripsis_5breaks_TFBS_full|ss_143
274	285	AGTGAATGATCC	Jun_Atf3	0.0223744	0.0558829810217556	-	derivatization:Sparc_chr11_7211|CRE_thripsis_5breaks_TFBS_full|ss_143
275	288	GTGAATGATCCAAT	Hnf1b	0.000964397	0.0670665392857311	+	derivatization:Sparc_chr11_7211|CRE_thripsis_5breaks_TFBS_full|ss_143
278	289	AATGATCCAATG	Jun_Atf3	0.0750436	0.187431174673029	-	derivatization:Sparc_chr11_7211|CRE_thripsis_5breaks_TFBS_full|ss_143
5	16	TGTTAGGTCATA	Jun_Atf3	0.211718	0.528793307349652	+	derivatization:Sparc_chr11_7211|CRE_thripsis_5breaks_TFBS_full|ss_144
15	26	TATGAGATATTG	Jun_Atf3	0.0740135	0.184858365625613	-	derivatization:Sparc_chr11_7211|CRE_thripsis_5breaks_TFBS_full|ss_144
16	27	ATGAGATATTGG	Gata4/6	0.165754	0.238171783013416	+	derivatization:Sparc_chr11_7211|CRE_thripsis_5breaks_TFBS_full|ss_144
20	33	GATATTGGTTAGTG	Foxa2	0.01776	0.0788229703498153	-	derivatization:Sparc_chr11_7211|CRE_thripsis_5breaks_TFBS_full|ss_144
35	46	CAAACAAAGAAG	Sox17	0.0506449	0.251795198655136	+	derivatization:Sparc_chr11_7211|CRE_thripsis_5breaks_TFBS_full|ss_144
40	51	AAAGAAGTCAGA	Jun_Atf3	0.0729606	0.182228610605688	+	derivatization:Sparc_chr11_7211|CRE_thripsis_5breaks_TFBS_full|ss_144
46	57	GTCAGATTGTAA	Gata4/6	0.078108	0.112233319422831	+	derivatization:Sparc_chr11_7211|CRE_thripsis_5breaks_TFBS_full|ss_144
47	58	TCAGATTGTAAT	Sox17	0.0232729	0.115707691767209	-	derivatization:Sparc_chr11_7211|CRE_thripsis_5breaks_TFBS_full|ss_144
48	59	CAGATTGTAATC	Jun_Atf3	0.023863	0.0596009535952765	+	derivatization:Sparc_chr11_7211|CRE_thripsis_5breaks_TFBS_full|ss_144
52	63	TTGTAATCTCCG	Gata4/6	0.286266	0.411335374326523	-	derivatization:Sparc_chr11_7211|CRE_thripsis_5breaks_TFBS_full|ss_144
63	74	GGTGACTTTTGT	Jun_Atf3	0.109971	0.274666909769356	-	derivatization:Sparc_chr11_7211|CRE_thripsis_5breaks_TFBS_full|ss_144
66	77	GACTTTTGTATC	Sox17	0.0152932	0.0760343950145568	-	derivatization:Sparc_chr11_7211|CRE_thripsis_5breaks_TFBS_full|ss_144
69	80	TTTTGTATCACT	Jun_Atf3	0.0714443	0.17844145367083	+	derivatization:Sparc_chr11_7211|CRE_thripsis_5breaks_TFBS_full|ss_144
70	81	TTTGTATCACTG	Gata4/6	0.146205	0.210081841376235	-	derivatization:Sparc_chr11_7211|CRE_thripsis_5breaks_TFBS_full|ss_144
84	95	CGGAAATCAATG	Gata4/6	0.0594437	0.0854146024706167	-	derivatization:Sparc_chr11_7211|CRE_thripsis_5breaks_TFBS_full|ss_144
87	98	AAATCAATGGGT	Sox17	0.0817395	0.406390646254045	+	derivatization:Sparc_chr11_7211|CRE_thripsis_5breaks_TFBS_full|ss_144
89	102	ATCAATGGGTTAAC	Hnf1b	0.00174869	0.121608203451032	+	derivatization:Sparc_chr11_7211|CRE_thripsis_5breaks_TFBS_full|ss_144
92	105	AATGGGTTAACAAG	Foxa2	0.0293475	0.130250964095789	+	derivatization:Sparc_chr11_7211|CRE_thripsis_5breaks_TFBS_full|ss_144
96	109	GGTTAACAAGTAAC	Hnf1b	0.00606835	0.422007983926294	-	derivatization:Sparc_chr11_7211|CRE_thripsis_5breaks_TFBS_full|ss_144
97	110	GTTAACAAGTAACT	Hnf1b	0.0142398	0.990270714364472	+	derivatization:Sparc_chr11_7211|CRE_thripsis_5breaks_TFBS_full|ss_144
99	110	TAACAAGTAACT	Jun_Atf3	0.027489	0.0686573613284396	+	derivatization:Sparc_chr11_7211|CRE_thripsis_5breaks_TFBS_full|ss_144
111	122	TTAGAATCGGGG	Gata4/6	0.0573427	0.082395677339934	-	derivatization:Sparc_chr11_7211|CRE_thripsis_5breaks_TFBS_full|ss_144
123	134	CCATAATCAGTA	Gata4/6	0.0767857	0.222632410496169	-	derivatization:Sparc_chr11_7211|CRE_thripsis_5breaks_TFBS_full|ss_144
136	147	TGAACAACAAAT	Sox17	0.010824	0.0538145248631786	+	derivatization:Sparc_chr11_7211|CRE_thripsis_5breaks_TFBS_full|ss_144
142	153	ACAAATTGTCCA	Sox17	0.020063	0.0997487816269357	-	derivatization:Sparc_chr11_7211|CRE_thripsis_5breaks_TFBS_full|ss_144
156	167	TTAGAGGTCACT	Jun_Atf3	0.0613324	0.153185665100236	+	derivatization:Sparc_chr11_7211|CRE_thripsis_5breaks_TFBS_full|ss_144
182	193	CCACTATCATGC	Gata4/6	0.146025	0.209823199527819	-	derivatization:Sparc_chr11_7211|CRE_thripsis_5breaks_TFBS_full|ss_144
194	207	TCTGTGTGCAGATA	Foxa2	0.0401106	0.178020080772145	-	derivatization:Sparc_chr11_7211|CRE_thripsis_5breaks_TFBS_full|ss_144
200	211	TGCAGATAGGCA	Gata4/6	0.334159	0.480152785694343	+	derivatization:Sparc_chr11_7211|CRE_thripsis_5breaks_TFBS_full|ss_144
211	222	AGTGAGTGAATG	Jun_Atf3	0.0536473	0.133991125919284	-	derivatization:Sparc_chr11_7211|CRE_thripsis_5breaks_TFBS_full|ss_144
215	228	AGTGAATGATCCAA	Hnf1b	0.00225854	0.157064426411939	-	derivatization:Sparc_chr11_7211|CRE_thripsis_5breaks_TFBS_full|ss_144
215	226	AGTGAATGATCC	Jun_Atf3	0.0223744	0.0558829810217556	-	derivatization:Sparc_chr11_7211|CRE_thripsis_5breaks_TFBS_full|ss_144
216	229	GTGAATGATCCAAT	Hnf1b	0.000964397	0.0670665392857311	+	derivatization:Sparc_chr11_7211|CRE_thripsis_5breaks_TFBS_full|ss_144
219	230	AATGATCCAATG	Jun_Atf3	0.0750436	0.187431174673029	-	derivatization:Sparc_chr11_7211|CRE_thripsis_5breaks_TFBS_full|ss_144
246	257	CAAAGATAACCA	Gata4/6	0.566761	0.814378403612985	+	derivatization:Sparc_chr11_7211|CRE_thripsis_5breaks_TFBS_full|ss_144
257	270	ACTAAGCAAAGATA	Foxa2	0.0343138	0.152292547296706	+	derivatization:Sparc_chr11_7211|CRE_thripsis_5breaks_TFBS_full|ss_144
263	274	CAAAGATAGTGC	Gata4/6	0.190587	0.273854299800777	+	derivatization:Sparc_chr11_7211|CRE_thripsis_5breaks_TFBS_full|ss_144
289	300	AACCATTCTTCA	Sox17	0.042812	0.212851758910052	-	derivatization:Sparc_chr11_7211|CRE_thripsis_5breaks_TFBS_full|ss_144
1	12	TGAACAACAAAT	Sox17	0.010824	0.0538145248631786	+	derivatization:Sparc_chr11_7211|CRE_thripsis_5breaks_TFBS_full|ss_145
26	37	CCACTATCATGC	Gata4/6	0.146025	0.209823199527819	-	derivatization:Sparc_chr11_7211|CRE_thripsis_5breaks_TFBS_full|ss_145
43	54	TGTTAGGTCATA	Jun_Atf3	0.211718	0.528793307349652	+	derivatization:Sparc_chr11_7211|CRE_thripsis_5breaks_TFBS_full|ss_145
53	64	TATGAGATATTG	Jun_Atf3	0.0740135	0.184858365625613	-	derivatization:Sparc_chr11_7211|CRE_thripsis_5breaks_TFBS_full|ss_145
54	65	ATGAGATATTGG	Gata4/6	0.165754	0.238171783013416	+	derivatization:Sparc_chr11_7211|CRE_thripsis_5breaks_TFBS_full|ss_145
58	71	GATATTGGTTAGTG	Foxa2	0.01776	0.0788229703498153	-	derivatization:Sparc_chr11_7211|CRE_thripsis_5breaks_TFBS_full|ss_145
73	84	CAAACAAAGAAG	Sox17	0.0506449	0.251795198655136	+	derivatization:Sparc_chr11_7211|CRE_thripsis_5breaks_TFBS_full|ss_145
78	89	AAAGAAGTCAGA	Jun_Atf3	0.0729606	0.182228610605688	+	derivatization:Sparc_chr11_7211|CRE_thripsis_5breaks_TFBS_full|ss_145
84	95	GTCAGATTGTAA	Gata4/6	0.078108	0.112233319422831	+	derivatization:Sparc_chr11_7211|CRE_thripsis_5breaks_TFBS_full|ss_145
85	96	TCAGATTGTAAT	Sox17	0.0232729	0.115707691767209	-	derivatization:Sparc_chr11_7211|CRE_thripsis_5breaks_TFBS_full|ss_145
86	97	CAGATTGTAATC	Jun_Atf3	0.023863	0.0596009535952765	+	derivatization:Sparc_chr11_7211|CRE_thripsis_5breaks_TFBS_full|ss_145
90	101	TTGTAATCTCCG	Gata4/6	0.286266	0.411335374326523	-	derivatization:Sparc_chr11_7211|CRE_thripsis_5breaks_TFBS_full|ss_145
101	112	GGTGACTTTTGT	Jun_Atf3	0.109971	0.274666909769356	-	derivatization:Sparc_chr11_7211|CRE_thripsis_5breaks_TFBS_full|ss_145
104	115	GACTTTTGTATC	Sox17	0.0152932	0.0760343950145568	-	derivatization:Sparc_chr11_7211|CRE_thripsis_5breaks_TFBS_full|ss_145
107	118	TTTTGTATCACT	Jun_Atf3	0.0714443	0.17844145367083	+	derivatization:Sparc_chr11_7211|CRE_thripsis_5breaks_TFBS_full|ss_145
108	119	TTTGTATCACTG	Gata4/6	0.146205	0.210081841376235	-	derivatization:Sparc_chr11_7211|CRE_thripsis_5breaks_TFBS_full|ss_145
122	133	CGGAAATCAATG	Gata4/6	0.0594437	0.0854146024706167	-	derivatization:Sparc_chr11_7211|CRE_thripsis_5breaks_TFBS_full|ss_145
125	136	AAATCAATGGGT	Sox17	0.0817395	0.406390646254045	+	derivatization:Sparc_chr11_7211|CRE_thripsis_5breaks_TFBS_full|ss_145
127	140	ATCAATGGGTTAAC	Hnf1b	0.00174869	0.121608203451032	+	derivatization:Sparc_chr11_7211|CRE_thripsis_5breaks_TFBS_full|ss_145
130	143	AATGGGTTAACAAG	Foxa2	0.0293475	0.130250964095789	+	derivatization:Sparc_chr11_7211|CRE_thripsis_5breaks_TFBS_full|ss_145
134	147	GGTTAACAAGTAAC	Hnf1b	0.00606835	0.422007983926294	-	derivatization:Sparc_chr11_7211|CRE_thripsis_5breaks_TFBS_full|ss_145
135	148	GTTAACAAGTAACT	Hnf1b	0.0142398	0.990270714364472	+	derivatization:Sparc_chr11_7211|CRE_thripsis_5breaks_TFBS_full|ss_145
137	148	TAACAAGTAACT	Jun_Atf3	0.027489	0.0686573613284396	+	derivatization:Sparc_chr11_7211|CRE_thripsis_5breaks_TFBS_full|ss_145
149	160	TTAGAATCGGGG	Gata4/6	0.0573427	0.082395677339934	-	derivatization:Sparc_chr11_7211|CRE_thripsis_5breaks_TFBS_full|ss_145
161	172	CCATAATCAGTA	Gata4/6	0.0767857	0.222632410496169	-	derivatization:Sparc_chr11_7211|CRE_thripsis_5breaks_TFBS_full|ss_145
176	187	TGCAGATAGGCA	Gata4/6	0.334159	0.480152785694343	+	derivatization:Sparc_chr11_7211|CRE_thripsis_5breaks_TFBS_full|ss_145
187	198	AGTGAGTGAATG	Jun_Atf3	0.0536473	0.133991125919284	-	derivatization:Sparc_chr11_7211|CRE_thripsis_5breaks_TFBS_full|ss_145
191	204	AGTGAATGATCCAA	Hnf1b	0.00225854	0.157064426411939	-	derivatization:Sparc_chr11_7211|CRE_thripsis_5breaks_TFBS_full|ss_145
191	202	AGTGAATGATCC	Jun_Atf3	0.0223744	0.0558829810217556	-	derivatization:Sparc_chr11_7211|CRE_thripsis_5breaks_TFBS_full|ss_145
192	205	GTGAATGATCCAAT	Hnf1b	0.000964397	0.0670665392857311	+	derivatization:Sparc_chr11_7211|CRE_thripsis_5breaks_TFBS_full|ss_145
195	206	AATGATCCAATG	Jun_Atf3	0.0750436	0.187431174673029	-	derivatization:Sparc_chr11_7211|CRE_thripsis_5breaks_TFBS_full|ss_145
228	239	TTAGAGGTCACT	Jun_Atf3	0.0613324	0.153185665100236	+	derivatization:Sparc_chr11_7211|CRE_thripsis_5breaks_TFBS_full|ss_145
245	256	CAAAGATAACCA	Gata4/6	0.566761	0.814378403612985	+	derivatization:Sparc_chr11_7211|CRE_thripsis_5breaks_TFBS_full|ss_145
256	269	ACTAAGCAAAGATA	Foxa2	0.0343138	0.152292547296706	+	derivatization:Sparc_chr11_7211|CRE_thripsis_5breaks_TFBS_full|ss_145
262	273	CAAAGATAGTGC	Gata4/6	0.190587	0.273854299800777	+	derivatization:Sparc_chr11_7211|CRE_thripsis_5breaks_TFBS_full|ss_145
288	299	AACCATTCTTCA	Sox17	0.042812	0.212851758910052	-	derivatization:Sparc_chr11_7211|CRE_thripsis_5breaks_TFBS_full|ss_145
21	34	ATTCAGCAAAGATA	Foxa2	0.014668	0.0650999622235975	+	derivatization:Sparc_chr11_7211|CRE_thripsis_5breaks_TFBS_full|ss_146
27	38	CAAAGATAACCA	Gata4/6	0.566761	0.814378403612985	+	derivatization:Sparc_chr11_7211|CRE_thripsis_5breaks_TFBS_full|ss_146
38	51	ACTAAGCAAAGATA	Foxa2	0.0343138	0.152292547296706	+	derivatization:Sparc_chr11_7211|CRE_thripsis_5breaks_TFBS_full|ss_146
44	55	CAAAGATAGTGC	Gata4/6	0.190587	0.273854299800777	+	derivatization:Sparc_chr11_7211|CRE_thripsis_5breaks_TFBS_full|ss_146
70	81	AACCATTCTTCA	Sox17	0.042812	0.212851758910052	-	derivatization:Sparc_chr11_7211|CRE_thripsis_5breaks_TFBS_full|ss_146
99	110	TGCAGATAGGCA	Gata4/6	0.334159	0.480152785694343	+	derivatization:Sparc_chr11_7211|CRE_thripsis_5breaks_TFBS_full|ss_146
110	121	AGTGAGTGAATG	Jun_Atf3	0.0536473	0.133991125919284	-	derivatization:Sparc_chr11_7211|CRE_thripsis_5breaks_TFBS_full|ss_146
114	127	AGTGAATGATCCAA	Hnf1b	0.00225854	0.157064426411939	-	derivatization:Sparc_chr11_7211|CRE_thripsis_5breaks_TFBS_full|ss_146
114	125	AGTGAATGATCC	Jun_Atf3	0.0223744	0.0558829810217556	-	derivatization:Sparc_chr11_7211|CRE_thripsis_5breaks_TFBS_full|ss_146
115	128	GTGAATGATCCAAT	Hnf1b	0.000964397	0.0670665392857311	+	derivatization:Sparc_chr11_7211|CRE_thripsis_5breaks_TFBS_full|ss_146
118	129	AATGATCCAATG	Jun_Atf3	0.0750436	0.187431174673029	-	derivatization:Sparc_chr11_7211|CRE_thripsis_5breaks_TFBS_full|ss_146
138	149	CCACTATCATGC	Gata4/6	0.146025	0.209823199527819	-	derivatization:Sparc_chr11_7211|CRE_thripsis_5breaks_TFBS_full|ss_146
164	175	TGTTAGGTCATA	Jun_Atf3	0.211718	0.528793307349652	+	derivatization:Sparc_chr11_7211|CRE_thripsis_5breaks_TFBS_full|ss_146
174	185	TATGAGATATTG	Jun_Atf3	0.0740135	0.184858365625613	-	derivatization:Sparc_chr11_7211|CRE_thripsis_5breaks_TFBS_full|ss_146
175	186	ATGAGATATTGG	Gata4/6	0.165754	0.238171783013416	+	derivatization:Sparc_chr11_7211|CRE_thripsis_5breaks_TFBS_full|ss_146
179	192	GATATTGGTTAGTG	Foxa2	0.01776	0.0788229703498153	-	derivatization:Sparc_chr11_7211|CRE_thripsis_5breaks_TFBS_full|ss_146
194	205	CAAACAAAGAAG	Sox17	0.0506449	0.251795198655136	+	derivatization:Sparc_chr11_7211|CRE_thripsis_5breaks_TFBS_full|ss_146
199	210	AAAGAAGTCAGA	Jun_Atf3	0.0729606	0.182228610605688	+	derivatization:Sparc_chr11_7211|CRE_thripsis_5breaks_TFBS_full|ss_146
205	216	GTCAGATTGTAA	Gata4/6	0.078108	0.112233319422831	+	derivatization:Sparc_chr11_7211|CRE_thripsis_5breaks_TFBS_full|ss_146
206	217	TCAGATTGTAAT	Sox17	0.0232729	0.115707691767209	-	derivatization:Sparc_chr11_7211|CRE_thripsis_5breaks_TFBS_full|ss_146
207	218	CAGATTGTAATC	Jun_Atf3	0.023863	0.0596009535952765	+	derivatization:Sparc_chr11_7211|CRE_thripsis_5breaks_TFBS_full|ss_146
211	222	TTGTAATCTCCG	Gata4/6	0.286266	0.411335374326523	-	derivatization:Sparc_chr11_7211|CRE_thripsis_5breaks_TFBS_full|ss_146
222	233	GGTGACTTTTGT	Jun_Atf3	0.109971	0.274666909769356	-	derivatization:Sparc_chr11_7211|CRE_thripsis_5breaks_TFBS_full|ss_146
225	236	GACTTTTGTATC	Sox17	0.0152932	0.0760343950145568	-	derivatization:Sparc_chr11_7211|CRE_thripsis_5breaks_TFBS_full|ss_146
228	239	TTTTGTATCACT	Jun_Atf3	0.0714443	0.17844145367083	+	derivatization:Sparc_chr11_7211|CRE_thripsis_5breaks_TFBS_full|ss_146
229	240	TTTGTATCACTG	Gata4/6	0.146205	0.210081841376235	-	derivatization:Sparc_chr11_7211|CRE_thripsis_5breaks_TFBS_full|ss_146
243	254	CGGAAATCAATG	Gata4/6	0.0594437	0.0854146024706167	-	derivatization:Sparc_chr11_7211|CRE_thripsis_5breaks_TFBS_full|ss_146
246	257	AAATCAATGGGT	Sox17	0.0817395	0.406390646254045	+	derivatization:Sparc_chr11_7211|CRE_thripsis_5breaks_TFBS_full|ss_146
248	261	ATCAATGGGTTAAC	Hnf1b	0.00174869	0.121608203451032	+	derivatization:Sparc_chr11_7211|CRE_thripsis_5breaks_TFBS_full|ss_146
251	264	AATGGGTTAACAAG	Foxa2	0.0293475	0.130250964095789	+	derivatization:Sparc_chr11_7211|CRE_thripsis_5breaks_TFBS_full|ss_146
255	268	GGTTAACAAGTAAC	Hnf1b	0.00606835	0.422007983926294	-	derivatization:Sparc_chr11_7211|CRE_thripsis_5breaks_TFBS_full|ss_146
256	269	GTTAACAAGTAACT	Hnf1b	0.0142398	0.990270714364472	+	derivatization:Sparc_chr11_7211|CRE_thripsis_5breaks_TFBS_full|ss_146
258	269	TAACAAGTAACT	Jun_Atf3	0.027489	0.0686573613284396	+	derivatization:Sparc_chr11_7211|CRE_thripsis_5breaks_TFBS_full|ss_146
270	281	TTAGAATCGGGG	Gata4/6	0.0573427	0.082395677339934	-	derivatization:Sparc_chr11_7211|CRE_thripsis_5breaks_TFBS_full|ss_146
282	293	CCATAATCAGTA	Gata4/6	0.0767857	0.222632410496169	-	derivatization:Sparc_chr11_7211|CRE_thripsis_5breaks_TFBS_full|ss_146
3	14	TGCAGATAGGCA	Gata4/6	0.334159	0.480152785694343	+	derivatization:Sparc_chr11_7211|CRE_thripsis_5breaks_TFBS_full|ss_147
14	25	AGTGAGTGAATG	Jun_Atf3	0.0536473	0.133991125919284	-	derivatization:Sparc_chr11_7211|CRE_thripsis_5breaks_TFBS_full|ss_147
18	31	AGTGAATGATCCAA	Hnf1b	0.00225854	0.157064426411939	-	derivatization:Sparc_chr11_7211|CRE_thripsis_5breaks_TFBS_full|ss_147
18	29	AGTGAATGATCC	Jun_Atf3	0.0223744	0.0558829810217556	-	derivatization:Sparc_chr11_7211|CRE_thripsis_5breaks_TFBS_full|ss_147
19	32	GTGAATGATCCAAT	Hnf1b	0.000964397	0.0670665392857311	+	derivatization:Sparc_chr11_7211|CRE_thripsis_5breaks_TFBS_full|ss_147
22	33	AATGATCCAATG	Jun_Atf3	0.0750436	0.187431174673029	-	derivatization:Sparc_chr11_7211|CRE_thripsis_5breaks_TFBS_full|ss_147
43	54	TGTTAGGTCATA	Jun_Atf3	0.211718	0.528793307349652	+	derivatization:Sparc_chr11_7211|CRE_thripsis_5breaks_TFBS_full|ss_147
53	64	TATGAGATATTG	Jun_Atf3	0.0740135	0.184858365625613	-	derivatization:Sparc_chr11_7211|CRE_thripsis_5breaks_TFBS_full|ss_147
54	65	ATGAGATATTGG	Gata4/6	0.165754	0.238171783013416	+	derivatization:Sparc_chr11_7211|CRE_thripsis_5breaks_TFBS_full|ss_147
58	71	GATATTGGTTAGTG	Foxa2	0.01776	0.0788229703498153	-	derivatization:Sparc_chr11_7211|CRE_thripsis_5breaks_TFBS_full|ss_147
73	84	CAAACAAAGAAG	Sox17	0.0506449	0.251795198655136	+	derivatization:Sparc_chr11_7211|CRE_thripsis_5breaks_TFBS_full|ss_147
78	89	AAAGAAGTCAGA	Jun_Atf3	0.0729606	0.182228610605688	+	derivatization:Sparc_chr11_7211|CRE_thripsis_5breaks_TFBS_full|ss_147
84	95	GTCAGATTGTAA	Gata4/6	0.078108	0.112233319422831	+	derivatization:Sparc_chr11_7211|CRE_thripsis_5breaks_TFBS_full|ss_147
85	96	TCAGATTGTAAT	Sox17	0.0232729	0.115707691767209	-	derivatization:Sparc_chr11_7211|CRE_thripsis_5breaks_TFBS_full|ss_147
86	97	CAGATTGTAATC	Jun_Atf3	0.023863	0.0596009535952765	+	derivatization:Sparc_chr11_7211|CRE_thripsis_5breaks_TFBS_full|ss_147
90	101	TTGTAATCTCCG	Gata4/6	0.286266	0.411335374326523	-	derivatization:Sparc_chr11_7211|CRE_thripsis_5breaks_TFBS_full|ss_147
101	112	GGTGACTTTTGT	Jun_Atf3	0.109971	0.274666909769356	-	derivatization:Sparc_chr11_7211|CRE_thripsis_5breaks_TFBS_full|ss_147
104	115	GACTTTTGTATC	Sox17	0.0152932	0.0760343950145568	-	derivatization:Sparc_chr11_7211|CRE_thripsis_5breaks_TFBS_full|ss_147
107	118	TTTTGTATCACT	Jun_Atf3	0.0714443	0.17844145367083	+	derivatization:Sparc_chr11_7211|CRE_thripsis_5breaks_TFBS_full|ss_147
108	119	TTTGTATCACTG	Gata4/6	0.146205	0.210081841376235	-	derivatization:Sparc_chr11_7211|CRE_thripsis_5breaks_TFBS_full|ss_147
122	133	CGGAAATCAATG	Gata4/6	0.0594437	0.0854146024706167	-	derivatization:Sparc_chr11_7211|CRE_thripsis_5breaks_TFBS_full|ss_147
125	136	AAATCAATGGGT	Sox17	0.0817395	0.406390646254045	+	derivatization:Sparc_chr11_7211|CRE_thripsis_5breaks_TFBS_full|ss_147
127	140	ATCAATGGGTTAAC	Hnf1b	0.00174869	0.121608203451032	+	derivatization:Sparc_chr11_7211|CRE_thripsis_5breaks_TFBS_full|ss_147
130	143	AATGGGTTAACAAG	Foxa2	0.0293475	0.130250964095789	+	derivatization:Sparc_chr11_7211|CRE_thripsis_5breaks_TFBS_full|ss_147
142	155	AGTACTGACTTTAG	Foxa2	0.0171093	0.0759350138854783	-	derivatization:Sparc_chr11_7211|CRE_thripsis_5breaks_TFBS_full|ss_147
145	156	ACTGACTTTAGA	Jun_Atf3	0.0395932	0.0988891788915267	-	derivatization:Sparc_chr11_7211|CRE_thripsis_5breaks_TFBS_full|ss_147
152	163	TTAGAATCGGGG	Gata4/6	0.0573427	0.082395677339934	-	derivatization:Sparc_chr11_7211|CRE_thripsis_5breaks_TFBS_full|ss_147
164	175	CCATAATCAGTA	Gata4/6	0.0767857	0.222632410496169	-	derivatization:Sparc_chr11_7211|CRE_thripsis_5breaks_TFBS_full|ss_147
177	188	TGAACAACAAAT	Sox17	0.010824	0.0538145248631786	+	derivatization:Sparc_chr11_7211|CRE_thripsis_5breaks_TFBS_full|ss_147
187	200	ATTCAGCAAAGATA	Foxa2	0.014668	0.0650999622235975	+	derivatization:Sparc_chr11_7211|CRE_thripsis_5breaks_TFBS_full|ss_147
193	204	CAAAGATAACCA	Gata4/6	0.566761	0.814378403612985	+	derivatization:Sparc_chr11_7211|CRE_thripsis_5breaks_TFBS_full|ss_147
204	217	ACTAAGCAAAGATA	Foxa2	0.0343138	0.152292547296706	+	derivatization:Sparc_chr11_7211|CRE_thripsis_5breaks_TFBS_full|ss_147
210	221	CAAAGATAGTGC	Gata4/6	0.190587	0.273854299800777	+	derivatization:Sparc_chr11_7211|CRE_thripsis_5breaks_TFBS_full|ss_147
236	247	AACCATTCTTCA	Sox17	0.042812	0.212851758910052	-	derivatization:Sparc_chr11_7211|CRE_thripsis_5breaks_TFBS_full|ss_147
255	266	TTAGAGGTCATG	Jun_Atf3	0.0658204	0.164395030215083	+	derivatization:Sparc_chr11_7211|CRE_thripsis_5breaks_TFBS_full|ss_147
288	299	CCACTATCATGC	Gata4/6	0.146025	0.209823199527819	-	derivatization:Sparc_chr11_7211|CRE_thripsis_5breaks_TFBS_full|ss_147
7	20	ATTCAGCAAAGATA	Foxa2	0.014668	0.0650999622235975	+	derivatization:Sparc_chr11_7211|CRE_thripsis_5breaks_TFBS_full|ss_148
13	24	CAAAGATAACCA	Gata4/6	0.566761	0.814378403612985	+	derivatization:Sparc_chr11_7211|CRE_thripsis_5breaks_TFBS_full|ss_148
24	37	ACTAAGCAAAGATA	Foxa2	0.0343138	0.152292547296706	+	derivatization:Sparc_chr11_7211|CRE_thripsis_5breaks_TFBS_full|ss_148
30	41	CAAAGATAGTGC	Gata4/6	0.190587	0.273854299800777	+	derivatization:Sparc_chr11_7211|CRE_thripsis_5breaks_TFBS_full|ss_148
48	59	AAGAAATCAATG	Gata4/6	0.0506029	0.0727112643957286	-	derivatization:Sparc_chr11_7211|CRE_thripsis_5breaks_TFBS_full|ss_148
51	62	AAATCAATGGGT	Sox17	0.0817395	0.406390646254045	+	derivatization:Sparc_chr11_7211|CRE_thripsis_5breaks_TFBS_full|ss_148
53	66	ATCAATGGGTTAAC	Hnf1b	0.00174869	0.121608203451032	+	derivatization:Sparc_chr11_7211|CRE_thripsis_5breaks_TFBS_full|ss_148
56	69	AATGGGTTAACAAG	Foxa2	0.0293475	0.130250964095789	+	derivatization:Sparc_chr11_7211|CRE_thripsis_5breaks_TFBS_full|ss_148
60	73	GGTTAACAAGTAAC	Hnf1b	0.00606835	0.422007983926294	-	derivatization:Sparc_chr11_7211|CRE_thripsis_5breaks_TFBS_full|ss_148
61	74	GTTAACAAGTAACT	Hnf1b	0.0142398	0.990270714364472	+	derivatization:Sparc_chr11_7211|CRE_thripsis_5breaks_TFBS_full|ss_148
63	74	TAACAAGTAACT	Jun_Atf3	0.027489	0.0686573613284396	+	derivatization:Sparc_chr11_7211|CRE_thripsis_5breaks_TFBS_full|ss_148
101	112	TGTTAGGTCATA	Jun_Atf3	0.211718	0.528793307349652	+	derivatization:Sparc_chr11_7211|CRE_thripsis_5breaks_TFBS_full|ss_148
111	122	TATGAGATATTG	Jun_Atf3	0.0740135	0.184858365625613	-	derivatization:Sparc_chr11_7211|CRE_thripsis_5breaks_TFBS_full|ss_148
112	123	ATGAGATATTGG	Gata4/6	0.165754	0.238171783013416	+	derivatization:Sparc_chr11_7211|CRE_thripsis_5breaks_TFBS_full|ss_148
116	129	GATATTGGTTAGTG	Foxa2	0.01776	0.0788229703498153	-	derivatization:Sparc_chr11_7211|CRE_thripsis_5breaks_TFBS_full|ss_148
131	142	CAAACAAAGAAG	Sox17	0.0506449	0.251795198655136	+	derivatization:Sparc_chr11_7211|CRE_thripsis_5breaks_TFBS_full|ss_148
136	147	AAAGAAGTCAGA	Jun_Atf3	0.0729606	0.182228610605688	+	derivatization:Sparc_chr11_7211|CRE_thripsis_5breaks_TFBS_full|ss_148
142	153	GTCAGATTGTAA	Gata4/6	0.078108	0.112233319422831	+	derivatization:Sparc_chr11_7211|CRE_thripsis_5breaks_TFBS_full|ss_148
143	154	TCAGATTGTAAT	Sox17	0.0232729	0.115707691767209	-	derivatization:Sparc_chr11_7211|CRE_thripsis_5breaks_TFBS_full|ss_148
144	155	CAGATTGTAATC	Jun_Atf3	0.023863	0.0596009535952765	+	derivatization:Sparc_chr11_7211|CRE_thripsis_5breaks_TFBS_full|ss_148
148	159	TTGTAATCTCCG	Gata4/6	0.286266	0.411335374326523	-	derivatization:Sparc_chr11_7211|CRE_thripsis_5breaks_TFBS_full|ss_148
159	170	GGTGACTTTTGT	Jun_Atf3	0.109971	0.274666909769356	-	derivatization:Sparc_chr11_7211|CRE_thripsis_5breaks_TFBS_full|ss_148
162	173	GACTTTTGTATC	Sox17	0.0152932	0.0760343950145568	-	derivatization:Sparc_chr11_7211|CRE_thripsis_5breaks_TFBS_full|ss_148
165	176	TTTTGTATCACT	Jun_Atf3	0.0714443	0.17844145367083	+	derivatization:Sparc_chr11_7211|CRE_thripsis_5breaks_TFBS_full|ss_148
166	177	TTTGTATCACTG	Gata4/6	0.146205	0.210081841376235	-	derivatization:Sparc_chr11_7211|CRE_thripsis_5breaks_TFBS_full|ss_148
188	199	AACCATTCTTCA	Sox17	0.042812	0.212851758910052	-	derivatization:Sparc_chr11_7211|CRE_thripsis_5breaks_TFBS_full|ss_148
207	218	TTAGAGGTCACT	Jun_Atf3	0.0613324	0.153185665100236	+	derivatization:Sparc_chr11_7211|CRE_thripsis_5breaks_TFBS_full|ss_148
233	244	CCACTATCATGC	Gata4/6	0.146025	0.209823199527819	-	derivatization:Sparc_chr11_7211|CRE_thripsis_5breaks_TFBS_full|ss_148
245	258	TCTGTGTGCAGATA	Foxa2	0.0401106	0.178020080772145	-	derivatization:Sparc_chr11_7211|CRE_thripsis_5breaks_TFBS_full|ss_148
251	262	TGCAGATAGGCA	Gata4/6	0.334159	0.480152785694343	+	derivatization:Sparc_chr11_7211|CRE_thripsis_5breaks_TFBS_full|ss_148
262	273	AGTGAGTGAATG	Jun_Atf3	0.0536473	0.133991125919284	-	derivatization:Sparc_chr11_7211|CRE_thripsis_5breaks_TFBS_full|ss_148
266	279	AGTGAATGATCCAC	Hnf1b	0.00232583	0.161743938509692	-	derivatization:Sparc_chr11_7211|CRE_thripsis_5breaks_TFBS_full|ss_148
266	277	AGTGAATGATCC	Jun_Atf3	0.0223744	0.0558829810217556	-	derivatization:Sparc_chr11_7211|CRE_thripsis_5breaks_TFBS_full|ss_148
267	280	GTGAATGATCCACG	Hnf1b	0.0019395	0.134877600142551	+	derivatization:Sparc_chr11_7211|CRE_thripsis_5breaks_TFBS_full|ss_148
270	281	AATGATCCACGG	Jun_Atf3	0.0497703	0.124307812962452	-	derivatization:Sparc_chr11_7211|CRE_thripsis_5breaks_TFBS_full|ss_148
284	295	CCATAATCAGTA	Gata4/6	0.0767857	0.222632410496169	-	derivatization:Sparc_chr11_7211|CRE_thripsis_5breaks_TFBS_full|ss_148
11	22	TGTTAGGTCATG	Jun_Atf3	0.162908	0.406883968834568	+	derivatization:Sparc_chr11_7211|CRE_thripsis_5breaks_TFBS_full|ss_149
23	34	TGCAGATAGGCA	Gata4/6	0.334159	0.480152785694343	+	derivatization:Sparc_chr11_7211|CRE_thripsis_5breaks_TFBS_full|ss_149
34	45	AGTGAGTGAATG	Jun_Atf3	0.0536473	0.133991125919284	-	derivatization:Sparc_chr11_7211|CRE_thripsis_5breaks_TFBS_full|ss_149
38	51	AGTGAATGATCCAA	Hnf1b	0.00225854	0.157064426411939	-	derivatization:Sparc_chr11_7211|CRE_thripsis_5breaks_TFBS_full|ss_149
38	49	AGTGAATGATCC	Jun_Atf3	0.0223744	0.0558829810217556	-	derivatization:Sparc_chr11_7211|CRE_thripsis_5breaks_TFBS_full|ss_149
39	52	GTGAATGATCCAAT	Hnf1b	0.000964397	0.0670665392857311	+	derivatization:Sparc_chr11_7211|CRE_thripsis_5breaks_TFBS_full|ss_149
42	53	AATGATCCAATG	Jun_Atf3	0.0750436	0.187431174673029	-	derivatization:Sparc_chr11_7211|CRE_thripsis_5breaks_TFBS_full|ss_149
59	70	AATGAGATATTG	Jun_Atf3	0.0658124	0.164375049172098	-	derivatization:Sparc_chr11_7211|CRE_thripsis_5breaks_TFBS_full|ss_149
60	71	ATGAGATATTGG	Gata4/6	0.165754	0.238171783013416	+	derivatization:Sparc_chr11_7211|CRE_thripsis_5breaks_TFBS_full|ss_149
64	77	GATATTGGTTAGTG	Foxa2	0.01776	0.0788229703498153	-	derivatization:Sparc_chr11_7211|CRE_thripsis_5breaks_TFBS_full|ss_149
79	90	CAAACAAAGAAG	Sox17	0.0506449	0.251795198655136	+	derivatization:Sparc_chr11_7211|CRE_thripsis_5breaks_TFBS_full|ss_149
84	95	AAAGAAGTCAGA	Jun_Atf3	0.0729606	0.182228610605688	+	derivatization:Sparc_chr11_7211|CRE_thripsis_5breaks_TFBS_full|ss_149
90	101	GTCAGATTGTAA	Gata4/6	0.078108	0.112233319422831	+	derivatization:Sparc_chr11_7211|CRE_thripsis_5breaks_TFBS_full|ss_149
91	102	TCAGATTGTAAT	Sox17	0.0232729	0.115707691767209	-	derivatization:Sparc_chr11_7211|CRE_thripsis_5breaks_TFBS_full|ss_149
92	103	CAGATTGTAATC	Jun_Atf3	0.023863	0.0596009535952765	+	derivatization:Sparc_chr11_7211|CRE_thripsis_5breaks_TFBS_full|ss_149
96	107	TTGTAATCTCCG	Gata4/6	0.286266	0.411335374326523	-	derivatization:Sparc_chr11_7211|CRE_thripsis_5breaks_TFBS_full|ss_149
107	118	GGTGACTTTTGT	Jun_Atf3	0.109971	0.274666909769356	-	derivatization:Sparc_chr11_7211|CRE_thripsis_5breaks_TFBS_full|ss_149
110	121	GACTTTTGTATC	Sox17	0.0152932	0.0760343950145568	-	derivatization:Sparc_chr11_7211|CRE_thripsis_5breaks_TFBS_full|ss_149
113	124	TTTTGTATCACT	Jun_Atf3	0.0714443	0.17844145367083	+	derivatization:Sparc_chr11_7211|CRE_thripsis_5breaks_TFBS_full|ss_149
114	125	TTTGTATCACTG	Gata4/6	0.146205	0.210081841376235	-	derivatization:Sparc_chr11_7211|CRE_thripsis_5breaks_TFBS_full|ss_149
128	139	CGGAAATCAATG	Gata4/6	0.0594437	0.0854146024706167	-	derivatization:Sparc_chr11_7211|CRE_thripsis_5breaks_TFBS_full|ss_149
131	142	AAATCAATGGGT	Sox17	0.0817395	0.406390646254045	+	derivatization:Sparc_chr11_7211|CRE_thripsis_5breaks_TFBS_full|ss_149
133	146	ATCAATGGGTTAAC	Hnf1b	0.00174869	0.121608203451032	+	derivatization:Sparc_chr11_7211|CRE_thripsis_5breaks_TFBS_full|ss_149
136	149	AATGGGTTAACAAG	Foxa2	0.0293475	0.130250964095789	+	derivatization:Sparc_chr11_7211|CRE_thripsis_5breaks_TFBS_full|ss_149
140	153	GGTTAACAAGTAAC	Hnf1b	0.00606835	0.422007983926294	-	derivatization:Sparc_chr11_7211|CRE_thripsis_5breaks_TFBS_full|ss_149
141	154	GTTAACAAGTAACT	Hnf1b	0.0142398	0.990270714364472	+	derivatization:Sparc_chr11_7211|CRE_thripsis_5breaks_TFBS_full|ss_149
143	154	TAACAAGTAACT	Jun_Atf3	0.027489	0.0686573613284396	+	derivatization:Sparc_chr11_7211|CRE_thripsis_5breaks_TFBS_full|ss_149
155	166	TTAGAATCGGGG	Gata4/6	0.0573427	0.082395677339934	-	derivatization:Sparc_chr11_7211|CRE_thripsis_5breaks_TFBS_full|ss_149
167	178	CCATAATCAGTA	Gata4/6	0.0767857	0.222632410496169	-	derivatization:Sparc_chr11_7211|CRE_thripsis_5breaks_TFBS_full|ss_149
180	191	TGAACAACAAAT	Sox17	0.010824	0.0538145248631786	+	derivatization:Sparc_chr11_7211|CRE_thripsis_5breaks_TFBS_full|ss_149
190	203	ATTCAGCAAAGATA	Foxa2	0.014668	0.0650999622235975	+	derivatization:Sparc_chr11_7211|CRE_thripsis_5breaks_TFBS_full|ss_149
196	207	CAAAGATAACCA	Gata4/6	0.566761	0.814378403612985	+	derivatization:Sparc_chr11_7211|CRE_thripsis_5breaks_TFBS_full|ss_149
207	220	ACTAAGCAAAGATA	Foxa2	0.0343138	0.152292547296706	+	derivatization:Sparc_chr11_7211|CRE_thripsis_5breaks_TFBS_full|ss_149
213	224	CAAAGATAGTGC	Gata4/6	0.190587	0.273854299800777	+	derivatization:Sparc_chr11_7211|CRE_thripsis_5breaks_TFBS_full|ss_149
239	250	AACCATTCTTCA	Sox17	0.042812	0.212851758910052	-	derivatization:Sparc_chr11_7211|CRE_thripsis_5breaks_TFBS_full|ss_149
258	269	TTAGAGGTCACT	Jun_Atf3	0.0613324	0.153185665100236	+	derivatization:Sparc_chr11_7211|CRE_thripsis_5breaks_TFBS_full|ss_149
284	295	CCACTATCATGC	Gata4/6	0.146025	0.209823199527819	-	derivatization:Sparc_chr11_7211|CRE_thripsis_5breaks_TFBS_full|ss_149
1	14	TCTGTTTAGAGGTC	Foxa2	0.0145669	0.0646512571390048	-	derivatization:Sparc_chr11_7211|CRE_thripsis_5breaks_TFBS_full|ss_15
6	17	TTAGAGGTCACT	Jun_Atf3	0.0613324	0.153185665100236	+	derivatization:Sparc_chr11_7211|CRE_thripsis_5breaks_TFBS_full|ss_15
32	43	CCACTATCATGC	Gata4/6	0.146025	0.209823199527819	-	derivatization:Sparc_chr11_7211|CRE_thripsis_5breaks_TFBS_full|ss_15
46	57	TGCAGATAGGCA	Gata4/6	0.334159	0.480152785694343	+	derivatization:Sparc_chr11_7211|CRE_thripsis_5breaks_TFBS_full|ss_15
57	68	AGTGAGTGAATG	Jun_Atf3	0.0536473	0.133991125919284	-	derivatization:Sparc_chr11_7211|CRE_thripsis_5breaks_TFBS_full|ss_15
61	74	AGTGAATGATCCAA	Hnf1b	0.00225854	0.157064426411939	-	derivatization:Sparc_chr11_7211|CRE_thripsis_5breaks_TFBS_full|ss_15
61	72	AGTGAATGATCC	Jun_Atf3	0.0223744	0.0558829810217556	-	derivatization:Sparc_chr11_7211|CRE_thripsis_5breaks_TFBS_full|ss_15
62	75	GTGAATGATCCAAT	Hnf1b	0.000964397	0.0670665392857311	+	derivatization:Sparc_chr11_7211|CRE_thripsis_5breaks_TFBS_full|ss_15
65	76	AATGATCCAATG	Jun_Atf3	0.0750436	0.187431174673029	-	derivatization:Sparc_chr11_7211|CRE_thripsis_5breaks_TFBS_full|ss_15
93	104	TGTTAGGTCATA	Jun_Atf3	0.211718	0.528793307349652	+	derivatization:Sparc_chr11_7211|CRE_thripsis_5breaks_TFBS_full|ss_15
103	114	TATGAGATATTG	Jun_Atf3	0.0740135	0.184858365625613	-	derivatization:Sparc_chr11_7211|CRE_thripsis_5breaks_TFBS_full|ss_15
104	115	ATGAGATATTGG	Gata4/6	0.165754	0.238171783013416	+	derivatization:Sparc_chr11_7211|CRE_thripsis_5breaks_TFBS_full|ss_15
108	121	GATATTGGTTAGTG	Foxa2	0.01776	0.0788229703498153	-	derivatization:Sparc_chr11_7211|CRE_thripsis_5breaks_TFBS_full|ss_15
123	134	CAAACAAAGAAG	Sox17	0.0506449	0.251795198655136	+	derivatization:Sparc_chr11_7211|CRE_thripsis_5breaks_TFBS_full|ss_15
128	139	AAAGAAGTCAGA	Jun_Atf3	0.0729606	0.182228610605688	+	derivatization:Sparc_chr11_7211|CRE_thripsis_5breaks_TFBS_full|ss_15
134	145	GTCAGATTGTAA	Gata4/6	0.078108	0.112233319422831	+	derivatization:Sparc_chr11_7211|CRE_thripsis_5breaks_TFBS_full|ss_15
135	146	TCAGATTGTAAT	Sox17	0.0232729	0.115707691767209	-	derivatization:Sparc_chr11_7211|CRE_thripsis_5breaks_TFBS_full|ss_15
136	147	CAGATTGTAATC	Jun_Atf3	0.023863	0.0596009535952765	+	derivatization:Sparc_chr11_7211|CRE_thripsis_5breaks_TFBS_full|ss_15
140	151	TTGTAATCTCCG	Gata4/6	0.286266	0.411335374326523	-	derivatization:Sparc_chr11_7211|CRE_thripsis_5breaks_TFBS_full|ss_15
151	162	GGTGACTTTTGT	Jun_Atf3	0.109971	0.274666909769356	-	derivatization:Sparc_chr11_7211|CRE_thripsis_5breaks_TFBS_full|ss_15
154	165	GACTTTTGTATC	Sox17	0.0152932	0.0760343950145568	-	derivatization:Sparc_chr11_7211|CRE_thripsis_5breaks_TFBS_full|ss_15
157	168	TTTTGTATCACT	Jun_Atf3	0.0714443	0.17844145367083	+	derivatization:Sparc_chr11_7211|CRE_thripsis_5breaks_TFBS_full|ss_15
158	169	TTTGTATCACTG	Gata4/6	0.146205	0.210081841376235	-	derivatization:Sparc_chr11_7211|CRE_thripsis_5breaks_TFBS_full|ss_15
172	183	CGGAAATCAATG	Gata4/6	0.0594437	0.0854146024706167	-	derivatization:Sparc_chr11_7211|CRE_thripsis_5breaks_TFBS_full|ss_15
175	186	AAATCAATGGGT	Sox17	0.0817395	0.406390646254045	+	derivatization:Sparc_chr11_7211|CRE_thripsis_5breaks_TFBS_full|ss_15
177	190	ATCAATGGGTTAAC	Hnf1b	0.00174869	0.121608203451032	+	derivatization:Sparc_chr11_7211|CRE_thripsis_5breaks_TFBS_full|ss_15
180	193	AATGGGTTAACAAG	Foxa2	0.0293475	0.130250964095789	+	derivatization:Sparc_chr11_7211|CRE_thripsis_5breaks_TFBS_full|ss_15
184	197	GGTTAACAAGTAAC	Hnf1b	0.00606835	0.422007983926294	-	derivatization:Sparc_chr11_7211|CRE_thripsis_5breaks_TFBS_full|ss_15
185	198	GTTAACAAGTAACT	Hnf1b	0.0142398	0.990270714364472	+	derivatization:Sparc_chr11_7211|CRE_thripsis_5breaks_TFBS_full|ss_15
187	198	TAACAAGTAACT	Jun_Atf3	0.027489	0.0686573613284396	+	derivatization:Sparc_chr11_7211|CRE_thripsis_5breaks_TFBS_full|ss_15
199	210	TTAGAATCGGGG	Gata4/6	0.0573427	0.082395677339934	-	derivatization:Sparc_chr11_7211|CRE_thripsis_5breaks_TFBS_full|ss_15
211	222	CCATAATCAGTA	Gata4/6	0.0767857	0.222632410496169	-	derivatization:Sparc_chr11_7211|CRE_thripsis_5breaks_TFBS_full|ss_15
224	235	TGAACAACAAAT	Sox17	0.010824	0.0538145248631786	+	derivatization:Sparc_chr11_7211|CRE_thripsis_5breaks_TFBS_full|ss_15
234	247	ATTCAGCAAAGATA	Foxa2	0.014668	0.0650999622235975	+	derivatization:Sparc_chr11_7211|CRE_thripsis_5breaks_TFBS_full|ss_15
240	251	CAAAGATAACCA	Gata4/6	0.566761	0.814378403612985	+	derivatization:Sparc_chr11_7211|CRE_thripsis_5breaks_TFBS_full|ss_15
251	264	ACTAAGCAAAGATA	Foxa2	0.0343138	0.152292547296706	+	derivatization:Sparc_chr11_7211|CRE_thripsis_5breaks_TFBS_full|ss_15
257	268	CAAAGATAGTGC	Gata4/6	0.190587	0.273854299800777	+	derivatization:Sparc_chr11_7211|CRE_thripsis_5breaks_TFBS_full|ss_15
283	294	AACCATTCTTCA	Sox17	0.042812	0.212851758910052	-	derivatization:Sparc_chr11_7211|CRE_thripsis_5breaks_TFBS_full|ss_15
14	25	CCACTATCATGC	Gata4/6	0.146025	0.209823199527819	-	derivatization:Sparc_chr11_7211|CRE_thripsis_5breaks_TFBS_full|ss_150
29	42	GTTCAGCAAAGATA	Foxa2	0.015462	0.0686239170917142	+	derivatization:Sparc_chr11_7211|CRE_thripsis_5breaks_TFBS_full|ss_150
35	46	CAAAGATAACCA	Gata4/6	0.566761	0.814378403612985	+	derivatization:Sparc_chr11_7211|CRE_thripsis_5breaks_TFBS_full|ss_150
46	59	ACTAAGCAAAGATA	Foxa2	0.0343138	0.152292547296706	+	derivatization:Sparc_chr11_7211|CRE_thripsis_5breaks_TFBS_full|ss_150
52	63	CAAAGATAGTGC	Gata4/6	0.190587	0.273854299800777	+	derivatization:Sparc_chr11_7211|CRE_thripsis_5breaks_TFBS_full|ss_150
78	89	AACCATTCTTCA	Sox17	0.042812	0.212851758910052	-	derivatization:Sparc_chr11_7211|CRE_thripsis_5breaks_TFBS_full|ss_150
97	108	TTAGAGGTCACT	Jun_Atf3	0.0613324	0.153185665100236	+	derivatization:Sparc_chr11_7211|CRE_thripsis_5breaks_TFBS_full|ss_150
106	119	ACTGTGTGCAGATA	Foxa2	0.0535965	0.237873610943349	-	derivatization:Sparc_chr11_7211|CRE_thripsis_5breaks_TFBS_full|ss_150
112	123	TGCAGATAGGCA	Gata4/6	0.334159	0.480152785694343	+	derivatization:Sparc_chr11_7211|CRE_thripsis_5breaks_TFBS_full|ss_150
123	134	AGTGAGTGAATG	Jun_Atf3	0.0536473	0.133991125919284	-	derivatization:Sparc_chr11_7211|CRE_thripsis_5breaks_TFBS_full|ss_150
127	140	AGTGAATGATCCAA	Hnf1b	0.00225854	0.157064426411939	-	derivatization:Sparc_chr11_7211|CRE_thripsis_5breaks_TFBS_full|ss_150
127	138	AGTGAATGATCC	Jun_Atf3	0.0223744	0.0558829810217556	-	derivatization:Sparc_chr11_7211|CRE_thripsis_5breaks_TFBS_full|ss_150
128	141	GTGAATGATCCAAT	Hnf1b	0.000964397	0.0670665392857311	+	derivatization:Sparc_chr11_7211|CRE_thripsis_5breaks_TFBS_full|ss_150
131	142	AATGATCCAATG	Jun_Atf3	0.0750436	0.187431174673029	-	derivatization:Sparc_chr11_7211|CRE_thripsis_5breaks_TFBS_full|ss_150
159	170	TGTTAGGTCATA	Jun_Atf3	0.211718	0.528793307349652	+	derivatization:Sparc_chr11_7211|CRE_thripsis_5breaks_TFBS_full|ss_150
169	180	TATGAGATATTG	Jun_Atf3	0.0740135	0.184858365625613	-	derivatization:Sparc_chr11_7211|CRE_thripsis_5breaks_TFBS_full|ss_150
170	181	ATGAGATATTGG	Gata4/6	0.165754	0.238171783013416	+	derivatization:Sparc_chr11_7211|CRE_thripsis_5breaks_TFBS_full|ss_150
174	187	GATATTGGATTAGT	Foxa2	0.0515924	0.228978953574089	-	derivatization:Sparc_chr11_7211|CRE_thripsis_5breaks_TFBS_full|ss_150
190	201	CAAACAAAGAAG	Sox17	0.0506449	0.251795198655136	+	derivatization:Sparc_chr11_7211|CRE_thripsis_5breaks_TFBS_full|ss_150
195	206	AAAGAAGTCAGA	Jun_Atf3	0.0729606	0.182228610605688	+	derivatization:Sparc_chr11_7211|CRE_thripsis_5breaks_TFBS_full|ss_150
201	212	GTCAGATTGTAA	Gata4/6	0.078108	0.112233319422831	+	derivatization:Sparc_chr11_7211|CRE_thripsis_5breaks_TFBS_full|ss_150
202	213	TCAGATTGTAAT	Sox17	0.0232729	0.115707691767209	-	derivatization:Sparc_chr11_7211|CRE_thripsis_5breaks_TFBS_full|ss_150
203	214	CAGATTGTAATC	Jun_Atf3	0.023863	0.0596009535952765	+	derivatization:Sparc_chr11_7211|CRE_thripsis_5breaks_TFBS_full|ss_150
207	218	TTGTAATCTCCG	Gata4/6	0.286266	0.411335374326523	-	derivatization:Sparc_chr11_7211|CRE_thripsis_5breaks_TFBS_full|ss_150
218	229	GGTGACTTTTGT	Jun_Atf3	0.109971	0.274666909769356	-	derivatization:Sparc_chr11_7211|CRE_thripsis_5breaks_TFBS_full|ss_150
221	232	GACTTTTGTATC	Sox17	0.0152932	0.0760343950145568	-	derivatization:Sparc_chr11_7211|CRE_thripsis_5breaks_TFBS_full|ss_150
224	235	TTTTGTATCACT	Jun_Atf3	0.0714443	0.17844145367083	+	derivatization:Sparc_chr11_7211|CRE_thripsis_5breaks_TFBS_full|ss_150
225	236	TTTGTATCACTG	Gata4/6	0.146205	0.210081841376235	-	derivatization:Sparc_chr11_7211|CRE_thripsis_5breaks_TFBS_full|ss_150
239	250	CGGAAATCAATG	Gata4/6	0.0594437	0.0854146024706167	-	derivatization:Sparc_chr11_7211|CRE_thripsis_5breaks_TFBS_full|ss_150
242	253	AAATCAATGGGT	Sox17	0.0817395	0.406390646254045	+	derivatization:Sparc_chr11_7211|CRE_thripsis_5breaks_TFBS_full|ss_150
244	257	ATCAATGGGTTAAC	Hnf1b	0.00174869	0.121608203451032	+	derivatization:Sparc_chr11_7211|CRE_thripsis_5breaks_TFBS_full|ss_150
247	260	AATGGGTTAACAAG	Foxa2	0.0293475	0.130250964095789	+	derivatization:Sparc_chr11_7211|CRE_thripsis_5breaks_TFBS_full|ss_150
251	264	GGTTAACAAGTAAC	Hnf1b	0.00606835	0.422007983926294	-	derivatization:Sparc_chr11_7211|CRE_thripsis_5breaks_TFBS_full|ss_150
252	265	GTTAACAAGTAACT	Hnf1b	0.0142398	0.990270714364472	+	derivatization:Sparc_chr11_7211|CRE_thripsis_5breaks_TFBS_full|ss_150
254	265	TAACAAGTAACT	Jun_Atf3	0.027489	0.0686573613284396	+	derivatization:Sparc_chr11_7211|CRE_thripsis_5breaks_TFBS_full|ss_150
266	277	TTAGAATCGGGG	Gata4/6	0.0573427	0.082395677339934	-	derivatization:Sparc_chr11_7211|CRE_thripsis_5breaks_TFBS_full|ss_150
278	289	CCATAATCAGTA	Gata4/6	0.0767857	0.222632410496169	-	derivatization:Sparc_chr11_7211|CRE_thripsis_5breaks_TFBS_full|ss_150
3	14	TGCAGATAGGCA	Gata4/6	0.334159	0.480152785694343	+	derivatization:Sparc_chr11_7211|CRE_thripsis_5breaks_TFBS_full|ss_151
14	25	AGTGAGTGAATG	Jun_Atf3	0.0536473	0.133991125919284	-	derivatization:Sparc_chr11_7211|CRE_thripsis_5breaks_TFBS_full|ss_151
18	31	AGTGAATGATCCAA	Hnf1b	0.00225854	0.157064426411939	-	derivatization:Sparc_chr11_7211|CRE_thripsis_5breaks_TFBS_full|ss_151
18	29	AGTGAATGATCC	Jun_Atf3	0.0223744	0.0558829810217556	-	derivatization:Sparc_chr11_7211|CRE_thripsis_5breaks_TFBS_full|ss_151
19	32	GTGAATGATCCAAT	Hnf1b	0.000964397	0.0670665392857311	+	derivatization:Sparc_chr11_7211|CRE_thripsis_5breaks_TFBS_full|ss_151
22	33	AATGATCCAATG	Jun_Atf3	0.0750436	0.187431174673029	-	derivatization:Sparc_chr11_7211|CRE_thripsis_5breaks_TFBS_full|ss_151
49	60	CTGTTAGTAACT	Jun_Atf3	0.0423907	0.105876299860507	+	derivatization:Sparc_chr11_7211|CRE_thripsis_5breaks_TFBS_full|ss_151
61	72	TTAGAATCGCGG	Gata4/6	0.0583358	0.0838226618936136	-	derivatization:Sparc_chr11_7211|CRE_thripsis_5breaks_TFBS_full|ss_151
74	85	AACCATTCTTCA	Sox17	0.042812	0.212851758910052	-	derivatization:Sparc_chr11_7211|CRE_thripsis_5breaks_TFBS_full|ss_151
93	104	TTAGAGGTCACT	Jun_Atf3	0.0613324	0.153185665100236	+	derivatization:Sparc_chr11_7211|CRE_thripsis_5breaks_TFBS_full|ss_151
110	121	GACCTTGTCATA	Jun_Atf3	0.0860977	0.215040230581236	+	derivatization:Sparc_chr11_7211|CRE_thripsis_5breaks_TFBS_full|ss_151
120	131	TATGAGATATTG	Jun_Atf3	0.0740135	0.184858365625613	-	derivatization:Sparc_chr11_7211|CRE_thripsis_5breaks_TFBS_full|ss_151
121	132	ATGAGATATTGG	Gata4/6	0.165754	0.238171783013416	+	derivatization:Sparc_chr11_7211|CRE_thripsis_5breaks_TFBS_full|ss_151
125	138	GATATTGGTTAGTG	Foxa2	0.01776	0.0788229703498153	-	derivatization:Sparc_chr11_7211|CRE_thripsis_5breaks_TFBS_full|ss_151
140	151	CAAACAAAGAAG	Sox17	0.0506449	0.251795198655136	+	derivatization:Sparc_chr11_7211|CRE_thripsis_5breaks_TFBS_full|ss_151
145	156	AAAGAAGTCAGA	Jun_Atf3	0.0729606	0.182228610605688	+	derivatization:Sparc_chr11_7211|CRE_thripsis_5breaks_TFBS_full|ss_151
151	162	GTCAGATTGTAA	Gata4/6	0.078108	0.112233319422831	+	derivatization:Sparc_chr11_7211|CRE_thripsis_5breaks_TFBS_full|ss_151
152	163	TCAGATTGTAAT	Sox17	0.0232729	0.115707691767209	-	derivatization:Sparc_chr11_7211|CRE_thripsis_5breaks_TFBS_full|ss_151
153	164	CAGATTGTAATC	Jun_Atf3	0.023863	0.0596009535952765	+	derivatization:Sparc_chr11_7211|CRE_thripsis_5breaks_TFBS_full|ss_151
157	168	TTGTAATCTCCG	Gata4/6	0.286266	0.411335374326523	-	derivatization:Sparc_chr11_7211|CRE_thripsis_5breaks_TFBS_full|ss_151
168	179	GGTGACTTTTGT	Jun_Atf3	0.109971	0.274666909769356	-	derivatization:Sparc_chr11_7211|CRE_thripsis_5breaks_TFBS_full|ss_151
171	182	GACTTTTGTATC	Sox17	0.0152932	0.0760343950145568	-	derivatization:Sparc_chr11_7211|CRE_thripsis_5breaks_TFBS_full|ss_151
174	185	TTTTGTATCACT	Jun_Atf3	0.0714443	0.17844145367083	+	derivatization:Sparc_chr11_7211|CRE_thripsis_5breaks_TFBS_full|ss_151
175	186	TTTGTATCACTG	Gata4/6	0.146205	0.210081841376235	-	derivatization:Sparc_chr11_7211|CRE_thripsis_5breaks_TFBS_full|ss_151
189	200	CGGAAATCAATG	Gata4/6	0.0594437	0.0854146024706167	-	derivatization:Sparc_chr11_7211|CRE_thripsis_5breaks_TFBS_full|ss_151
192	203	AAATCAATGGGT	Sox17	0.0817395	0.406390646254045	+	derivatization:Sparc_chr11_7211|CRE_thripsis_5breaks_TFBS_full|ss_151
194	207	ATCAATGGGTTAAC	Hnf1b	0.00174869	0.121608203451032	+	derivatization:Sparc_chr11_7211|CRE_thripsis_5breaks_TFBS_full|ss_151
197	210	AATGGGTTAACAAG	Foxa2	0.0293475	0.130250964095789	+	derivatization:Sparc_chr11_7211|CRE_thripsis_5breaks_TFBS_full|ss_151
203	214	TTAACAAGGGGC	Sox17	0.0178091	0.0885428912362189	+	derivatization:Sparc_chr11_7211|CRE_thripsis_5breaks_TFBS_full|ss_151
214	225	CCATAATCAGTA	Gata4/6	0.0767857	0.222632410496169	-	derivatization:Sparc_chr11_7211|CRE_thripsis_5breaks_TFBS_full|ss_151
227	238	TGAACAACAAAT	Sox17	0.010824	0.0538145248631786	+	derivatization:Sparc_chr11_7211|CRE_thripsis_5breaks_TFBS_full|ss_151
237	250	ATTCAGCAAAGATA	Foxa2	0.014668	0.0650999622235975	+	derivatization:Sparc_chr11_7211|CRE_thripsis_5breaks_TFBS_full|ss_151
243	254	CAAAGATAACCA	Gata4/6	0.566761	0.814378403612985	+	derivatization:Sparc_chr11_7211|CRE_thripsis_5breaks_TFBS_full|ss_151
254	267	ACTAAGCAAAGATA	Foxa2	0.0343138	0.152292547296706	+	derivatization:Sparc_chr11_7211|CRE_thripsis_5breaks_TFBS_full|ss_151
260	271	CAAAGATAGTGC	Gata4/6	0.190587	0.273854299800777	+	derivatization:Sparc_chr11_7211|CRE_thripsis_5breaks_TFBS_full|ss_151
280	291	GCTGACCACTAT	Jun_Atf3	0.0349713	0.0873453810697101	-	derivatization:Sparc_chr11_7211|CRE_thripsis_5breaks_TFBS_full|ss_151
285	296	CCACTATCATGC	Gata4/6	0.146025	0.209823199527819	-	derivatization:Sparc_chr11_7211|CRE_thripsis_5breaks_TFBS_full|ss_151
2	13	TTAGAGGTCAGA	Jun_Atf3	0.0318915	0.0796531790463798	+	derivatization:Sparc_chr11_7211|CRE_thripsis_5breaks_TFBS_full|ss_152
12	23	GACTTTTGTATC	Sox17	0.0152932	0.0760343950145568	-	derivatization:Sparc_chr11_7211|CRE_thripsis_5breaks_TFBS_full|ss_152
15	26	TTTTGTATCACT	Jun_Atf3	0.0714443	0.17844145367083	+	derivatization:Sparc_chr11_7211|CRE_thripsis_5breaks_TFBS_full|ss_152
16	27	TTTGTATCACTG	Gata4/6	0.146205	0.210081841376235	-	derivatization:Sparc_chr11_7211|CRE_thripsis_5breaks_TFBS_full|ss_152
35	46	TGCAGATAGGCA	Gata4/6	0.334159	0.480152785694343	+	derivatization:Sparc_chr11_7211|CRE_thripsis_5breaks_TFBS_full|ss_152
46	57	AGTGAGTGAATG	Jun_Atf3	0.0536473	0.133991125919284	-	derivatization:Sparc_chr11_7211|CRE_thripsis_5breaks_TFBS_full|ss_152
50	63	AGTGAATGATCCAA	Hnf1b	0.00225854	0.157064426411939	-	derivatization:Sparc_chr11_7211|CRE_thripsis_5breaks_TFBS_full|ss_152
50	61	AGTGAATGATCC	Jun_Atf3	0.0223744	0.0558829810217556	-	derivatization:Sparc_chr11_7211|CRE_thripsis_5breaks_TFBS_full|ss_152
51	64	GTGAATGATCCAAT	Hnf1b	0.000964397	0.0670665392857311	+	derivatization:Sparc_chr11_7211|CRE_thripsis_5breaks_TFBS_full|ss_152
54	65	AATGATCCAATG	Jun_Atf3	0.0750436	0.187431174673029	-	derivatization:Sparc_chr11_7211|CRE_thripsis_5breaks_TFBS_full|ss_152
82	93	TGTTAGGTCATA	Jun_Atf3	0.211718	0.528793307349652	+	derivatization:Sparc_chr11_7211|CRE_thripsis_5breaks_TFBS_full|ss_152
92	103	TATGAGATATTG	Jun_Atf3	0.0740135	0.184858365625613	-	derivatization:Sparc_chr11_7211|CRE_thripsis_5breaks_TFBS_full|ss_152
93	104	ATGAGATATTGG	Gata4/6	0.165754	0.238171783013416	+	derivatization:Sparc_chr11_7211|CRE_thripsis_5breaks_TFBS_full|ss_152
97	110	GATATTGGTTAGTG	Foxa2	0.01776	0.0788229703498153	-	derivatization:Sparc_chr11_7211|CRE_thripsis_5breaks_TFBS_full|ss_152
112	123	CAAACAAAGAAG	Sox17	0.0506449	0.251795198655136	+	derivatization:Sparc_chr11_7211|CRE_thripsis_5breaks_TFBS_full|ss_152
117	128	AAAGAAGTCAGA	Jun_Atf3	0.0729606	0.182228610605688	+	derivatization:Sparc_chr11_7211|CRE_thripsis_5breaks_TFBS_full|ss_152
123	134	GTCAGATTGTAA	Gata4/6	0.078108	0.112233319422831	+	derivatization:Sparc_chr11_7211|CRE_thripsis_5breaks_TFBS_full|ss_152
124	135	TCAGATTGTAAT	Sox17	0.0232729	0.115707691767209	-	derivatization:Sparc_chr11_7211|CRE_thripsis_5breaks_TFBS_full|ss_152
125	136	CAGATTGTAATC	Jun_Atf3	0.023863	0.0596009535952765	+	derivatization:Sparc_chr11_7211|CRE_thripsis_5breaks_TFBS_full|ss_152
129	140	TTGTAATCTCCG	Gata4/6	0.286266	0.411335374326523	-	derivatization:Sparc_chr11_7211|CRE_thripsis_5breaks_TFBS_full|ss_152
158	169	CCACTATCATGC	Gata4/6	0.146025	0.209823199527819	-	derivatization:Sparc_chr11_7211|CRE_thripsis_5breaks_TFBS_full|ss_152
168	181	GCTCTGTAAATCAA	Foxa2	0.0195109	0.0865938678039534	+	derivatization:Sparc_chr11_7211|CRE_thripsis_5breaks_TFBS_full|ss_152
172	183	TGTAAATCAATG	Gata4/6	0.0420034	0.0603546500876342	-	derivatization:Sparc_chr11_7211|CRE_thripsis_5breaks_TFBS_full|ss_152
175	186	AAATCAATGGGT	Sox17	0.0817395	0.406390646254045	+	derivatization:Sparc_chr11_7211|CRE_thripsis_5breaks_TFBS_full|ss_152
177	190	ATCAATGGGTTAAC	Hnf1b	0.00174869	0.121608203451032	+	derivatization:Sparc_chr11_7211|CRE_thripsis_5breaks_TFBS_full|ss_152
180	193	AATGGGTTAACAAG	Foxa2	0.0293475	0.130250964095789	+	derivatization:Sparc_chr11_7211|CRE_thripsis_5breaks_TFBS_full|ss_152
184	197	GGTTAACAAGTAAC	Hnf1b	0.00606835	0.422007983926294	-	derivatization:Sparc_chr11_7211|CRE_thripsis_5breaks_TFBS_full|ss_152
185	198	GTTAACAAGTAACT	Hnf1b	0.0142398	0.990270714364472	+	derivatization:Sparc_chr11_7211|CRE_thripsis_5breaks_TFBS_full|ss_152
187	198	TAACAAGTAACT	Jun_Atf3	0.027489	0.0686573613284396	+	derivatization:Sparc_chr11_7211|CRE_thripsis_5breaks_TFBS_full|ss_152
199	210	TTAGAATCGGGG	Gata4/6	0.0573427	0.082395677339934	-	derivatization:Sparc_chr11_7211|CRE_thripsis_5breaks_TFBS_full|ss_152
211	222	CCATAATCAGTA	Gata4/6	0.0767857	0.222632410496169	-	derivatization:Sparc_chr11_7211|CRE_thripsis_5breaks_TFBS_full|ss_152
224	235	TGAACAACAAAT	Sox17	0.010824	0.0538145248631786	+	derivatization:Sparc_chr11_7211|CRE_thripsis_5breaks_TFBS_full|ss_152
234	247	ATTCAGCAAAGATA	Foxa2	0.014668	0.0650999622235975	+	derivatization:Sparc_chr11_7211|CRE_thripsis_5breaks_TFBS_full|ss_152
240	251	CAAAGATAACCA	Gata4/6	0.566761	0.814378403612985	+	derivatization:Sparc_chr11_7211|CRE_thripsis_5breaks_TFBS_full|ss_152
251	264	ACTAAGCAAAGATA	Foxa2	0.0343138	0.152292547296706	+	derivatization:Sparc_chr11_7211|CRE_thripsis_5breaks_TFBS_full|ss_152
257	268	CAAAGATAGTGC	Gata4/6	0.190587	0.273854299800777	+	derivatization:Sparc_chr11_7211|CRE_thripsis_5breaks_TFBS_full|ss_152
283	294	AACCATTCTTCA	Sox17	0.042812	0.212851758910052	-	derivatization:Sparc_chr11_7211|CRE_thripsis_5breaks_TFBS_full|ss_152
1	14	TCTGAACAAATTCA	Foxa2	0.0156852	0.0696145300974619	+	derivatization:Sparc_chr11_7211|CRE_thripsis_5breaks_TFBS_full|ss_153
10	23	ATTCAGCAAAGATA	Foxa2	0.014668	0.0650999622235975	+	derivatization:Sparc_chr11_7211|CRE_thripsis_5breaks_TFBS_full|ss_153
16	27	CAAAGATAACCA	Gata4/6	0.566761	0.814378403612985	+	derivatization:Sparc_chr11_7211|CRE_thripsis_5breaks_TFBS_full|ss_153
27	40	ACTAAGCAAAGATA	Foxa2	0.0343138	0.152292547296706	+	derivatization:Sparc_chr11_7211|CRE_thripsis_5breaks_TFBS_full|ss_153
33	44	CAAAGATAGTGC	Gata4/6	0.190587	0.273854299800777	+	derivatization:Sparc_chr11_7211|CRE_thripsis_5breaks_TFBS_full|ss_153
45	56	CTGAATTGTGCA	Sox17	0.0232452	0.115569973517143	-	derivatization:Sparc_chr11_7211|CRE_thripsis_5breaks_TFBS_full|ss_153
53	64	TGCAGATAGGCA	Gata4/6	0.334159	0.480152785694343	+	derivatization:Sparc_chr11_7211|CRE_thripsis_5breaks_TFBS_full|ss_153
64	75	AGTGAGTGAATG	Jun_Atf3	0.0536473	0.133991125919284	-	derivatization:Sparc_chr11_7211|CRE_thripsis_5breaks_TFBS_full|ss_153
68	81	AGTGAATGATCCAA	Hnf1b	0.00225854	0.157064426411939	-	derivatization:Sparc_chr11_7211|CRE_thripsis_5breaks_TFBS_full|ss_153
68	79	AGTGAATGATCC	Jun_Atf3	0.0223744	0.0558829810217556	-	derivatization:Sparc_chr11_7211|CRE_thripsis_5breaks_TFBS_full|ss_153
69	82	GTGAATGATCCAAT	Hnf1b	0.000964397	0.0670665392857311	+	derivatization:Sparc_chr11_7211|CRE_thripsis_5breaks_TFBS_full|ss_153
72	83	AATGATCCAATG	Jun_Atf3	0.0750436	0.187431174673029	-	derivatization:Sparc_chr11_7211|CRE_thripsis_5breaks_TFBS_full|ss_153
100	111	TGTTAGGTCATA	Jun_Atf3	0.211718	0.528793307349652	+	derivatization:Sparc_chr11_7211|CRE_thripsis_5breaks_TFBS_full|ss_153
110	121	TATGAGATATTG	Jun_Atf3	0.0740135	0.184858365625613	-	derivatization:Sparc_chr11_7211|CRE_thripsis_5breaks_TFBS_full|ss_153
111	122	ATGAGATATTGG	Gata4/6	0.165754	0.238171783013416	+	derivatization:Sparc_chr11_7211|CRE_thripsis_5breaks_TFBS_full|ss_153
115	128	GATATTGGTTAGTG	Foxa2	0.01776	0.0788229703498153	-	derivatization:Sparc_chr11_7211|CRE_thripsis_5breaks_TFBS_full|ss_153
130	141	CAAACAAAGAAG	Sox17	0.0506449	0.251795198655136	+	derivatization:Sparc_chr11_7211|CRE_thripsis_5breaks_TFBS_full|ss_153
135	146	AAAGAAGTCAGA	Jun_Atf3	0.0729606	0.182228610605688	+	derivatization:Sparc_chr11_7211|CRE_thripsis_5breaks_TFBS_full|ss_153
141	152	GTCAGATTGTAA	Gata4/6	0.078108	0.112233319422831	+	derivatization:Sparc_chr11_7211|CRE_thripsis_5breaks_TFBS_full|ss_153
142	153	TCAGATTGTAAT	Sox17	0.0232729	0.115707691767209	-	derivatization:Sparc_chr11_7211|CRE_thripsis_5breaks_TFBS_full|ss_153
143	154	CAGATTGTAATC	Jun_Atf3	0.023863	0.0596009535952765	+	derivatization:Sparc_chr11_7211|CRE_thripsis_5breaks_TFBS_full|ss_153
147	158	TTGTAATCTCCG	Gata4/6	0.286266	0.411335374326523	-	derivatization:Sparc_chr11_7211|CRE_thripsis_5breaks_TFBS_full|ss_153
158	169	GGTGACTTTTGT	Jun_Atf3	0.109971	0.274666909769356	-	derivatization:Sparc_chr11_7211|CRE_thripsis_5breaks_TFBS_full|ss_153
161	172	GACTTTTGTATC	Sox17	0.0152932	0.0760343950145568	-	derivatization:Sparc_chr11_7211|CRE_thripsis_5breaks_TFBS_full|ss_153
164	175	TTTTGTATCACT	Jun_Atf3	0.0714443	0.17844145367083	+	derivatization:Sparc_chr11_7211|CRE_thripsis_5breaks_TFBS_full|ss_153
165	176	TTTGTATCACTG	Gata4/6	0.146205	0.210081841376235	-	derivatization:Sparc_chr11_7211|CRE_thripsis_5breaks_TFBS_full|ss_153
179	190	CGGAAATCAATG	Gata4/6	0.0594437	0.0854146024706167	-	derivatization:Sparc_chr11_7211|CRE_thripsis_5breaks_TFBS_full|ss_153
182	193	AAATCAATGGGT	Sox17	0.0817395	0.406390646254045	+	derivatization:Sparc_chr11_7211|CRE_thripsis_5breaks_TFBS_full|ss_153
184	197	ATCAATGGGTTAAC	Hnf1b	0.00174869	0.121608203451032	+	derivatization:Sparc_chr11_7211|CRE_thripsis_5breaks_TFBS_full|ss_153
187	200	AATGGGTTAACAAG	Foxa2	0.0293475	0.130250964095789	+	derivatization:Sparc_chr11_7211|CRE_thripsis_5breaks_TFBS_full|ss_153
191	204	GGTTAACAAGTAAC	Hnf1b	0.00606835	0.422007983926294	-	derivatization:Sparc_chr11_7211|CRE_thripsis_5breaks_TFBS_full|ss_153
192	205	GTTAACAAGTAACT	Hnf1b	0.0142398	0.990270714364472	+	derivatization:Sparc_chr11_7211|CRE_thripsis_5breaks_TFBS_full|ss_153
194	205	TAACAAGTAACT	Jun_Atf3	0.027489	0.0686573613284396	+	derivatization:Sparc_chr11_7211|CRE_thripsis_5breaks_TFBS_full|ss_153
206	217	TTAGAATCGGGG	Gata4/6	0.0573427	0.082395677339934	-	derivatization:Sparc_chr11_7211|CRE_thripsis_5breaks_TFBS_full|ss_153
218	229	CCATAATCAGTA	Gata4/6	0.0767857	0.222632410496169	-	derivatization:Sparc_chr11_7211|CRE_thripsis_5breaks_TFBS_full|ss_153
230	241	GTGAACGTCACT	Jun_Atf3	0.117684	0.29393113283772	+	derivatization:Sparc_chr11_7211|CRE_thripsis_5breaks_TFBS_full|ss_153
256	267	CCACTATCATGC	Gata4/6	0.146025	0.209823199527819	-	derivatization:Sparc_chr11_7211|CRE_thripsis_5breaks_TFBS_full|ss_153
276	287	AACCATTCTTCA	Sox17	0.042812	0.212851758910052	-	derivatization:Sparc_chr11_7211|CRE_thripsis_5breaks_TFBS_full|ss_153
18	29	TGTTAGGTCATA	Jun_Atf3	0.211718	0.528793307349652	+	derivatization:Sparc_chr11_7211|CRE_thripsis_5breaks_TFBS_full|ss_154
28	39	TATGAGATATTG	Jun_Atf3	0.0740135	0.184858365625613	-	derivatization:Sparc_chr11_7211|CRE_thripsis_5breaks_TFBS_full|ss_154
29	40	ATGAGATATTGG	Gata4/6	0.165754	0.238171783013416	+	derivatization:Sparc_chr11_7211|CRE_thripsis_5breaks_TFBS_full|ss_154
33	46	GATATTGGTTAGTG	Foxa2	0.01776	0.0788229703498153	-	derivatization:Sparc_chr11_7211|CRE_thripsis_5breaks_TFBS_full|ss_154
48	59	CAAACAAAGAAG	Sox17	0.0506449	0.251795198655136	+	derivatization:Sparc_chr11_7211|CRE_thripsis_5breaks_TFBS_full|ss_154
53	64	AAAGAAGTCAGA	Jun_Atf3	0.0729606	0.182228610605688	+	derivatization:Sparc_chr11_7211|CRE_thripsis_5breaks_TFBS_full|ss_154
59	70	GTCAGATTGTAA	Gata4/6	0.078108	0.112233319422831	+	derivatization:Sparc_chr11_7211|CRE_thripsis_5breaks_TFBS_full|ss_154
60	71	TCAGATTGTAAT	Sox17	0.0232729	0.115707691767209	-	derivatization:Sparc_chr11_7211|CRE_thripsis_5breaks_TFBS_full|ss_154
61	72	CAGATTGTAATC	Jun_Atf3	0.023863	0.0596009535952765	+	derivatization:Sparc_chr11_7211|CRE_thripsis_5breaks_TFBS_full|ss_154
65	76	TTGTAATCTCCG	Gata4/6	0.286266	0.411335374326523	-	derivatization:Sparc_chr11_7211|CRE_thripsis_5breaks_TFBS_full|ss_154
76	87	GGTGACTTTTGT	Jun_Atf3	0.109971	0.274666909769356	-	derivatization:Sparc_chr11_7211|CRE_thripsis_5breaks_TFBS_full|ss_154
79	90	GACTTTTGTATC	Sox17	0.0152932	0.0760343950145568	-	derivatization:Sparc_chr11_7211|CRE_thripsis_5breaks_TFBS_full|ss_154
82	93	TTTTGTATCACT	Jun_Atf3	0.0714443	0.17844145367083	+	derivatization:Sparc_chr11_7211|CRE_thripsis_5breaks_TFBS_full|ss_154
83	94	TTTGTATCACTG	Gata4/6	0.146205	0.210081841376235	-	derivatization:Sparc_chr11_7211|CRE_thripsis_5breaks_TFBS_full|ss_154
97	108	CGGAAATCAATG	Gata4/6	0.0594437	0.0854146024706167	-	derivatization:Sparc_chr11_7211|CRE_thripsis_5breaks_TFBS_full|ss_154
100	111	AAATCAATGGGT	Sox17	0.0817395	0.406390646254045	+	derivatization:Sparc_chr11_7211|CRE_thripsis_5breaks_TFBS_full|ss_154
102	115	ATCAATGGGTTAAC	Hnf1b	0.00174869	0.121608203451032	+	derivatization:Sparc_chr11_7211|CRE_thripsis_5breaks_TFBS_full|ss_154
105	118	AATGGGTTAACAAG	Foxa2	0.0293475	0.130250964095789	+	derivatization:Sparc_chr11_7211|CRE_thripsis_5breaks_TFBS_full|ss_154
109	122	GGTTAACAAGTACC	Hnf1b	0.00125916	0.0875650832665605	-	derivatization:Sparc_chr11_7211|CRE_thripsis_5breaks_TFBS_full|ss_154
126	137	AACCATTCTTCA	Sox17	0.042812	0.212851758910052	-	derivatization:Sparc_chr11_7211|CRE_thripsis_5breaks_TFBS_full|ss_154
145	156	TTAGAGGTCACT	Jun_Atf3	0.0613324	0.153185665100236	+	derivatization:Sparc_chr11_7211|CRE_thripsis_5breaks_TFBS_full|ss_154
171	182	CCACTATCATGC	Gata4/6	0.146025	0.209823199527819	-	derivatization:Sparc_chr11_7211|CRE_thripsis_5breaks_TFBS_full|ss_154
183	196	TCTGTGTGCAGATA	Foxa2	0.0401106	0.178020080772145	-	derivatization:Sparc_chr11_7211|CRE_thripsis_5breaks_TFBS_full|ss_154
189	200	TGCAGATAGGCA	Gata4/6	0.334159	0.480152785694343	+	derivatization:Sparc_chr11_7211|CRE_thripsis_5breaks_TFBS_full|ss_154
200	211	AGTGAGTGAATG	Jun_Atf3	0.0536473	0.133991125919284	-	derivatization:Sparc_chr11_7211|CRE_thripsis_5breaks_TFBS_full|ss_154
204	215	AGTGAATGATCC	Jun_Atf3	0.0223744	0.0558829810217556	-	derivatization:Sparc_chr11_7211|CRE_thripsis_5breaks_TFBS_full|ss_154
208	219	AATGATCCAGGG	Jun_Atf3	0.038922	0.0972127693850459	-	derivatization:Sparc_chr11_7211|CRE_thripsis_5breaks_TFBS_full|ss_154
220	231	CCATAATCAGTA	Gata4/6	0.0767857	0.222632410496169	-	derivatization:Sparc_chr11_7211|CRE_thripsis_5breaks_TFBS_full|ss_154
233	244	TGAACAACAAAT	Sox17	0.010824	0.0538145248631786	+	derivatization:Sparc_chr11_7211|CRE_thripsis_5breaks_TFBS_full|ss_154
243	256	ATTCAGCAAAGATA	Foxa2	0.014668	0.0650999622235975	+	derivatization:Sparc_chr11_7211|CRE_thripsis_5breaks_TFBS_full|ss_154
249	260	CAAAGATAACCA	Gata4/6	0.566761	0.814378403612985	+	derivatization:Sparc_chr11_7211|CRE_thripsis_5breaks_TFBS_full|ss_154
260	273	ACTAAGCAAAGATA	Foxa2	0.0343138	0.152292547296706	+	derivatization:Sparc_chr11_7211|CRE_thripsis_5breaks_TFBS_full|ss_154
266	277	CAAAGATAGTGC	Gata4/6	0.190587	0.273854299800777	+	derivatization:Sparc_chr11_7211|CRE_thripsis_5breaks_TFBS_full|ss_154
3	14	TGCAGATAGGCA	Gata4/6	0.334159	0.480152785694343	+	derivatization:Sparc_chr11_7211|CRE_thripsis_5breaks_TFBS_full|ss_155
14	25	AGTGAGTGAATG	Jun_Atf3	0.0536473	0.133991125919284	-	derivatization:Sparc_chr11_7211|CRE_thripsis_5breaks_TFBS_full|ss_155
18	31	AGTGAATGATCCAA	Hnf1b	0.00225854	0.157064426411939	-	derivatization:Sparc_chr11_7211|CRE_thripsis_5breaks_TFBS_full|ss_155
18	29	AGTGAATGATCC	Jun_Atf3	0.0223744	0.0558829810217556	-	derivatization:Sparc_chr11_7211|CRE_thripsis_5breaks_TFBS_full|ss_155
19	32	GTGAATGATCCAAT	Hnf1b	0.000964397	0.0670665392857311	+	derivatization:Sparc_chr11_7211|CRE_thripsis_5breaks_TFBS_full|ss_155
22	33	AATGATCCAATG	Jun_Atf3	0.0750436	0.187431174673029	-	derivatization:Sparc_chr11_7211|CRE_thripsis_5breaks_TFBS_full|ss_155
50	61	TGTTAGGTCATA	Jun_Atf3	0.211718	0.528793307349652	+	derivatization:Sparc_chr11_7211|CRE_thripsis_5breaks_TFBS_full|ss_155
60	71	TATGAGATATTG	Jun_Atf3	0.0740135	0.184858365625613	-	derivatization:Sparc_chr11_7211|CRE_thripsis_5breaks_TFBS_full|ss_155
61	72	ATGAGATATTGG	Gata4/6	0.165754	0.238171783013416	+	derivatization:Sparc_chr11_7211|CRE_thripsis_5breaks_TFBS_full|ss_155
65	78	GATATTGGTTAGTG	Foxa2	0.01776	0.0788229703498153	-	derivatization:Sparc_chr11_7211|CRE_thripsis_5breaks_TFBS_full|ss_155
80	91	CAAACAAAGAAG	Sox17	0.0506449	0.251795198655136	+	derivatization:Sparc_chr11_7211|CRE_thripsis_5breaks_TFBS_full|ss_155
85	96	AAAGAAGTCAGA	Jun_Atf3	0.0729606	0.182228610605688	+	derivatization:Sparc_chr11_7211|CRE_thripsis_5breaks_TFBS_full|ss_155
91	102	GTCAGATTGTAA	Gata4/6	0.078108	0.112233319422831	+	derivatization:Sparc_chr11_7211|CRE_thripsis_5breaks_TFBS_full|ss_155
92	103	TCAGATTGTAAT	Sox17	0.0232729	0.115707691767209	-	derivatization:Sparc_chr11_7211|CRE_thripsis_5breaks_TFBS_full|ss_155
93	104	CAGATTGTAATC	Jun_Atf3	0.023863	0.0596009535952765	+	derivatization:Sparc_chr11_7211|CRE_thripsis_5breaks_TFBS_full|ss_155
97	108	TTGTAATCTCCG	Gata4/6	0.286266	0.411335374326523	-	derivatization:Sparc_chr11_7211|CRE_thripsis_5breaks_TFBS_full|ss_155
108	119	GGTGACTTTTGT	Jun_Atf3	0.109971	0.274666909769356	-	derivatization:Sparc_chr11_7211|CRE_thripsis_5breaks_TFBS_full|ss_155
111	122	GACTTTTGTATC	Sox17	0.0152932	0.0760343950145568	-	derivatization:Sparc_chr11_7211|CRE_thripsis_5breaks_TFBS_full|ss_155
114	125	TTTTGTATCACT	Jun_Atf3	0.0714443	0.17844145367083	+	derivatization:Sparc_chr11_7211|CRE_thripsis_5breaks_TFBS_full|ss_155
115	126	TTTGTATCACTG	Gata4/6	0.146205	0.210081841376235	-	derivatization:Sparc_chr11_7211|CRE_thripsis_5breaks_TFBS_full|ss_155
127	138	GACGACAAATTC	Jun_Atf3	0.0281745	0.0703694869492569	-	derivatization:Sparc_chr11_7211|CRE_thripsis_5breaks_TFBS_full|ss_155
135	148	ATTCAGCAAAGATA	Foxa2	0.014668	0.0650999622235975	+	derivatization:Sparc_chr11_7211|CRE_thripsis_5breaks_TFBS_full|ss_155
141	152	CAAAGATAACCA	Gata4/6	0.566761	0.814378403612985	+	derivatization:Sparc_chr11_7211|CRE_thripsis_5breaks_TFBS_full|ss_155
152	165	ACTAAGCAAAGATA	Foxa2	0.0343138	0.152292547296706	+	derivatization:Sparc_chr11_7211|CRE_thripsis_5breaks_TFBS_full|ss_155
158	169	CAAAGATAGTGC	Gata4/6	0.190587	0.273854299800777	+	derivatization:Sparc_chr11_7211|CRE_thripsis_5breaks_TFBS_full|ss_155
182	193	GGGAAATCAATG	Gata4/6	0.0628235	0.0902710342443823	-	derivatization:Sparc_chr11_7211|CRE_thripsis_5breaks_TFBS_full|ss_155
185	196	AAATCAATGGGT	Sox17	0.0817395	0.406390646254045	+	derivatization:Sparc_chr11_7211|CRE_thripsis_5breaks_TFBS_full|ss_155
187	200	ATCAATGGGTTAAC	Hnf1b	0.00174869	0.121608203451032	+	derivatization:Sparc_chr11_7211|CRE_thripsis_5breaks_TFBS_full|ss_155
190	203	AATGGGTTAACAAG	Foxa2	0.0293475	0.130250964095789	+	derivatization:Sparc_chr11_7211|CRE_thripsis_5breaks_TFBS_full|ss_155
194	207	GGTTAACAAGTAAC	Hnf1b	0.00606835	0.422007983926294	-	derivatization:Sparc_chr11_7211|CRE_thripsis_5breaks_TFBS_full|ss_155
195	208	GTTAACAAGTAACT	Hnf1b	0.0142398	0.990270714364472	+	derivatization:Sparc_chr11_7211|CRE_thripsis_5breaks_TFBS_full|ss_155
197	208	TAACAAGTAACT	Jun_Atf3	0.027489	0.0686573613284396	+	derivatization:Sparc_chr11_7211|CRE_thripsis_5breaks_TFBS_full|ss_155
209	220	TTAGAATCGGGG	Gata4/6	0.0573427	0.082395677339934	-	derivatization:Sparc_chr11_7211|CRE_thripsis_5breaks_TFBS_full|ss_155
221	232	CCATAATCAGTA	Gata4/6	0.0767857	0.222632410496169	-	derivatization:Sparc_chr11_7211|CRE_thripsis_5breaks_TFBS_full|ss_155
244	255	CCACTATCATGC	Gata4/6	0.146025	0.209823199527819	-	derivatization:Sparc_chr11_7211|CRE_thripsis_5breaks_TFBS_full|ss_155
260	271	AACCATTCTTCA	Sox17	0.042812	0.212851758910052	-	derivatization:Sparc_chr11_7211|CRE_thripsis_5breaks_TFBS_full|ss_155
279	290	TTAGAGGTCACT	Jun_Atf3	0.0613324	0.153185665100236	+	derivatization:Sparc_chr11_7211|CRE_thripsis_5breaks_TFBS_full|ss_155
4	15	TGCAGATAGGCA	Gata4/6	0.334159	0.480152785694343	+	derivatization:Sparc_chr11_7211|CRE_thripsis_5breaks_TFBS_full|ss_156
20	31	GTGTTTTGTATC	Sox17	0.0147557	0.0733620643499265	-	derivatization:Sparc_chr11_7211|CRE_thripsis_5breaks_TFBS_full|ss_156
23	34	TTTTGTATCACT	Jun_Atf3	0.0714443	0.17844145367083	+	derivatization:Sparc_chr11_7211|CRE_thripsis_5breaks_TFBS_full|ss_156
24	35	TTTGTATCACTG	Gata4/6	0.146205	0.210081841376235	-	derivatization:Sparc_chr11_7211|CRE_thripsis_5breaks_TFBS_full|ss_156
38	49	CGGAAATCAATG	Gata4/6	0.0594437	0.0854146024706167	-	derivatization:Sparc_chr11_7211|CRE_thripsis_5breaks_TFBS_full|ss_156
41	52	AAATCAATGGGT	Sox17	0.0817395	0.406390646254045	+	derivatization:Sparc_chr11_7211|CRE_thripsis_5breaks_TFBS_full|ss_156
43	56	ATCAATGGGTTAAC	Hnf1b	0.00174869	0.121608203451032	+	derivatization:Sparc_chr11_7211|CRE_thripsis_5breaks_TFBS_full|ss_156
46	59	AATGGGTTAACAAG	Foxa2	0.0293475	0.130250964095789	+	derivatization:Sparc_chr11_7211|CRE_thripsis_5breaks_TFBS_full|ss_156
50	63	GGTTAACAAGTAAC	Hnf1b	0.00606835	0.422007983926294	-	derivatization:Sparc_chr11_7211|CRE_thripsis_5breaks_TFBS_full|ss_156
51	64	GTTAACAAGTAACT	Hnf1b	0.0142398	0.990270714364472	+	derivatization:Sparc_chr11_7211|CRE_thripsis_5breaks_TFBS_full|ss_156
53	64	TAACAAGTAACT	Jun_Atf3	0.027489	0.0686573613284396	+	derivatization:Sparc_chr11_7211|CRE_thripsis_5breaks_TFBS_full|ss_156
70	81	AATGATCCAATG	Jun_Atf3	0.0750436	0.187431174673029	-	derivatization:Sparc_chr11_7211|CRE_thripsis_5breaks_TFBS_full|ss_156
98	109	TGTTAATCGGGG	Gata4/6	0.139561	0.200535083371354	-	derivatization:Sparc_chr11_7211|CRE_thripsis_5breaks_TFBS_full|ss_156
110	121	CCATAATCAGTA	Gata4/6	0.0767857	0.222632410496169	-	derivatization:Sparc_chr11_7211|CRE_thripsis_5breaks_TFBS_full|ss_156
123	134	TGAACAACAAAT	Sox17	0.010824	0.0538145248631786	+	derivatization:Sparc_chr11_7211|CRE_thripsis_5breaks_TFBS_full|ss_156
133	146	ATTCAGCAAAGATA	Foxa2	0.014668	0.0650999622235975	+	derivatization:Sparc_chr11_7211|CRE_thripsis_5breaks_TFBS_full|ss_156
139	150	CAAAGATAACCA	Gata4/6	0.566761	0.814378403612985	+	derivatization:Sparc_chr11_7211|CRE_thripsis_5breaks_TFBS_full|ss_156
150	163	ACTAAGCAAAGATA	Foxa2	0.0343138	0.152292547296706	+	derivatization:Sparc_chr11_7211|CRE_thripsis_5breaks_TFBS_full|ss_156
156	167	CAAAGATAGTGC	Gata4/6	0.190587	0.273854299800777	+	derivatization:Sparc_chr11_7211|CRE_thripsis_5breaks_TFBS_full|ss_156
182	193	AACCATTCTTCA	Sox17	0.042812	0.212851758910052	-	derivatization:Sparc_chr11_7211|CRE_thripsis_5breaks_TFBS_full|ss_156
201	212	TTAGAGGTCACT	Jun_Atf3	0.0613324	0.153185665100236	+	derivatization:Sparc_chr11_7211|CRE_thripsis_5breaks_TFBS_full|ss_156
227	238	CCACTATCATGC	Gata4/6	0.146025	0.209823199527819	-	derivatization:Sparc_chr11_7211|CRE_thripsis_5breaks_TFBS_full|ss_156
237	248	GCTCTGGTCATA	Jun_Atf3	0.0694892	0.173558336528219	+	derivatization:Sparc_chr11_7211|CRE_thripsis_5breaks_TFBS_full|ss_156
247	258	TATGAGATATTG	Jun_Atf3	0.0740135	0.184858365625613	-	derivatization:Sparc_chr11_7211|CRE_thripsis_5breaks_TFBS_full|ss_156
248	259	ATGAGATATTGG	Gata4/6	0.165754	0.238171783013416	+	derivatization:Sparc_chr11_7211|CRE_thripsis_5breaks_TFBS_full|ss_156
252	265	GATATTGGTTAGTG	Foxa2	0.01776	0.0788229703498153	-	derivatization:Sparc_chr11_7211|CRE_thripsis_5breaks_TFBS_full|ss_156
267	278	CAAACAAAGAAG	Sox17	0.0506449	0.251795198655136	+	derivatization:Sparc_chr11_7211|CRE_thripsis_5breaks_TFBS_full|ss_156
272	283	AAAGAAGTCAGA	Jun_Atf3	0.0729606	0.182228610605688	+	derivatization:Sparc_chr11_7211|CRE_thripsis_5breaks_TFBS_full|ss_156
278	289	GTCAGATTGTAA	Gata4/6	0.078108	0.112233319422831	+	derivatization:Sparc_chr11_7211|CRE_thripsis_5breaks_TFBS_full|ss_156
279	290	TCAGATTGTAAT	Sox17	0.0232729	0.115707691767209	-	derivatization:Sparc_chr11_7211|CRE_thripsis_5breaks_TFBS_full|ss_156
280	291	CAGATTGTAATC	Jun_Atf3	0.023863	0.0596009535952765	+	derivatization:Sparc_chr11_7211|CRE_thripsis_5breaks_TFBS_full|ss_156
284	295	TTGTAATCTCCG	Gata4/6	0.286266	0.411335374326523	-	derivatization:Sparc_chr11_7211|CRE_thripsis_5breaks_TFBS_full|ss_156
8	19	CCACTATCATGC	Gata4/6	0.146025	0.209823199527819	-	derivatization:Sparc_chr11_7211|CRE_thripsis_5breaks_TFBS_full|ss_157
30	41	CAAACAAAGAAG	Sox17	0.0506449	0.251795198655136	+	derivatization:Sparc_chr11_7211|CRE_thripsis_5breaks_TFBS_full|ss_157
35	46	AAAGAAGTCAGA	Jun_Atf3	0.0729606	0.182228610605688	+	derivatization:Sparc_chr11_7211|CRE_thripsis_5breaks_TFBS_full|ss_157
41	52	GTCAGATTGTAA	Gata4/6	0.078108	0.112233319422831	+	derivatization:Sparc_chr11_7211|CRE_thripsis_5breaks_TFBS_full|ss_157
42	53	TCAGATTGTAAT	Sox17	0.0232729	0.115707691767209	-	derivatization:Sparc_chr11_7211|CRE_thripsis_5breaks_TFBS_full|ss_157
43	54	CAGATTGTAATC	Jun_Atf3	0.023863	0.0596009535952765	+	derivatization:Sparc_chr11_7211|CRE_thripsis_5breaks_TFBS_full|ss_157
47	58	TTGTAATCTCCG	Gata4/6	0.286266	0.411335374326523	-	derivatization:Sparc_chr11_7211|CRE_thripsis_5breaks_TFBS_full|ss_157
58	69	GGTGACTTTTGT	Jun_Atf3	0.109971	0.274666909769356	-	derivatization:Sparc_chr11_7211|CRE_thripsis_5breaks_TFBS_full|ss_157
61	72	GACTTTTGTATC	Sox17	0.0152932	0.0760343950145568	-	derivatization:Sparc_chr11_7211|CRE_thripsis_5breaks_TFBS_full|ss_157
64	75	TTTTGTATCACT	Jun_Atf3	0.0714443	0.17844145367083	+	derivatization:Sparc_chr11_7211|CRE_thripsis_5breaks_TFBS_full|ss_157
65	76	TTTGTATCACTG	Gata4/6	0.146205	0.210081841376235	-	derivatization:Sparc_chr11_7211|CRE_thripsis_5breaks_TFBS_full|ss_157
80	91	TGCAGATAGGCA	Gata4/6	0.334159	0.480152785694343	+	derivatization:Sparc_chr11_7211|CRE_thripsis_5breaks_TFBS_full|ss_157
91	102	AGTGAGTGAATG	Jun_Atf3	0.0536473	0.133991125919284	-	derivatization:Sparc_chr11_7211|CRE_thripsis_5breaks_TFBS_full|ss_157
95	108	AGTGAATGATCCAA	Hnf1b	0.00225854	0.157064426411939	-	derivatization:Sparc_chr11_7211|CRE_thripsis_5breaks_TFBS_full|ss_157
95	106	AGTGAATGATCC	Jun_Atf3	0.0223744	0.0558829810217556	-	derivatization:Sparc_chr11_7211|CRE_thripsis_5breaks_TFBS_full|ss_157
96	109	GTGAATGATCCAAT	Hnf1b	0.000964397	0.0670665392857311	+	derivatization:Sparc_chr11_7211|CRE_thripsis_5breaks_TFBS_full|ss_157
99	110	AATGATCCAATG	Jun_Atf3	0.0750436	0.187431174673029	-	derivatization:Sparc_chr11_7211|CRE_thripsis_5breaks_TFBS_full|ss_157
127	138	TGTTAGGTCATA	Jun_Atf3	0.211718	0.528793307349652	+	derivatization:Sparc_chr11_7211|CRE_thripsis_5breaks_TFBS_full|ss_157
137	148	TATGAGATATTG	Jun_Atf3	0.0740135	0.184858365625613	-	derivatization:Sparc_chr11_7211|CRE_thripsis_5breaks_TFBS_full|ss_157
138	149	ATGAGATATTGG	Gata4/6	0.165754	0.238171783013416	+	derivatization:Sparc_chr11_7211|CRE_thripsis_5breaks_TFBS_full|ss_157
142	155	GATATTGGTACGGA	Foxa2	0.0323268	0.143473783665789	-	derivatization:Sparc_chr11_7211|CRE_thripsis_5breaks_TFBS_full|ss_157
152	163	CGGAAATCAATG	Gata4/6	0.0594437	0.0854146024706167	-	derivatization:Sparc_chr11_7211|CRE_thripsis_5breaks_TFBS_full|ss_157
155	166	AAATCAATGGGT	Sox17	0.0817395	0.406390646254045	+	derivatization:Sparc_chr11_7211|CRE_thripsis_5breaks_TFBS_full|ss_157
157	170	ATCAATGGGTTAAC	Hnf1b	0.00174869	0.121608203451032	+	derivatization:Sparc_chr11_7211|CRE_thripsis_5breaks_TFBS_full|ss_157
160	173	AATGGGTTAACAAG	Foxa2	0.0293475	0.130250964095789	+	derivatization:Sparc_chr11_7211|CRE_thripsis_5breaks_TFBS_full|ss_157
164	177	GGTTAACAAGTAAC	Hnf1b	0.00606835	0.422007983926294	-	derivatization:Sparc_chr11_7211|CRE_thripsis_5breaks_TFBS_full|ss_157
165	178	GTTAACAAGTAACT	Hnf1b	0.0142398	0.990270714364472	+	derivatization:Sparc_chr11_7211|CRE_thripsis_5breaks_TFBS_full|ss_157
167	178	TAACAAGTAACT	Jun_Atf3	0.027489	0.0686573613284396	+	derivatization:Sparc_chr11_7211|CRE_thripsis_5breaks_TFBS_full|ss_157
179	190	TTAGAATCGGGG	Gata4/6	0.0573427	0.082395677339934	-	derivatization:Sparc_chr11_7211|CRE_thripsis_5breaks_TFBS_full|ss_157
191	202	CCATAATCAGTA	Gata4/6	0.0767857	0.222632410496169	-	derivatization:Sparc_chr11_7211|CRE_thripsis_5breaks_TFBS_full|ss_157
204	215	TGAACAACAAAT	Sox17	0.010824	0.0538145248631786	+	derivatization:Sparc_chr11_7211|CRE_thripsis_5breaks_TFBS_full|ss_157
214	227	ATTCAGCAAAGATA	Foxa2	0.014668	0.0650999622235975	+	derivatization:Sparc_chr11_7211|CRE_thripsis_5breaks_TFBS_full|ss_157
220	231	CAAAGATAACCA	Gata4/6	0.566761	0.814378403612985	+	derivatization:Sparc_chr11_7211|CRE_thripsis_5breaks_TFBS_full|ss_157
231	244	ACTAAGCAAAGATA	Foxa2	0.0343138	0.152292547296706	+	derivatization:Sparc_chr11_7211|CRE_thripsis_5breaks_TFBS_full|ss_157
237	248	CAAAGATAGTGC	Gata4/6	0.190587	0.273854299800777	+	derivatization:Sparc_chr11_7211|CRE_thripsis_5breaks_TFBS_full|ss_157
263	274	AACCATTCTTCA	Sox17	0.042812	0.212851758910052	-	derivatization:Sparc_chr11_7211|CRE_thripsis_5breaks_TFBS_full|ss_157
282	293	TTAGAGGTCACT	Jun_Atf3	0.0613324	0.153185665100236	+	derivatization:Sparc_chr11_7211|CRE_thripsis_5breaks_TFBS_full|ss_157
8	19	TATGAGATATTG	Jun_Atf3	0.0740135	0.184858365625613	-	derivatization:Sparc_chr11_7211|CRE_thripsis_5breaks_TFBS_full|ss_158
9	20	ATGAGATATTGG	Gata4/6	0.165754	0.238171783013416	+	derivatization:Sparc_chr11_7211|CRE_thripsis_5breaks_TFBS_full|ss_158
13	26	GATATTGGTTAGTG	Foxa2	0.01776	0.0788229703498153	-	derivatization:Sparc_chr11_7211|CRE_thripsis_5breaks_TFBS_full|ss_158
28	39	CAAACAAAGAAG	Sox17	0.0506449	0.251795198655136	+	derivatization:Sparc_chr11_7211|CRE_thripsis_5breaks_TFBS_full|ss_158
33	44	AAAGAAGTCAGA	Jun_Atf3	0.0729606	0.182228610605688	+	derivatization:Sparc_chr11_7211|CRE_thripsis_5breaks_TFBS_full|ss_158
39	50	GTCAGATTGTAA	Gata4/6	0.078108	0.112233319422831	+	derivatization:Sparc_chr11_7211|CRE_thripsis_5breaks_TFBS_full|ss_158
40	51	TCAGATTGTAAT	Sox17	0.0232729	0.115707691767209	-	derivatization:Sparc_chr11_7211|CRE_thripsis_5breaks_TFBS_full|ss_158
41	52	CAGATTGTAATC	Jun_Atf3	0.023863	0.0596009535952765	+	derivatization:Sparc_chr11_7211|CRE_thripsis_5breaks_TFBS_full|ss_158
45	56	TTGTAATCTCCG	Gata4/6	0.286266	0.411335374326523	-	derivatization:Sparc_chr11_7211|CRE_thripsis_5breaks_TFBS_full|ss_158
56	67	GGTGACTTTTGT	Jun_Atf3	0.109971	0.274666909769356	-	derivatization:Sparc_chr11_7211|CRE_thripsis_5breaks_TFBS_full|ss_158
59	70	GACTTTTGTATC	Sox17	0.0152932	0.0760343950145568	-	derivatization:Sparc_chr11_7211|CRE_thripsis_5breaks_TFBS_full|ss_158
62	73	TTTTGTATCACT	Jun_Atf3	0.0714443	0.17844145367083	+	derivatization:Sparc_chr11_7211|CRE_thripsis_5breaks_TFBS_full|ss_158
63	74	TTTGTATCACTG	Gata4/6	0.146205	0.210081841376235	-	derivatization:Sparc_chr11_7211|CRE_thripsis_5breaks_TFBS_full|ss_158
77	88	CGGAAATCAATG	Gata4/6	0.0594437	0.0854146024706167	-	derivatization:Sparc_chr11_7211|CRE_thripsis_5breaks_TFBS_full|ss_158
80	91	AAATCAATGGGT	Sox17	0.0817395	0.406390646254045	+	derivatization:Sparc_chr11_7211|CRE_thripsis_5breaks_TFBS_full|ss_158
82	95	ATCAATGGGTTAAC	Hnf1b	0.00174869	0.121608203451032	+	derivatization:Sparc_chr11_7211|CRE_thripsis_5breaks_TFBS_full|ss_158
85	98	AATGGGTTAACAAG	Foxa2	0.0293475	0.130250964095789	+	derivatization:Sparc_chr11_7211|CRE_thripsis_5breaks_TFBS_full|ss_158
89	102	GGTTAACAAGTAAC	Hnf1b	0.00606835	0.422007983926294	-	derivatization:Sparc_chr11_7211|CRE_thripsis_5breaks_TFBS_full|ss_158
90	103	GTTAACAAGTAACT	Hnf1b	0.0142398	0.990270714364472	+	derivatization:Sparc_chr11_7211|CRE_thripsis_5breaks_TFBS_full|ss_158
92	103	TAACAAGTAACT	Jun_Atf3	0.027489	0.0686573613284396	+	derivatization:Sparc_chr11_7211|CRE_thripsis_5breaks_TFBS_full|ss_158
104	115	TTAGAATCGGGG	Gata4/6	0.0573427	0.082395677339934	-	derivatization:Sparc_chr11_7211|CRE_thripsis_5breaks_TFBS_full|ss_158
116	127	CCATAATCAGTA	Gata4/6	0.0767857	0.222632410496169	-	derivatization:Sparc_chr11_7211|CRE_thripsis_5breaks_TFBS_full|ss_158
129	140	TGAACAACAAAT	Sox17	0.010824	0.0538145248631786	+	derivatization:Sparc_chr11_7211|CRE_thripsis_5breaks_TFBS_full|ss_158
139	152	ATTCAGCAAAGATA	Foxa2	0.014668	0.0650999622235975	+	derivatization:Sparc_chr11_7211|CRE_thripsis_5breaks_TFBS_full|ss_158
145	156	CAAAGATAACCA	Gata4/6	0.566761	0.814378403612985	+	derivatization:Sparc_chr11_7211|CRE_thripsis_5breaks_TFBS_full|ss_158
156	169	ACTAAGCAAAGATA	Foxa2	0.0343138	0.152292547296706	+	derivatization:Sparc_chr11_7211|CRE_thripsis_5breaks_TFBS_full|ss_158
162	173	CAAAGATAGTGC	Gata4/6	0.190587	0.273854299800777	+	derivatization:Sparc_chr11_7211|CRE_thripsis_5breaks_TFBS_full|ss_158
196	207	CCACTATCATGC	Gata4/6	0.146025	0.209823199527819	-	derivatization:Sparc_chr11_7211|CRE_thripsis_5breaks_TFBS_full|ss_158
210	221	AACCATTCTTCA	Sox17	0.042812	0.212851758910052	-	derivatization:Sparc_chr11_7211|CRE_thripsis_5breaks_TFBS_full|ss_158
229	240	TTAGAGGTCACT	Jun_Atf3	0.0613324	0.153185665100236	+	derivatization:Sparc_chr11_7211|CRE_thripsis_5breaks_TFBS_full|ss_158
238	249	ACTGGATCTGTG	Gata4/6	0.0434818	0.0624789618026277	-	derivatization:Sparc_chr11_7211|CRE_thripsis_5breaks_TFBS_full|ss_158
248	259	TGCAGATAGGCA	Gata4/6	0.334159	0.480152785694343	+	derivatization:Sparc_chr11_7211|CRE_thripsis_5breaks_TFBS_full|ss_158
259	270	AGTGAGTGAATG	Jun_Atf3	0.0536473	0.133991125919284	-	derivatization:Sparc_chr11_7211|CRE_thripsis_5breaks_TFBS_full|ss_158
263	276	AGTGAATGATCCAA	Hnf1b	0.00225854	0.157064426411939	-	derivatization:Sparc_chr11_7211|CRE_thripsis_5breaks_TFBS_full|ss_158
263	274	AGTGAATGATCC	Jun_Atf3	0.0223744	0.0558829810217556	-	derivatization:Sparc_chr11_7211|CRE_thripsis_5breaks_TFBS_full|ss_158
264	277	GTGAATGATCCAAT	Hnf1b	0.000964397	0.0670665392857311	+	derivatization:Sparc_chr11_7211|CRE_thripsis_5breaks_TFBS_full|ss_158
267	278	AATGATCCAATG	Jun_Atf3	0.0750436	0.187431174673029	-	derivatization:Sparc_chr11_7211|CRE_thripsis_5breaks_TFBS_full|ss_158
9	20	CGGAAATCAATG	Gata4/6	0.0594437	0.0854146024706167	-	derivatization:Sparc_chr11_7211|CRE_thripsis_5breaks_TFBS_full|ss_159
12	23	AAATCAATGGGT	Sox17	0.0817395	0.406390646254045	+	derivatization:Sparc_chr11_7211|CRE_thripsis_5breaks_TFBS_full|ss_159
14	27	ATCAATGGGTTAAC	Hnf1b	0.00174869	0.121608203451032	+	derivatization:Sparc_chr11_7211|CRE_thripsis_5breaks_TFBS_full|ss_159
17	30	AATGGGTTAACAAG	Foxa2	0.0293475	0.130250964095789	+	derivatization:Sparc_chr11_7211|CRE_thripsis_5breaks_TFBS_full|ss_159
21	34	GGTTAACAAGTAAC	Hnf1b	0.00606835	0.422007983926294	-	derivatization:Sparc_chr11_7211|CRE_thripsis_5breaks_TFBS_full|ss_159
22	35	GTTAACAAGTAACT	Hnf1b	0.0142398	0.990270714364472	+	derivatization:Sparc_chr11_7211|CRE_thripsis_5breaks_TFBS_full|ss_159
24	35	TAACAAGTAACT	Jun_Atf3	0.027489	0.0686573613284396	+	derivatization:Sparc_chr11_7211|CRE_thripsis_5breaks_TFBS_full|ss_159
36	47	TTAGAATCGGGG	Gata4/6	0.0573427	0.082395677339934	-	derivatization:Sparc_chr11_7211|CRE_thripsis_5breaks_TFBS_full|ss_159
48	59	CCATAATCAGTA	Gata4/6	0.0767857	0.222632410496169	-	derivatization:Sparc_chr11_7211|CRE_thripsis_5breaks_TFBS_full|ss_159
68	79	TGCAGATAGGCA	Gata4/6	0.334159	0.480152785694343	+	derivatization:Sparc_chr11_7211|CRE_thripsis_5breaks_TFBS_full|ss_159
78	89	CAGTGAGTGACC	Klf4	0.0147278	0.0530917048297274	-	derivatization:Sparc_chr11_7211|CRE_thripsis_5breaks_TFBS_full|ss_159
78	89	CAGTGAGTGACC	Jun_Atf3	0.0398123	0.0994364097062912	+	derivatization:Sparc_chr11_7211|CRE_thripsis_5breaks_TFBS_full|ss_159
79	90	AGTGAGTGACCT	Jun_Atf3	0.0450688	0.11256520376293	-	derivatization:Sparc_chr11_7211|CRE_thripsis_5breaks_TFBS_full|ss_159
83	94	AGTGACCTTTGA	Jun_Atf3	0.0357933	0.0893984332364669	-	derivatization:Sparc_chr11_7211|CRE_thripsis_5breaks_TFBS_full|ss_159
95	106	CCACTATCATGC	Gata4/6	0.146025	0.209823199527819	-	derivatization:Sparc_chr11_7211|CRE_thripsis_5breaks_TFBS_full|ss_159
106	117	CTCTGATGATCC	Gata4/6	0.0415267	0.0596696802590781	+	derivatization:Sparc_chr11_7211|CRE_thripsis_5breaks_TFBS_full|ss_159
110	121	GATGATCCAATG	Jun_Atf3	0.11551	0.288501284406419	-	derivatization:Sparc_chr11_7211|CRE_thripsis_5breaks_TFBS_full|ss_159
138	149	TGTTAGGTCATA	Jun_Atf3	0.211718	0.528793307349652	+	derivatization:Sparc_chr11_7211|CRE_thripsis_5breaks_TFBS_full|ss_159
148	159	TATGAGATATTG	Jun_Atf3	0.0740135	0.184858365625613	-	derivatization:Sparc_chr11_7211|CRE_thripsis_5breaks_TFBS_full|ss_159
149	160	ATGAGATATTGG	Gata4/6	0.165754	0.238171783013416	+	derivatization:Sparc_chr11_7211|CRE_thripsis_5breaks_TFBS_full|ss_159
153	166	GATATTGGTTAGTG	Foxa2	0.01776	0.0788229703498153	-	derivatization:Sparc_chr11_7211|CRE_thripsis_5breaks_TFBS_full|ss_159
168	179	CAAACAAAGAAG	Sox17	0.0506449	0.251795198655136	+	derivatization:Sparc_chr11_7211|CRE_thripsis_5breaks_TFBS_full|ss_159
173	184	AAAGAAGTCAGA	Jun_Atf3	0.0729606	0.182228610605688	+	derivatization:Sparc_chr11_7211|CRE_thripsis_5breaks_TFBS_full|ss_159
179	190	GTCAGATTGTAA	Gata4/6	0.078108	0.112233319422831	+	derivatization:Sparc_chr11_7211|CRE_thripsis_5breaks_TFBS_full|ss_159
180	191	TCAGATTGTAAT	Sox17	0.0232729	0.115707691767209	-	derivatization:Sparc_chr11_7211|CRE_thripsis_5breaks_TFBS_full|ss_159
181	192	CAGATTGTAATC	Jun_Atf3	0.023863	0.0596009535952765	+	derivatization:Sparc_chr11_7211|CRE_thripsis_5breaks_TFBS_full|ss_159
185	196	TTGTAATCTCCG	Gata4/6	0.286266	0.411335374326523	-	derivatization:Sparc_chr11_7211|CRE_thripsis_5breaks_TFBS_full|ss_159
196	207	GGTGACTTTTGT	Jun_Atf3	0.109971	0.274666909769356	-	derivatization:Sparc_chr11_7211|CRE_thripsis_5breaks_TFBS_full|ss_159
199	210	GACTTTTGTATC	Sox17	0.0152932	0.0760343950145568	-	derivatization:Sparc_chr11_7211|CRE_thripsis_5breaks_TFBS_full|ss_159
202	213	TTTTGTATCACT	Jun_Atf3	0.0714443	0.17844145367083	+	derivatization:Sparc_chr11_7211|CRE_thripsis_5breaks_TFBS_full|ss_159
203	214	TTTGTATCACTG	Gata4/6	0.146205	0.210081841376235	-	derivatization:Sparc_chr11_7211|CRE_thripsis_5breaks_TFBS_full|ss_159
215	226	GAAACAAATTCA	Sox17	0.0103836	0.051624953840475	+	derivatization:Sparc_chr11_7211|CRE_thripsis_5breaks_TFBS_full|ss_159
222	235	ATTCAGCAAAGATA	Foxa2	0.014668	0.0650999622235975	+	derivatization:Sparc_chr11_7211|CRE_thripsis_5breaks_TFBS_full|ss_159
228	239	CAAAGATAACCA	Gata4/6	0.566761	0.814378403612985	+	derivatization:Sparc_chr11_7211|CRE_thripsis_5breaks_TFBS_full|ss_159
239	252	ACTAAGCAAAGATA	Foxa2	0.0343138	0.152292547296706	+	derivatization:Sparc_chr11_7211|CRE_thripsis_5breaks_TFBS_full|ss_159
245	256	CAAAGATAGTGC	Gata4/6	0.190587	0.273854299800777	+	derivatization:Sparc_chr11_7211|CRE_thripsis_5breaks_TFBS_full|ss_159
271	282	AACCATTCTTCA	Sox17	0.042812	0.212851758910052	-	derivatization:Sparc_chr11_7211|CRE_thripsis_5breaks_TFBS_full|ss_159
3	14	TGCAGATAGGCA	Gata4/6	0.334159	0.480152785694343	+	derivatization:Sparc_chr11_7211|CRE_thripsis_5breaks_TFBS_full|ss_16
14	25	AGTGAGTGAATG	Jun_Atf3	0.0536473	0.133991125919284	-	derivatization:Sparc_chr11_7211|CRE_thripsis_5breaks_TFBS_full|ss_16
18	31	AGTGAATGATCCAA	Hnf1b	0.00225854	0.157064426411939	-	derivatization:Sparc_chr11_7211|CRE_thripsis_5breaks_TFBS_full|ss_16
18	29	AGTGAATGATCC	Jun_Atf3	0.0223744	0.0558829810217556	-	derivatization:Sparc_chr11_7211|CRE_thripsis_5breaks_TFBS_full|ss_16
19	32	GTGAATGATCCAAT	Hnf1b	0.000964397	0.0670665392857311	+	derivatization:Sparc_chr11_7211|CRE_thripsis_5breaks_TFBS_full|ss_16
22	33	AATGATCCAATG	Jun_Atf3	0.0750436	0.187431174673029	-	derivatization:Sparc_chr11_7211|CRE_thripsis_5breaks_TFBS_full|ss_16
50	61	TGTTAGGTCATA	Jun_Atf3	0.211718	0.528793307349652	+	derivatization:Sparc_chr11_7211|CRE_thripsis_5breaks_TFBS_full|ss_16
60	71	TATGAGATATTG	Jun_Atf3	0.0740135	0.184858365625613	-	derivatization:Sparc_chr11_7211|CRE_thripsis_5breaks_TFBS_full|ss_16
61	72	ATGAGATATTGG	Gata4/6	0.165754	0.238171783013416	+	derivatization:Sparc_chr11_7211|CRE_thripsis_5breaks_TFBS_full|ss_16
65	78	GATATTGGTTAGTG	Foxa2	0.01776	0.0788229703498153	-	derivatization:Sparc_chr11_7211|CRE_thripsis_5breaks_TFBS_full|ss_16
80	91	CAAACAAAGAAG	Sox17	0.0506449	0.251795198655136	+	derivatization:Sparc_chr11_7211|CRE_thripsis_5breaks_TFBS_full|ss_16
85	96	AAAGAAGTCAGA	Jun_Atf3	0.0729606	0.182228610605688	+	derivatization:Sparc_chr11_7211|CRE_thripsis_5breaks_TFBS_full|ss_16
91	102	GTCAGATTGTAA	Gata4/6	0.078108	0.112233319422831	+	derivatization:Sparc_chr11_7211|CRE_thripsis_5breaks_TFBS_full|ss_16
92	103	TCAGATTGTAAT	Sox17	0.0232729	0.115707691767209	-	derivatization:Sparc_chr11_7211|CRE_thripsis_5breaks_TFBS_full|ss_16
93	104	CAGATTGTAATC	Jun_Atf3	0.023863	0.0596009535952765	+	derivatization:Sparc_chr11_7211|CRE_thripsis_5breaks_TFBS_full|ss_16
97	108	TTGTAATCTCCG	Gata4/6	0.286266	0.411335374326523	-	derivatization:Sparc_chr11_7211|CRE_thripsis_5breaks_TFBS_full|ss_16
108	119	GGTGACTTTTGT	Jun_Atf3	0.109971	0.274666909769356	-	derivatization:Sparc_chr11_7211|CRE_thripsis_5breaks_TFBS_full|ss_16
111	122	GACTTTTGTATC	Sox17	0.0152932	0.0760343950145568	-	derivatization:Sparc_chr11_7211|CRE_thripsis_5breaks_TFBS_full|ss_16
114	125	TTTTGTATCACT	Jun_Atf3	0.0714443	0.17844145367083	+	derivatization:Sparc_chr11_7211|CRE_thripsis_5breaks_TFBS_full|ss_16
115	126	TTTGTATCACTG	Gata4/6	0.146205	0.210081841376235	-	derivatization:Sparc_chr11_7211|CRE_thripsis_5breaks_TFBS_full|ss_16
131	142	TTAGAGGTCACT	Jun_Atf3	0.0613324	0.153185665100236	+	derivatization:Sparc_chr11_7211|CRE_thripsis_5breaks_TFBS_full|ss_16
157	168	CCACTATCATGC	Gata4/6	0.146025	0.209823199527819	-	derivatization:Sparc_chr11_7211|CRE_thripsis_5breaks_TFBS_full|ss_16
170	181	CTGGACGTCAAC	Jun_Atf3	0.046668	0.116559414255725	+	derivatization:Sparc_chr11_7211|CRE_thripsis_5breaks_TFBS_full|ss_16
175	188	CGTCAACCATTCTT	Hnf1b	0.00077001	0.0535483892166875	-	derivatization:Sparc_chr11_7211|CRE_thripsis_5breaks_TFBS_full|ss_16
179	190	AACCATTCTTCA	Sox17	0.042812	0.212851758910052	-	derivatization:Sparc_chr11_7211|CRE_thripsis_5breaks_TFBS_full|ss_16
190	201	AGGAAATCAATG	Gata4/6	0.0632883	0.0909389049729598	-	derivatization:Sparc_chr11_7211|CRE_thripsis_5breaks_TFBS_full|ss_16
193	204	AAATCAATGGGT	Sox17	0.0817395	0.406390646254045	+	derivatization:Sparc_chr11_7211|CRE_thripsis_5breaks_TFBS_full|ss_16
195	208	ATCAATGGGTTAAC	Hnf1b	0.00174869	0.121608203451032	+	derivatization:Sparc_chr11_7211|CRE_thripsis_5breaks_TFBS_full|ss_16
198	211	AATGGGTTAACAAG	Foxa2	0.0293475	0.130250964095789	+	derivatization:Sparc_chr11_7211|CRE_thripsis_5breaks_TFBS_full|ss_16
202	215	GGTTAACAAGTAAC	Hnf1b	0.00606835	0.422007983926294	-	derivatization:Sparc_chr11_7211|CRE_thripsis_5breaks_TFBS_full|ss_16
203	216	GTTAACAAGTAACT	Hnf1b	0.0142398	0.990270714364472	+	derivatization:Sparc_chr11_7211|CRE_thripsis_5breaks_TFBS_full|ss_16
205	216	TAACAAGTAACT	Jun_Atf3	0.027489	0.0686573613284396	+	derivatization:Sparc_chr11_7211|CRE_thripsis_5breaks_TFBS_full|ss_16
217	228	TTAGAATCGGGG	Gata4/6	0.0573427	0.082395677339934	-	derivatization:Sparc_chr11_7211|CRE_thripsis_5breaks_TFBS_full|ss_16
229	240	CCATAATCAGTA	Gata4/6	0.0767857	0.222632410496169	-	derivatization:Sparc_chr11_7211|CRE_thripsis_5breaks_TFBS_full|ss_16
242	253	TGAACAACAAAT	Sox17	0.010824	0.0538145248631786	+	derivatization:Sparc_chr11_7211|CRE_thripsis_5breaks_TFBS_full|ss_16
252	265	ATTCAGCAAAGATA	Foxa2	0.014668	0.0650999622235975	+	derivatization:Sparc_chr11_7211|CRE_thripsis_5breaks_TFBS_full|ss_16
258	269	CAAAGATAACCA	Gata4/6	0.566761	0.814378403612985	+	derivatization:Sparc_chr11_7211|CRE_thripsis_5breaks_TFBS_full|ss_16
269	282	ACTAAGCAAAGATA	Foxa2	0.0343138	0.152292547296706	+	derivatization:Sparc_chr11_7211|CRE_thripsis_5breaks_TFBS_full|ss_16
275	286	CAAAGATAGTGC	Gata4/6	0.190587	0.273854299800777	+	derivatization:Sparc_chr11_7211|CRE_thripsis_5breaks_TFBS_full|ss_16
3	14	CAAAGATAACCA	Gata4/6	0.566761	0.814378403612985	+	derivatization:Sparc_chr11_7211|CRE_thripsis_5breaks_TFBS_full|ss_160
14	27	ACTAAGCAAAGATA	Foxa2	0.0343138	0.152292547296706	+	derivatization:Sparc_chr11_7211|CRE_thripsis_5breaks_TFBS_full|ss_160
20	31	CAAAGATAGTGC	Gata4/6	0.190587	0.273854299800777	+	derivatization:Sparc_chr11_7211|CRE_thripsis_5breaks_TFBS_full|ss_160
46	57	AACCATTCTTCA	Sox17	0.042812	0.212851758910052	-	derivatization:Sparc_chr11_7211|CRE_thripsis_5breaks_TFBS_full|ss_160
66	77	CCACTATCATGC	Gata4/6	0.146025	0.209823199527819	-	derivatization:Sparc_chr11_7211|CRE_thripsis_5breaks_TFBS_full|ss_160
86	97	TTAGAATCGGGG	Gata4/6	0.0573427	0.082395677339934	-	derivatization:Sparc_chr11_7211|CRE_thripsis_5breaks_TFBS_full|ss_160
98	109	CCATAATCAGTA	Gata4/6	0.0767857	0.222632410496169	-	derivatization:Sparc_chr11_7211|CRE_thripsis_5breaks_TFBS_full|ss_160
111	122	TGAACAACAAAT	Sox17	0.010824	0.0538145248631786	+	derivatization:Sparc_chr11_7211|CRE_thripsis_5breaks_TFBS_full|ss_160
125	136	TTAGAGGTCACT	Jun_Atf3	0.0613324	0.153185665100236	+	derivatization:Sparc_chr11_7211|CRE_thripsis_5breaks_TFBS_full|ss_160
142	153	GACCTTTGTGTG	Sox17	0.0152859	0.0759981010352976	-	derivatization:Sparc_chr11_7211|CRE_thripsis_5breaks_TFBS_full|ss_160
146	159	TTTGTGTGCAGATA	Foxa2	0.0506306	0.224710263659536	-	derivatization:Sparc_chr11_7211|CRE_thripsis_5breaks_TFBS_full|ss_160
152	163	TGCAGATAGGCA	Gata4/6	0.334159	0.480152785694343	+	derivatization:Sparc_chr11_7211|CRE_thripsis_5breaks_TFBS_full|ss_160
163	174	AGTGAGTGAATG	Jun_Atf3	0.0536473	0.133991125919284	-	derivatization:Sparc_chr11_7211|CRE_thripsis_5breaks_TFBS_full|ss_160
167	180	AGTGAATGATCCAA	Hnf1b	0.00225854	0.157064426411939	-	derivatization:Sparc_chr11_7211|CRE_thripsis_5breaks_TFBS_full|ss_160
167	178	AGTGAATGATCC	Jun_Atf3	0.0223744	0.0558829810217556	-	derivatization:Sparc_chr11_7211|CRE_thripsis_5breaks_TFBS_full|ss_160
168	181	GTGAATGATCCAAT	Hnf1b	0.000964397	0.0670665392857311	+	derivatization:Sparc_chr11_7211|CRE_thripsis_5breaks_TFBS_full|ss_160
171	182	AATGATCCAATG	Jun_Atf3	0.0750436	0.187431174673029	-	derivatization:Sparc_chr11_7211|CRE_thripsis_5breaks_TFBS_full|ss_160
199	210	TGTTAGGTCATA	Jun_Atf3	0.211718	0.528793307349652	+	derivatization:Sparc_chr11_7211|CRE_thripsis_5breaks_TFBS_full|ss_160
209	220	TATGAGATATTG	Jun_Atf3	0.0740135	0.184858365625613	-	derivatization:Sparc_chr11_7211|CRE_thripsis_5breaks_TFBS_full|ss_160
210	221	ATGAGATATTGG	Gata4/6	0.165754	0.238171783013416	+	derivatization:Sparc_chr11_7211|CRE_thripsis_5breaks_TFBS_full|ss_160
214	227	GATATTGGTTAGTG	Foxa2	0.01776	0.0788229703498153	-	derivatization:Sparc_chr11_7211|CRE_thripsis_5breaks_TFBS_full|ss_160
229	240	CAAACAAAGAAG	Sox17	0.0506449	0.251795198655136	+	derivatization:Sparc_chr11_7211|CRE_thripsis_5breaks_TFBS_full|ss_160
234	245	AAAGAAGTCAGA	Jun_Atf3	0.0729606	0.182228610605688	+	derivatization:Sparc_chr11_7211|CRE_thripsis_5breaks_TFBS_full|ss_160
240	251	GTCAGATTGTAA	Gata4/6	0.078108	0.112233319422831	+	derivatization:Sparc_chr11_7211|CRE_thripsis_5breaks_TFBS_full|ss_160
241	252	TCAGATTGTAAT	Sox17	0.0232729	0.115707691767209	-	derivatization:Sparc_chr11_7211|CRE_thripsis_5breaks_TFBS_full|ss_160
242	253	CAGATTGTAATC	Jun_Atf3	0.023863	0.0596009535952765	+	derivatization:Sparc_chr11_7211|CRE_thripsis_5breaks_TFBS_full|ss_160
246	257	TTGTAATCTCCG	Gata4/6	0.286266	0.411335374326523	-	derivatization:Sparc_chr11_7211|CRE_thripsis_5breaks_TFBS_full|ss_160
257	268	GGTGACTTTTGT	Jun_Atf3	0.109971	0.274666909769356	-	derivatization:Sparc_chr11_7211|CRE_thripsis_5breaks_TFBS_full|ss_160
260	271	GACTTTTGTATC	Sox17	0.0152932	0.0760343950145568	-	derivatization:Sparc_chr11_7211|CRE_thripsis_5breaks_TFBS_full|ss_160
263	274	TTTTGTATCACT	Jun_Atf3	0.0714443	0.17844145367083	+	derivatization:Sparc_chr11_7211|CRE_thripsis_5breaks_TFBS_full|ss_160
264	275	TTTGTATCACTG	Gata4/6	0.146205	0.210081841376235	-	derivatization:Sparc_chr11_7211|CRE_thripsis_5breaks_TFBS_full|ss_160
278	289	CGGAAATCAATG	Gata4/6	0.0594437	0.0854146024706167	-	derivatization:Sparc_chr11_7211|CRE_thripsis_5breaks_TFBS_full|ss_160
281	292	AAATCAATGGGT	Sox17	0.0817395	0.406390646254045	+	derivatization:Sparc_chr11_7211|CRE_thripsis_5breaks_TFBS_full|ss_160
283	296	ATCAATGGGTTAAC	Hnf1b	0.00174869	0.121608203451032	+	derivatization:Sparc_chr11_7211|CRE_thripsis_5breaks_TFBS_full|ss_160
286	299	AATGGGTTAACAAG	Foxa2	0.0293475	0.130250964095789	+	derivatization:Sparc_chr11_7211|CRE_thripsis_5breaks_TFBS_full|ss_160
11	22	CCATAATCAGTA	Gata4/6	0.0767857	0.222632410496169	-	derivatization:Sparc_chr11_7211|CRE_thripsis_5breaks_TFBS_full|ss_161
24	35	TGAACAACAAAT	Sox17	0.010824	0.0538145248631786	+	derivatization:Sparc_chr11_7211|CRE_thripsis_5breaks_TFBS_full|ss_161
34	47	ATTCAGCAAAGATA	Foxa2	0.014668	0.0650999622235975	+	derivatization:Sparc_chr11_7211|CRE_thripsis_5breaks_TFBS_full|ss_161
40	51	CAAAGATAACCA	Gata4/6	0.566761	0.814378403612985	+	derivatization:Sparc_chr11_7211|CRE_thripsis_5breaks_TFBS_full|ss_161
51	64	ACTAAGCAAAGATA	Foxa2	0.0343138	0.152292547296706	+	derivatization:Sparc_chr11_7211|CRE_thripsis_5breaks_TFBS_full|ss_161
57	68	CAAAGATAGTGC	Gata4/6	0.190587	0.273854299800777	+	derivatization:Sparc_chr11_7211|CRE_thripsis_5breaks_TFBS_full|ss_161
83	94	AACCATTCTTCA	Sox17	0.042812	0.212851758910052	-	derivatization:Sparc_chr11_7211|CRE_thripsis_5breaks_TFBS_full|ss_161
102	113	TTAGAGGTCATG	Jun_Atf3	0.0658204	0.164395030215083	+	derivatization:Sparc_chr11_7211|CRE_thripsis_5breaks_TFBS_full|ss_161
114	125	TGCAGATAGGCA	Gata4/6	0.334159	0.480152785694343	+	derivatization:Sparc_chr11_7211|CRE_thripsis_5breaks_TFBS_full|ss_161
125	136	AGTGAGTGAATG	Jun_Atf3	0.0536473	0.133991125919284	-	derivatization:Sparc_chr11_7211|CRE_thripsis_5breaks_TFBS_full|ss_161
129	142	AGTGAATGATCCAA	Hnf1b	0.00225854	0.157064426411939	-	derivatization:Sparc_chr11_7211|CRE_thripsis_5breaks_TFBS_full|ss_161
129	140	AGTGAATGATCC	Jun_Atf3	0.0223744	0.0558829810217556	-	derivatization:Sparc_chr11_7211|CRE_thripsis_5breaks_TFBS_full|ss_161
130	143	GTGAATGATCCAAT	Hnf1b	0.000964397	0.0670665392857311	+	derivatization:Sparc_chr11_7211|CRE_thripsis_5breaks_TFBS_full|ss_161
133	144	AATGATCCAATG	Jun_Atf3	0.0750436	0.187431174673029	-	derivatization:Sparc_chr11_7211|CRE_thripsis_5breaks_TFBS_full|ss_161
161	172	TGTTAGGTCATA	Jun_Atf3	0.211718	0.528793307349652	+	derivatization:Sparc_chr11_7211|CRE_thripsis_5breaks_TFBS_full|ss_161
171	182	TATGAGATATTG	Jun_Atf3	0.0740135	0.184858365625613	-	derivatization:Sparc_chr11_7211|CRE_thripsis_5breaks_TFBS_full|ss_161
172	183	ATGAGATATTGG	Gata4/6	0.165754	0.238171783013416	+	derivatization:Sparc_chr11_7211|CRE_thripsis_5breaks_TFBS_full|ss_161
176	189	GATATTGGTGTAGT	Foxa2	0.0442701	0.196480899756946	-	derivatization:Sparc_chr11_7211|CRE_thripsis_5breaks_TFBS_full|ss_161
179	190	ATTGGTGTAGTG	Klf4	0.020743	0.0747756781924684	-	derivatization:Sparc_chr11_7211|CRE_thripsis_5breaks_TFBS_full|ss_161
192	203	CAAACAAAGAAG	Sox17	0.0506449	0.251795198655136	+	derivatization:Sparc_chr11_7211|CRE_thripsis_5breaks_TFBS_full|ss_161
197	208	AAAGAAGTCAGA	Jun_Atf3	0.0729606	0.182228610605688	+	derivatization:Sparc_chr11_7211|CRE_thripsis_5breaks_TFBS_full|ss_161
203	214	GTCAGATTGTAA	Gata4/6	0.078108	0.112233319422831	+	derivatization:Sparc_chr11_7211|CRE_thripsis_5breaks_TFBS_full|ss_161
204	215	TCAGATTGTAAT	Sox17	0.0232729	0.115707691767209	-	derivatization:Sparc_chr11_7211|CRE_thripsis_5breaks_TFBS_full|ss_161
205	216	CAGATTGTAATC	Jun_Atf3	0.023863	0.0596009535952765	+	derivatization:Sparc_chr11_7211|CRE_thripsis_5breaks_TFBS_full|ss_161
209	220	TTGTAATCTCCG	Gata4/6	0.286266	0.411335374326523	-	derivatization:Sparc_chr11_7211|CRE_thripsis_5breaks_TFBS_full|ss_161
220	231	GGTGACTTTTGT	Jun_Atf3	0.109971	0.274666909769356	-	derivatization:Sparc_chr11_7211|CRE_thripsis_5breaks_TFBS_full|ss_161
223	234	GACTTTTGTATC	Sox17	0.0152932	0.0760343950145568	-	derivatization:Sparc_chr11_7211|CRE_thripsis_5breaks_TFBS_full|ss_161
226	237	TTTTGTATCACT	Jun_Atf3	0.0714443	0.17844145367083	+	derivatization:Sparc_chr11_7211|CRE_thripsis_5breaks_TFBS_full|ss_161
227	238	TTTGTATCACTG	Gata4/6	0.146205	0.210081841376235	-	derivatization:Sparc_chr11_7211|CRE_thripsis_5breaks_TFBS_full|ss_161
241	252	CGGAAATCAATG	Gata4/6	0.0594437	0.0854146024706167	-	derivatization:Sparc_chr11_7211|CRE_thripsis_5breaks_TFBS_full|ss_161
244	255	AAATCAATGGGT	Sox17	0.0817395	0.406390646254045	+	derivatization:Sparc_chr11_7211|CRE_thripsis_5breaks_TFBS_full|ss_161
246	259	ATCAATGGGTTAAC	Hnf1b	0.00174869	0.121608203451032	+	derivatization:Sparc_chr11_7211|CRE_thripsis_5breaks_TFBS_full|ss_161
249	262	AATGGGTTAACAAG	Foxa2	0.0293475	0.130250964095789	+	derivatization:Sparc_chr11_7211|CRE_thripsis_5breaks_TFBS_full|ss_161
253	266	GGTTAACAAGTAAC	Hnf1b	0.00606835	0.422007983926294	-	derivatization:Sparc_chr11_7211|CRE_thripsis_5breaks_TFBS_full|ss_161
254	267	GTTAACAAGTAACT	Hnf1b	0.0142398	0.990270714364472	+	derivatization:Sparc_chr11_7211|CRE_thripsis_5breaks_TFBS_full|ss_161
256	267	TAACAAGTAACT	Jun_Atf3	0.027489	0.0686573613284396	+	derivatization:Sparc_chr11_7211|CRE_thripsis_5breaks_TFBS_full|ss_161
286	297	CCACTATCATGC	Gata4/6	0.146025	0.209823199527819	-	derivatization:Sparc_chr11_7211|CRE_thripsis_5breaks_TFBS_full|ss_161
15	26	AACCATTCTTCA	Sox17	0.042812	0.212851758910052	-	derivatization:Sparc_chr11_7211|CRE_thripsis_5breaks_TFBS_full|ss_162
34	45	TTAGAGGTCACT	Jun_Atf3	0.0613324	0.153185665100236	+	derivatization:Sparc_chr11_7211|CRE_thripsis_5breaks_TFBS_full|ss_162
60	71	CCACTATCATGC	Gata4/6	0.146025	0.209823199527819	-	derivatization:Sparc_chr11_7211|CRE_thripsis_5breaks_TFBS_full|ss_162
72	85	TCTGTTTAGAATCG	Foxa2	0.0245667	0.109032672617838	-	derivatization:Sparc_chr11_7211|CRE_thripsis_5breaks_TFBS_full|ss_162
77	88	TTAGAATCGGGG	Gata4/6	0.0573427	0.082395677339934	-	derivatization:Sparc_chr11_7211|CRE_thripsis_5breaks_TFBS_full|ss_162
89	100	CCATAATCAGTA	Gata4/6	0.0767857	0.222632410496169	-	derivatization:Sparc_chr11_7211|CRE_thripsis_5breaks_TFBS_full|ss_162
102	113	TGAACAACAAAT	Sox17	0.010824	0.0538145248631786	+	derivatization:Sparc_chr11_7211|CRE_thripsis_5breaks_TFBS_full|ss_162
112	125	ATTCAGCAAAGATA	Foxa2	0.014668	0.0650999622235975	+	derivatization:Sparc_chr11_7211|CRE_thripsis_5breaks_TFBS_full|ss_162
118	129	CAAAGATAACCA	Gata4/6	0.566761	0.814378403612985	+	derivatization:Sparc_chr11_7211|CRE_thripsis_5breaks_TFBS_full|ss_162
129	142	ACTAAGCAAAGATA	Foxa2	0.0343138	0.152292547296706	+	derivatization:Sparc_chr11_7211|CRE_thripsis_5breaks_TFBS_full|ss_162
135	146	CAAAGATAGTGC	Gata4/6	0.190587	0.273854299800777	+	derivatization:Sparc_chr11_7211|CRE_thripsis_5breaks_TFBS_full|ss_162
146	157	CACTTTTGTATC	Sox17	0.0139461	0.0693369128967457	-	derivatization:Sparc_chr11_7211|CRE_thripsis_5breaks_TFBS_full|ss_162
149	160	TTTTGTATCACT	Jun_Atf3	0.0714443	0.17844145367083	+	derivatization:Sparc_chr11_7211|CRE_thripsis_5breaks_TFBS_full|ss_162
150	161	TTTGTATCACTG	Gata4/6	0.146205	0.210081841376235	-	derivatization:Sparc_chr11_7211|CRE_thripsis_5breaks_TFBS_full|ss_162
164	175	CGGAAATCAATG	Gata4/6	0.0594437	0.0854146024706167	-	derivatization:Sparc_chr11_7211|CRE_thripsis_5breaks_TFBS_full|ss_162
167	178	AAATCAATGGGT	Sox17	0.0817395	0.406390646254045	+	derivatization:Sparc_chr11_7211|CRE_thripsis_5breaks_TFBS_full|ss_162
169	182	ATCAATGGGTTAAC	Hnf1b	0.00174869	0.121608203451032	+	derivatization:Sparc_chr11_7211|CRE_thripsis_5breaks_TFBS_full|ss_162
172	185	AATGGGTTAACAAG	Foxa2	0.0293475	0.130250964095789	+	derivatization:Sparc_chr11_7211|CRE_thripsis_5breaks_TFBS_full|ss_162
176	189	GGTTAACAAGTAAC	Hnf1b	0.00606835	0.422007983926294	-	derivatization:Sparc_chr11_7211|CRE_thripsis_5breaks_TFBS_full|ss_162
177	190	GTTAACAAGTAACT	Hnf1b	0.0142398	0.990270714364472	+	derivatization:Sparc_chr11_7211|CRE_thripsis_5breaks_TFBS_full|ss_162
179	190	TAACAAGTAACT	Jun_Atf3	0.027489	0.0686573613284396	+	derivatization:Sparc_chr11_7211|CRE_thripsis_5breaks_TFBS_full|ss_162
192	203	TGCAGATAGGCA	Gata4/6	0.334159	0.480152785694343	+	derivatization:Sparc_chr11_7211|CRE_thripsis_5breaks_TFBS_full|ss_162
203	214	AGTGAGTGAATG	Jun_Atf3	0.0536473	0.133991125919284	-	derivatization:Sparc_chr11_7211|CRE_thripsis_5breaks_TFBS_full|ss_162
207	220	AGTGAATGATCCAA	Hnf1b	0.00225854	0.157064426411939	-	derivatization:Sparc_chr11_7211|CRE_thripsis_5breaks_TFBS_full|ss_162
207	218	AGTGAATGATCC	Jun_Atf3	0.0223744	0.0558829810217556	-	derivatization:Sparc_chr11_7211|CRE_thripsis_5breaks_TFBS_full|ss_162
208	221	GTGAATGATCCAAT	Hnf1b	0.000964397	0.0670665392857311	+	derivatization:Sparc_chr11_7211|CRE_thripsis_5breaks_TFBS_full|ss_162
211	222	AATGATCCAATG	Jun_Atf3	0.0750436	0.187431174673029	-	derivatization:Sparc_chr11_7211|CRE_thripsis_5breaks_TFBS_full|ss_162
239	250	TGTTAGGTCATA	Jun_Atf3	0.211718	0.528793307349652	+	derivatization:Sparc_chr11_7211|CRE_thripsis_5breaks_TFBS_full|ss_162
249	260	TATGAGATATTG	Jun_Atf3	0.0740135	0.184858365625613	-	derivatization:Sparc_chr11_7211|CRE_thripsis_5breaks_TFBS_full|ss_162
250	261	ATGAGATATTGG	Gata4/6	0.165754	0.238171783013416	+	derivatization:Sparc_chr11_7211|CRE_thripsis_5breaks_TFBS_full|ss_162
254	267	GATATTGGTTAGTG	Foxa2	0.01776	0.0788229703498153	-	derivatization:Sparc_chr11_7211|CRE_thripsis_5breaks_TFBS_full|ss_162
269	280	CAAACAAAGAAG	Sox17	0.0506449	0.251795198655136	+	derivatization:Sparc_chr11_7211|CRE_thripsis_5breaks_TFBS_full|ss_162
274	285	AAAGAAGTCAGA	Jun_Atf3	0.0729606	0.182228610605688	+	derivatization:Sparc_chr11_7211|CRE_thripsis_5breaks_TFBS_full|ss_162
280	291	GTCAGATTGTAA	Gata4/6	0.078108	0.112233319422831	+	derivatization:Sparc_chr11_7211|CRE_thripsis_5breaks_TFBS_full|ss_162
281	292	TCAGATTGTAAT	Sox17	0.0232729	0.115707691767209	-	derivatization:Sparc_chr11_7211|CRE_thripsis_5breaks_TFBS_full|ss_162
282	293	CAGATTGTAATC	Jun_Atf3	0.023863	0.0596009535952765	+	derivatization:Sparc_chr11_7211|CRE_thripsis_5breaks_TFBS_full|ss_162
286	297	TTGTAATCTCCG	Gata4/6	0.286266	0.411335374326523	-	derivatization:Sparc_chr11_7211|CRE_thripsis_5breaks_TFBS_full|ss_162
7	18	CAAACAAAGAAG	Sox17	0.0506449	0.251795198655136	+	derivatization:Sparc_chr11_7211|CRE_thripsis_5breaks_TFBS_full|ss_163
12	23	AAAGAAGTCAGA	Jun_Atf3	0.0729606	0.182228610605688	+	derivatization:Sparc_chr11_7211|CRE_thripsis_5breaks_TFBS_full|ss_163
18	29	GTCAGATTGTAA	Gata4/6	0.078108	0.112233319422831	+	derivatization:Sparc_chr11_7211|CRE_thripsis_5breaks_TFBS_full|ss_163
19	30	TCAGATTGTAAT	Sox17	0.0232729	0.115707691767209	-	derivatization:Sparc_chr11_7211|CRE_thripsis_5breaks_TFBS_full|ss_163
20	31	CAGATTGTAATC	Jun_Atf3	0.023863	0.0596009535952765	+	derivatization:Sparc_chr11_7211|CRE_thripsis_5breaks_TFBS_full|ss_163
24	35	TTGTAATCTCCG	Gata4/6	0.286266	0.411335374326523	-	derivatization:Sparc_chr11_7211|CRE_thripsis_5breaks_TFBS_full|ss_163
35	46	GGTGACTTTTGT	Jun_Atf3	0.109971	0.274666909769356	-	derivatization:Sparc_chr11_7211|CRE_thripsis_5breaks_TFBS_full|ss_163
38	49	GACTTTTGTATC	Sox17	0.0152932	0.0760343950145568	-	derivatization:Sparc_chr11_7211|CRE_thripsis_5breaks_TFBS_full|ss_163
41	52	TTTTGTATCACT	Jun_Atf3	0.0714443	0.17844145367083	+	derivatization:Sparc_chr11_7211|CRE_thripsis_5breaks_TFBS_full|ss_163
42	53	TTTGTATCACTG	Gata4/6	0.146205	0.210081841376235	-	derivatization:Sparc_chr11_7211|CRE_thripsis_5breaks_TFBS_full|ss_163
56	67	CGGAAATCAATG	Gata4/6	0.0594437	0.0854146024706167	-	derivatization:Sparc_chr11_7211|CRE_thripsis_5breaks_TFBS_full|ss_163
59	70	AAATCAATGGGT	Sox17	0.0817395	0.406390646254045	+	derivatization:Sparc_chr11_7211|CRE_thripsis_5breaks_TFBS_full|ss_163
61	74	ATCAATGGGTTAAC	Hnf1b	0.00174869	0.121608203451032	+	derivatization:Sparc_chr11_7211|CRE_thripsis_5breaks_TFBS_full|ss_163
64	77	AATGGGTTAACAAG	Foxa2	0.0293475	0.130250964095789	+	derivatization:Sparc_chr11_7211|CRE_thripsis_5breaks_TFBS_full|ss_163
68	81	GGTTAACAAGTAAC	Hnf1b	0.00606835	0.422007983926294	-	derivatization:Sparc_chr11_7211|CRE_thripsis_5breaks_TFBS_full|ss_163
69	82	GTTAACAAGTAACT	Hnf1b	0.0142398	0.990270714364472	+	derivatization:Sparc_chr11_7211|CRE_thripsis_5breaks_TFBS_full|ss_163
71	82	TAACAAGTAACT	Jun_Atf3	0.027489	0.0686573613284396	+	derivatization:Sparc_chr11_7211|CRE_thripsis_5breaks_TFBS_full|ss_163
83	94	TTAGAATCGGGG	Gata4/6	0.0573427	0.082395677339934	-	derivatization:Sparc_chr11_7211|CRE_thripsis_5breaks_TFBS_full|ss_163
95	106	CCATAATCAGTA	Gata4/6	0.0767857	0.222632410496169	-	derivatization:Sparc_chr11_7211|CRE_thripsis_5breaks_TFBS_full|ss_163
108	119	TGAACAATGTGC	Sox17	0.102596	0.510084533708672	+	derivatization:Sparc_chr11_7211|CRE_thripsis_5breaks_TFBS_full|ss_163
117	128	TGCAGATAGGCA	Gata4/6	0.334159	0.480152785694343	+	derivatization:Sparc_chr11_7211|CRE_thripsis_5breaks_TFBS_full|ss_163
128	139	AGTGAGTGAATG	Jun_Atf3	0.0536473	0.133991125919284	-	derivatization:Sparc_chr11_7211|CRE_thripsis_5breaks_TFBS_full|ss_163
132	145	AGTGAATGATCCAA	Hnf1b	0.00225854	0.157064426411939	-	derivatization:Sparc_chr11_7211|CRE_thripsis_5breaks_TFBS_full|ss_163
132	143	AGTGAATGATCC	Jun_Atf3	0.0223744	0.0558829810217556	-	derivatization:Sparc_chr11_7211|CRE_thripsis_5breaks_TFBS_full|ss_163
133	146	GTGAATGATCCAAT	Hnf1b	0.000964397	0.0670665392857311	+	derivatization:Sparc_chr11_7211|CRE_thripsis_5breaks_TFBS_full|ss_163
136	147	AATGATCCAATG	Jun_Atf3	0.0750436	0.187431174673029	-	derivatization:Sparc_chr11_7211|CRE_thripsis_5breaks_TFBS_full|ss_163
164	175	TGTTAGGTCATA	Jun_Atf3	0.211718	0.528793307349652	+	derivatization:Sparc_chr11_7211|CRE_thripsis_5breaks_TFBS_full|ss_163
174	185	TATGAGATATTG	Jun_Atf3	0.0740135	0.184858365625613	-	derivatization:Sparc_chr11_7211|CRE_thripsis_5breaks_TFBS_full|ss_163
175	186	ATGAGATATTGG	Gata4/6	0.165754	0.238171783013416	+	derivatization:Sparc_chr11_7211|CRE_thripsis_5breaks_TFBS_full|ss_163
179	192	GATATTGGTCAAAT	Foxa2	0.0282093	0.125199370354113	-	derivatization:Sparc_chr11_7211|CRE_thripsis_5breaks_TFBS_full|ss_163
191	204	ATTCAGCAAAGATA	Foxa2	0.014668	0.0650999622235975	+	derivatization:Sparc_chr11_7211|CRE_thripsis_5breaks_TFBS_full|ss_163
197	208	CAAAGATAACCA	Gata4/6	0.566761	0.814378403612985	+	derivatization:Sparc_chr11_7211|CRE_thripsis_5breaks_TFBS_full|ss_163
208	221	ACTAAGCAAAGATA	Foxa2	0.0343138	0.152292547296706	+	derivatization:Sparc_chr11_7211|CRE_thripsis_5breaks_TFBS_full|ss_163
214	225	CAAAGATAGTGC	Gata4/6	0.190587	0.273854299800777	+	derivatization:Sparc_chr11_7211|CRE_thripsis_5breaks_TFBS_full|ss_163
240	251	AACCATTCTTCA	Sox17	0.042812	0.212851758910052	-	derivatization:Sparc_chr11_7211|CRE_thripsis_5breaks_TFBS_full|ss_163
256	267	AGTTGATCGACC	Gata4/6	0.0624448	0.0897268805332973	-	derivatization:Sparc_chr11_7211|CRE_thripsis_5breaks_TFBS_full|ss_163
273	284	CCACTATCATGC	Gata4/6	0.146025	0.209823199527819	-	derivatization:Sparc_chr11_7211|CRE_thripsis_5breaks_TFBS_full|ss_163
288	299	GTAGAGGTCACT	Jun_Atf3	0.0679496	0.169712984805666	+	derivatization:Sparc_chr11_7211|CRE_thripsis_5breaks_TFBS_full|ss_163
2	13	AACCATTCTTCA	Sox17	0.042812	0.212851758910052	-	derivatization:Sparc_chr11_7211|CRE_thripsis_5breaks_TFBS_full|ss_164
21	32	TTAGAGGTCACT	Jun_Atf3	0.0613324	0.153185665100236	+	derivatization:Sparc_chr11_7211|CRE_thripsis_5breaks_TFBS_full|ss_164
47	58	CCACTATCATGC	Gata4/6	0.146025	0.209823199527819	-	derivatization:Sparc_chr11_7211|CRE_thripsis_5breaks_TFBS_full|ss_164
69	82	ATTCAGCAAAGATA	Foxa2	0.014668	0.0650999622235975	+	derivatization:Sparc_chr11_7211|CRE_thripsis_5breaks_TFBS_full|ss_164
75	86	CAAAGATAACCA	Gata4/6	0.566761	0.814378403612985	+	derivatization:Sparc_chr11_7211|CRE_thripsis_5breaks_TFBS_full|ss_164
86	99	ACTAAGCAAAGATA	Foxa2	0.0343138	0.152292547296706	+	derivatization:Sparc_chr11_7211|CRE_thripsis_5breaks_TFBS_full|ss_164
92	103	CAAAGATAGTGC	Gata4/6	0.190587	0.273854299800777	+	derivatization:Sparc_chr11_7211|CRE_thripsis_5breaks_TFBS_full|ss_164
109	120	TGCAGATAGGCA	Gata4/6	0.334159	0.480152785694343	+	derivatization:Sparc_chr11_7211|CRE_thripsis_5breaks_TFBS_full|ss_164
120	131	AGTGAGTGAATG	Jun_Atf3	0.0536473	0.133991125919284	-	derivatization:Sparc_chr11_7211|CRE_thripsis_5breaks_TFBS_full|ss_164
124	137	AGTGAATGATCCAA	Hnf1b	0.00225854	0.157064426411939	-	derivatization:Sparc_chr11_7211|CRE_thripsis_5breaks_TFBS_full|ss_164
124	135	AGTGAATGATCC	Jun_Atf3	0.0223744	0.0558829810217556	-	derivatization:Sparc_chr11_7211|CRE_thripsis_5breaks_TFBS_full|ss_164
125	138	GTGAATGATCCAAT	Hnf1b	0.000964397	0.0670665392857311	+	derivatization:Sparc_chr11_7211|CRE_thripsis_5breaks_TFBS_full|ss_164
128	139	AATGATCCAATG	Jun_Atf3	0.0750436	0.187431174673029	-	derivatization:Sparc_chr11_7211|CRE_thripsis_5breaks_TFBS_full|ss_164
156	167	TGTTAGGTCATA	Jun_Atf3	0.211718	0.528793307349652	+	derivatization:Sparc_chr11_7211|CRE_thripsis_5breaks_TFBS_full|ss_164
166	177	TATGAGATATTG	Jun_Atf3	0.0740135	0.184858365625613	-	derivatization:Sparc_chr11_7211|CRE_thripsis_5breaks_TFBS_full|ss_164
167	178	ATGAGATATTGG	Gata4/6	0.165754	0.238171783013416	+	derivatization:Sparc_chr11_7211|CRE_thripsis_5breaks_TFBS_full|ss_164
171	184	GATATTGGTTAGTG	Foxa2	0.01776	0.0788229703498153	-	derivatization:Sparc_chr11_7211|CRE_thripsis_5breaks_TFBS_full|ss_164
186	197	CAAACAAAGAAG	Sox17	0.0506449	0.251795198655136	+	derivatization:Sparc_chr11_7211|CRE_thripsis_5breaks_TFBS_full|ss_164
191	202	AAAGAAGTCAGA	Jun_Atf3	0.0729606	0.182228610605688	+	derivatization:Sparc_chr11_7211|CRE_thripsis_5breaks_TFBS_full|ss_164
197	208	GTCAGATTGTAA	Gata4/6	0.078108	0.112233319422831	+	derivatization:Sparc_chr11_7211|CRE_thripsis_5breaks_TFBS_full|ss_164
198	209	TCAGATTGTAAT	Sox17	0.0232729	0.115707691767209	-	derivatization:Sparc_chr11_7211|CRE_thripsis_5breaks_TFBS_full|ss_164
199	210	CAGATTGTAATC	Jun_Atf3	0.023863	0.0596009535952765	+	derivatization:Sparc_chr11_7211|CRE_thripsis_5breaks_TFBS_full|ss_164
203	214	TTGTAATCTCCG	Gata4/6	0.286266	0.411335374326523	-	derivatization:Sparc_chr11_7211|CRE_thripsis_5breaks_TFBS_full|ss_164
214	225	GGTGACTTTTGT	Jun_Atf3	0.109971	0.274666909769356	-	derivatization:Sparc_chr11_7211|CRE_thripsis_5breaks_TFBS_full|ss_164
217	228	GACTTTTGTATC	Sox17	0.0152932	0.0760343950145568	-	derivatization:Sparc_chr11_7211|CRE_thripsis_5breaks_TFBS_full|ss_164
220	231	TTTTGTATCACT	Jun_Atf3	0.0714443	0.17844145367083	+	derivatization:Sparc_chr11_7211|CRE_thripsis_5breaks_TFBS_full|ss_164
221	232	TTTGTATCACTG	Gata4/6	0.146205	0.210081841376235	-	derivatization:Sparc_chr11_7211|CRE_thripsis_5breaks_TFBS_full|ss_164
235	246	CGGAAATCAATG	Gata4/6	0.0594437	0.0854146024706167	-	derivatization:Sparc_chr11_7211|CRE_thripsis_5breaks_TFBS_full|ss_164
238	249	AAATCAATGGGT	Sox17	0.0817395	0.406390646254045	+	derivatization:Sparc_chr11_7211|CRE_thripsis_5breaks_TFBS_full|ss_164
240	253	ATCAATGGGTTAAC	Hnf1b	0.00174869	0.121608203451032	+	derivatization:Sparc_chr11_7211|CRE_thripsis_5breaks_TFBS_full|ss_164
243	256	AATGGGTTAACAAG	Foxa2	0.0293475	0.130250964095789	+	derivatization:Sparc_chr11_7211|CRE_thripsis_5breaks_TFBS_full|ss_164
247	260	GGTTAACAAGTATA	Hnf1b	0.000924508	0.0642925601199223	-	derivatization:Sparc_chr11_7211|CRE_thripsis_5breaks_TFBS_full|ss_164
270	281	TTAGAATCGGGG	Gata4/6	0.0573427	0.082395677339934	-	derivatization:Sparc_chr11_7211|CRE_thripsis_5breaks_TFBS_full|ss_164
282	293	CCATAATCAGTA	Gata4/6	0.0767857	0.222632410496169	-	derivatization:Sparc_chr11_7211|CRE_thripsis_5breaks_TFBS_full|ss_164
1	12	CAAACAAAGAAG	Sox17	0.0506449	0.251795198655136	+	derivatization:Sparc_chr11_7211|CRE_thripsis_5breaks_TFBS_full|ss_165
6	17	AAAGAAGTCAGA	Jun_Atf3	0.0729606	0.182228610605688	+	derivatization:Sparc_chr11_7211|CRE_thripsis_5breaks_TFBS_full|ss_165
12	23	GTCAGATTGTAA	Gata4/6	0.078108	0.112233319422831	+	derivatization:Sparc_chr11_7211|CRE_thripsis_5breaks_TFBS_full|ss_165
13	24	TCAGATTGTAAT	Sox17	0.0232729	0.115707691767209	-	derivatization:Sparc_chr11_7211|CRE_thripsis_5breaks_TFBS_full|ss_165
14	25	CAGATTGTAATC	Jun_Atf3	0.023863	0.0596009535952765	+	derivatization:Sparc_chr11_7211|CRE_thripsis_5breaks_TFBS_full|ss_165
18	29	TTGTAATCTCCG	Gata4/6	0.286266	0.411335374326523	-	derivatization:Sparc_chr11_7211|CRE_thripsis_5breaks_TFBS_full|ss_165
29	40	GGTGACTTTTGT	Jun_Atf3	0.109971	0.274666909769356	-	derivatization:Sparc_chr11_7211|CRE_thripsis_5breaks_TFBS_full|ss_165
32	43	GACTTTTGTATC	Sox17	0.0152932	0.0760343950145568	-	derivatization:Sparc_chr11_7211|CRE_thripsis_5breaks_TFBS_full|ss_165
35	46	TTTTGTATCACT	Jun_Atf3	0.0714443	0.17844145367083	+	derivatization:Sparc_chr11_7211|CRE_thripsis_5breaks_TFBS_full|ss_165
36	47	TTTGTATCACTG	Gata4/6	0.146205	0.210081841376235	-	derivatization:Sparc_chr11_7211|CRE_thripsis_5breaks_TFBS_full|ss_165
50	61	CGGAAATCAATG	Gata4/6	0.0594437	0.0854146024706167	-	derivatization:Sparc_chr11_7211|CRE_thripsis_5breaks_TFBS_full|ss_165
53	64	AAATCAATGGGT	Sox17	0.0817395	0.406390646254045	+	derivatization:Sparc_chr11_7211|CRE_thripsis_5breaks_TFBS_full|ss_165
55	68	ATCAATGGGTTAAC	Hnf1b	0.00174869	0.121608203451032	+	derivatization:Sparc_chr11_7211|CRE_thripsis_5breaks_TFBS_full|ss_165
58	71	AATGGGTTAACAAG	Foxa2	0.0293475	0.130250964095789	+	derivatization:Sparc_chr11_7211|CRE_thripsis_5breaks_TFBS_full|ss_165
62	75	GGTTAACAAGTAAC	Hnf1b	0.00606835	0.422007983926294	-	derivatization:Sparc_chr11_7211|CRE_thripsis_5breaks_TFBS_full|ss_165
63	76	GTTAACAAGTAACT	Hnf1b	0.0142398	0.990270714364472	+	derivatization:Sparc_chr11_7211|CRE_thripsis_5breaks_TFBS_full|ss_165
65	76	TAACAAGTAACT	Jun_Atf3	0.027489	0.0686573613284396	+	derivatization:Sparc_chr11_7211|CRE_thripsis_5breaks_TFBS_full|ss_165
77	88	TTAGAATCGGGG	Gata4/6	0.0573427	0.082395677339934	-	derivatization:Sparc_chr11_7211|CRE_thripsis_5breaks_TFBS_full|ss_165
89	100	CCATAATCAGTA	Gata4/6	0.0767857	0.222632410496169	-	derivatization:Sparc_chr11_7211|CRE_thripsis_5breaks_TFBS_full|ss_165
108	121	AGTGAATGATCCAA	Hnf1b	0.00225854	0.157064426411939	-	derivatization:Sparc_chr11_7211|CRE_thripsis_5breaks_TFBS_full|ss_165
108	119	AGTGAATGATCC	Jun_Atf3	0.0223744	0.0558829810217556	-	derivatization:Sparc_chr11_7211|CRE_thripsis_5breaks_TFBS_full|ss_165
109	122	GTGAATGATCCAAT	Hnf1b	0.000964397	0.0670665392857311	+	derivatization:Sparc_chr11_7211|CRE_thripsis_5breaks_TFBS_full|ss_165
112	123	AATGATCCAATG	Jun_Atf3	0.0750436	0.187431174673029	-	derivatization:Sparc_chr11_7211|CRE_thripsis_5breaks_TFBS_full|ss_165
140	151	TGTTAGGTCATA	Jun_Atf3	0.211718	0.528793307349652	+	derivatization:Sparc_chr11_7211|CRE_thripsis_5breaks_TFBS_full|ss_165
150	161	TATGAGATATTG	Jun_Atf3	0.0740135	0.184858365625613	-	derivatization:Sparc_chr11_7211|CRE_thripsis_5breaks_TFBS_full|ss_165
151	162	ATGAGATATTGG	Gata4/6	0.165754	0.238171783013416	+	derivatization:Sparc_chr11_7211|CRE_thripsis_5breaks_TFBS_full|ss_165
155	168	GATATTGGTTAGTG	Foxa2	0.01776	0.0788229703498153	-	derivatization:Sparc_chr11_7211|CRE_thripsis_5breaks_TFBS_full|ss_165
172	183	CAAAGATAACCA	Gata4/6	0.566761	0.814378403612985	+	derivatization:Sparc_chr11_7211|CRE_thripsis_5breaks_TFBS_full|ss_165
183	196	ACTAAGCAAAGATA	Foxa2	0.0343138	0.152292547296706	+	derivatization:Sparc_chr11_7211|CRE_thripsis_5breaks_TFBS_full|ss_165
189	200	CAAAGATAGTGC	Gata4/6	0.190587	0.273854299800777	+	derivatization:Sparc_chr11_7211|CRE_thripsis_5breaks_TFBS_full|ss_165
215	226	AACCATTCTTCA	Sox17	0.042812	0.212851758910052	-	derivatization:Sparc_chr11_7211|CRE_thripsis_5breaks_TFBS_full|ss_165
234	245	TTAGAGGTCACT	Jun_Atf3	0.0613324	0.153185665100236	+	derivatization:Sparc_chr11_7211|CRE_thripsis_5breaks_TFBS_full|ss_165
260	271	CCACTATCATGC	Gata4/6	0.146025	0.209823199527819	-	derivatization:Sparc_chr11_7211|CRE_thripsis_5breaks_TFBS_full|ss_165
265	278	ATCATGCTAACAAA	Foxa2	0.0262998	0.116724569572414	+	derivatization:Sparc_chr11_7211|CRE_thripsis_5breaks_TFBS_full|ss_165
281	294	CCTGTGTGCAGATA	Foxa2	0.0356815	0.158362714895098	-	derivatization:Sparc_chr11_7211|CRE_thripsis_5breaks_TFBS_full|ss_165
287	298	TGCAGATAGGCA	Gata4/6	0.334159	0.480152785694343	+	derivatization:Sparc_chr11_7211|CRE_thripsis_5breaks_TFBS_full|ss_165
1	12	CAAACAAAGAAG	Sox17	0.0506449	0.251795198655136	+	derivatization:Sparc_chr11_7211|CRE_thripsis_5breaks_TFBS_full|ss_166
6	17	AAAGAAGTCAGA	Jun_Atf3	0.0729606	0.182228610605688	+	derivatization:Sparc_chr11_7211|CRE_thripsis_5breaks_TFBS_full|ss_166
12	23	GTCAGATTGTAA	Gata4/6	0.078108	0.112233319422831	+	derivatization:Sparc_chr11_7211|CRE_thripsis_5breaks_TFBS_full|ss_166
13	24	TCAGATTGTAAT	Sox17	0.0232729	0.115707691767209	-	derivatization:Sparc_chr11_7211|CRE_thripsis_5breaks_TFBS_full|ss_166
14	25	CAGATTGTAATC	Jun_Atf3	0.023863	0.0596009535952765	+	derivatization:Sparc_chr11_7211|CRE_thripsis_5breaks_TFBS_full|ss_166
18	29	TTGTAATCTCCG	Gata4/6	0.286266	0.411335374326523	-	derivatization:Sparc_chr11_7211|CRE_thripsis_5breaks_TFBS_full|ss_166
29	40	GGTGACTTTTGT	Jun_Atf3	0.109971	0.274666909769356	-	derivatization:Sparc_chr11_7211|CRE_thripsis_5breaks_TFBS_full|ss_166
32	43	GACTTTTGTATC	Sox17	0.0152932	0.0760343950145568	-	derivatization:Sparc_chr11_7211|CRE_thripsis_5breaks_TFBS_full|ss_166
35	46	TTTTGTATCACT	Jun_Atf3	0.0714443	0.17844145367083	+	derivatization:Sparc_chr11_7211|CRE_thripsis_5breaks_TFBS_full|ss_166
36	47	TTTGTATCACTG	Gata4/6	0.146205	0.210081841376235	-	derivatization:Sparc_chr11_7211|CRE_thripsis_5breaks_TFBS_full|ss_166
50	61	CGGAAATCAATG	Gata4/6	0.0594437	0.0854146024706167	-	derivatization:Sparc_chr11_7211|CRE_thripsis_5breaks_TFBS_full|ss_166
53	64	AAATCAATGGGT	Sox17	0.0817395	0.406390646254045	+	derivatization:Sparc_chr11_7211|CRE_thripsis_5breaks_TFBS_full|ss_166
55	68	ATCAATGGGTTAAC	Hnf1b	0.00174869	0.121608203451032	+	derivatization:Sparc_chr11_7211|CRE_thripsis_5breaks_TFBS_full|ss_166
58	71	AATGGGTTAACAAG	Foxa2	0.0293475	0.130250964095789	+	derivatization:Sparc_chr11_7211|CRE_thripsis_5breaks_TFBS_full|ss_166
62	75	GGTTAACAAGTAAC	Hnf1b	0.00606835	0.422007983926294	-	derivatization:Sparc_chr11_7211|CRE_thripsis_5breaks_TFBS_full|ss_166
63	76	GTTAACAAGTAACT	Hnf1b	0.0142398	0.990270714364472	+	derivatization:Sparc_chr11_7211|CRE_thripsis_5breaks_TFBS_full|ss_166
65	76	TAACAAGTAACT	Jun_Atf3	0.027489	0.0686573613284396	+	derivatization:Sparc_chr11_7211|CRE_thripsis_5breaks_TFBS_full|ss_166
84	95	TGCAGATAGGCA	Gata4/6	0.334159	0.480152785694343	+	derivatization:Sparc_chr11_7211|CRE_thripsis_5breaks_TFBS_full|ss_166
96	109	GTTCAGCAAAGATA	Foxa2	0.015462	0.0686239170917142	+	derivatization:Sparc_chr11_7211|CRE_thripsis_5breaks_TFBS_full|ss_166
102	113	CAAAGATAACCA	Gata4/6	0.566761	0.814378403612985	+	derivatization:Sparc_chr11_7211|CRE_thripsis_5breaks_TFBS_full|ss_166
113	126	ACTAAGCAAAGATA	Foxa2	0.0343138	0.152292547296706	+	derivatization:Sparc_chr11_7211|CRE_thripsis_5breaks_TFBS_full|ss_166
119	130	CAAAGATAGTGC	Gata4/6	0.190587	0.273854299800777	+	derivatization:Sparc_chr11_7211|CRE_thripsis_5breaks_TFBS_full|ss_166
145	156	AACCATTCTTCA	Sox17	0.042812	0.212851758910052	-	derivatization:Sparc_chr11_7211|CRE_thripsis_5breaks_TFBS_full|ss_166
164	175	TTAGAGGTCACT	Jun_Atf3	0.0613324	0.153185665100236	+	derivatization:Sparc_chr11_7211|CRE_thripsis_5breaks_TFBS_full|ss_166
190	201	CCACTATCATGC	Gata4/6	0.146025	0.209823199527819	-	derivatization:Sparc_chr11_7211|CRE_thripsis_5breaks_TFBS_full|ss_166
201	212	CTCTGATCGGGG	Gata4/6	0.187291	0.26911828017644	-	derivatization:Sparc_chr11_7211|CRE_thripsis_5breaks_TFBS_full|ss_166
213	224	CCATAATCAGTA	Gata4/6	0.0767857	0.222632410496169	-	derivatization:Sparc_chr11_7211|CRE_thripsis_5breaks_TFBS_full|ss_166
226	237	TGAACAACAAAT	Sox17	0.010824	0.0538145248631786	+	derivatization:Sparc_chr11_7211|CRE_thripsis_5breaks_TFBS_full|ss_166
229	240	ACAACAAATGAG	Sox17	0.0192133	0.0955242618767285	+	derivatization:Sparc_chr11_7211|CRE_thripsis_5breaks_TFBS_full|ss_166
232	245	ACAAATGAGTGAAT	Hnf1b	0.000869962	0.060499297125658	+	derivatization:Sparc_chr11_7211|CRE_thripsis_5breaks_TFBS_full|ss_166
235	246	AATGAGTGAATG	Jun_Atf3	0.0665321	0.166172593751678	-	derivatization:Sparc_chr11_7211|CRE_thripsis_5breaks_TFBS_full|ss_166
239	252	AGTGAATGATCCAA	Hnf1b	0.00225854	0.157064426411939	-	derivatization:Sparc_chr11_7211|CRE_thripsis_5breaks_TFBS_full|ss_166
239	250	AGTGAATGATCC	Jun_Atf3	0.0223744	0.0558829810217556	-	derivatization:Sparc_chr11_7211|CRE_thripsis_5breaks_TFBS_full|ss_166
240	253	GTGAATGATCCAAT	Hnf1b	0.000964397	0.0670665392857311	+	derivatization:Sparc_chr11_7211|CRE_thripsis_5breaks_TFBS_full|ss_166
243	254	AATGATCCAATG	Jun_Atf3	0.0750436	0.187431174673029	-	derivatization:Sparc_chr11_7211|CRE_thripsis_5breaks_TFBS_full|ss_166
271	282	TGTTAGGTCATA	Jun_Atf3	0.211718	0.528793307349652	+	derivatization:Sparc_chr11_7211|CRE_thripsis_5breaks_TFBS_full|ss_166
281	292	TATGAGATATTG	Jun_Atf3	0.0740135	0.184858365625613	-	derivatization:Sparc_chr11_7211|CRE_thripsis_5breaks_TFBS_full|ss_166
282	293	ATGAGATATTGG	Gata4/6	0.165754	0.238171783013416	+	derivatization:Sparc_chr11_7211|CRE_thripsis_5breaks_TFBS_full|ss_166
286	299	GATATTGGTTAGTG	Foxa2	0.01776	0.0788229703498153	-	derivatization:Sparc_chr11_7211|CRE_thripsis_5breaks_TFBS_full|ss_166
5	16	AACCATTCTTCA	Sox17	0.042812	0.212851758910052	-	derivatization:Sparc_chr11_7211|CRE_thripsis_5breaks_TFBS_full|ss_167
31	42	TTAGAATCGGGG	Gata4/6	0.0573427	0.082395677339934	-	derivatization:Sparc_chr11_7211|CRE_thripsis_5breaks_TFBS_full|ss_167
43	54	CCATAATCAGTA	Gata4/6	0.0767857	0.222632410496169	-	derivatization:Sparc_chr11_7211|CRE_thripsis_5breaks_TFBS_full|ss_167
56	67	TGAACAACAAAT	Sox17	0.010824	0.0538145248631786	+	derivatization:Sparc_chr11_7211|CRE_thripsis_5breaks_TFBS_full|ss_167
66	79	ATTCAGCAAAGATA	Foxa2	0.014668	0.0650999622235975	+	derivatization:Sparc_chr11_7211|CRE_thripsis_5breaks_TFBS_full|ss_167
72	83	CAAAGATAACCA	Gata4/6	0.566761	0.814378403612985	+	derivatization:Sparc_chr11_7211|CRE_thripsis_5breaks_TFBS_full|ss_167
83	96	ACTAAGCAAAGATA	Foxa2	0.0343138	0.152292547296706	+	derivatization:Sparc_chr11_7211|CRE_thripsis_5breaks_TFBS_full|ss_167
89	100	CAAAGATAGTGC	Gata4/6	0.190587	0.273854299800777	+	derivatization:Sparc_chr11_7211|CRE_thripsis_5breaks_TFBS_full|ss_167
100	113	CCTGAATAAGCAGA	Foxa2	0.0137384	0.0609741833251071	+	derivatization:Sparc_chr11_7211|CRE_thripsis_5breaks_TFBS_full|ss_167
109	120	GCAGAGGTCACT	Jun_Atf3	0.0599148	0.149645024283211	+	derivatization:Sparc_chr11_7211|CRE_thripsis_5breaks_TFBS_full|ss_167
135	146	CCACTATCATGC	Gata4/6	0.146025	0.209823199527819	-	derivatization:Sparc_chr11_7211|CRE_thripsis_5breaks_TFBS_full|ss_167
153	164	CGGAAATCAATG	Gata4/6	0.0594437	0.0854146024706167	-	derivatization:Sparc_chr11_7211|CRE_thripsis_5breaks_TFBS_full|ss_167
156	167	AAATCAATGGGT	Sox17	0.0817395	0.406390646254045	+	derivatization:Sparc_chr11_7211|CRE_thripsis_5breaks_TFBS_full|ss_167
158	171	ATCAATGGGTTAAC	Hnf1b	0.00174869	0.121608203451032	+	derivatization:Sparc_chr11_7211|CRE_thripsis_5breaks_TFBS_full|ss_167
161	174	AATGGGTTAACAAG	Foxa2	0.0293475	0.130250964095789	+	derivatization:Sparc_chr11_7211|CRE_thripsis_5breaks_TFBS_full|ss_167
177	188	TGCAGATAGGCA	Gata4/6	0.334159	0.480152785694343	+	derivatization:Sparc_chr11_7211|CRE_thripsis_5breaks_TFBS_full|ss_167
188	199	AGTGAGTGAATG	Jun_Atf3	0.0536473	0.133991125919284	-	derivatization:Sparc_chr11_7211|CRE_thripsis_5breaks_TFBS_full|ss_167
192	205	AGTGAATGATCCAA	Hnf1b	0.00225854	0.157064426411939	-	derivatization:Sparc_chr11_7211|CRE_thripsis_5breaks_TFBS_full|ss_167
192	203	AGTGAATGATCC	Jun_Atf3	0.0223744	0.0558829810217556	-	derivatization:Sparc_chr11_7211|CRE_thripsis_5breaks_TFBS_full|ss_167
193	206	GTGAATGATCCAAT	Hnf1b	0.000964397	0.0670665392857311	+	derivatization:Sparc_chr11_7211|CRE_thripsis_5breaks_TFBS_full|ss_167
196	207	AATGATCCAATG	Jun_Atf3	0.0750436	0.187431174673029	-	derivatization:Sparc_chr11_7211|CRE_thripsis_5breaks_TFBS_full|ss_167
224	235	TGTTAGGTCATA	Jun_Atf3	0.211718	0.528793307349652	+	derivatization:Sparc_chr11_7211|CRE_thripsis_5breaks_TFBS_full|ss_167
234	245	TATGAGATATTG	Jun_Atf3	0.0740135	0.184858365625613	-	derivatization:Sparc_chr11_7211|CRE_thripsis_5breaks_TFBS_full|ss_167
235	246	ATGAGATATTGG	Gata4/6	0.165754	0.238171783013416	+	derivatization:Sparc_chr11_7211|CRE_thripsis_5breaks_TFBS_full|ss_167
239	252	GATATTGGTTAGTG	Foxa2	0.01776	0.0788229703498153	-	derivatization:Sparc_chr11_7211|CRE_thripsis_5breaks_TFBS_full|ss_167
254	265	CAAACAAAGAAG	Sox17	0.0506449	0.251795198655136	+	derivatization:Sparc_chr11_7211|CRE_thripsis_5breaks_TFBS_full|ss_167
259	270	AAAGAAGTCAGA	Jun_Atf3	0.0729606	0.182228610605688	+	derivatization:Sparc_chr11_7211|CRE_thripsis_5breaks_TFBS_full|ss_167
265	276	GTCAGATTGTAA	Gata4/6	0.078108	0.112233319422831	+	derivatization:Sparc_chr11_7211|CRE_thripsis_5breaks_TFBS_full|ss_167
266	277	TCAGATTGTAAT	Sox17	0.0232729	0.115707691767209	-	derivatization:Sparc_chr11_7211|CRE_thripsis_5breaks_TFBS_full|ss_167
267	278	CAGATTGTAATC	Jun_Atf3	0.023863	0.0596009535952765	+	derivatization:Sparc_chr11_7211|CRE_thripsis_5breaks_TFBS_full|ss_167
271	282	TTGTAATCTCCG	Gata4/6	0.286266	0.411335374326523	-	derivatization:Sparc_chr11_7211|CRE_thripsis_5breaks_TFBS_full|ss_167
282	293	GGTGACTTTTGT	Jun_Atf3	0.109971	0.274666909769356	-	derivatization:Sparc_chr11_7211|CRE_thripsis_5breaks_TFBS_full|ss_167
285	296	GACTTTTGTATC	Sox17	0.0152932	0.0760343950145568	-	derivatization:Sparc_chr11_7211|CRE_thripsis_5breaks_TFBS_full|ss_167
288	299	TTTTGTATCACT	Jun_Atf3	0.0714443	0.17844145367083	+	derivatization:Sparc_chr11_7211|CRE_thripsis_5breaks_TFBS_full|ss_167
289	300	TTTGTATCACTG	Gata4/6	0.146205	0.210081841376235	-	derivatization:Sparc_chr11_7211|CRE_thripsis_5breaks_TFBS_full|ss_167
1	12	CAAACAAAGAAG	Sox17	0.0506449	0.251795198655136	+	derivatization:Sparc_chr11_7211|CRE_thripsis_5breaks_TFBS_full|ss_168
6	17	AAAGAAGTCAGA	Jun_Atf3	0.0729606	0.182228610605688	+	derivatization:Sparc_chr11_7211|CRE_thripsis_5breaks_TFBS_full|ss_168
12	23	GTCAGATTGTAA	Gata4/6	0.078108	0.112233319422831	+	derivatization:Sparc_chr11_7211|CRE_thripsis_5breaks_TFBS_full|ss_168
13	24	TCAGATTGTAAT	Sox17	0.0232729	0.115707691767209	-	derivatization:Sparc_chr11_7211|CRE_thripsis_5breaks_TFBS_full|ss_168
14	25	CAGATTGTAATC	Jun_Atf3	0.023863	0.0596009535952765	+	derivatization:Sparc_chr11_7211|CRE_thripsis_5breaks_TFBS_full|ss_168
18	29	TTGTAATCTCCG	Gata4/6	0.286266	0.411335374326523	-	derivatization:Sparc_chr11_7211|CRE_thripsis_5breaks_TFBS_full|ss_168
29	40	GGTGACTTTTGT	Jun_Atf3	0.109971	0.274666909769356	-	derivatization:Sparc_chr11_7211|CRE_thripsis_5breaks_TFBS_full|ss_168
32	43	GACTTTTGTATC	Sox17	0.0152932	0.0760343950145568	-	derivatization:Sparc_chr11_7211|CRE_thripsis_5breaks_TFBS_full|ss_168
35	46	TTTTGTATCACT	Jun_Atf3	0.0714443	0.17844145367083	+	derivatization:Sparc_chr11_7211|CRE_thripsis_5breaks_TFBS_full|ss_168
36	47	TTTGTATCACTG	Gata4/6	0.146205	0.210081841376235	-	derivatization:Sparc_chr11_7211|CRE_thripsis_5breaks_TFBS_full|ss_168
50	61	CGGAAATCAATG	Gata4/6	0.0594437	0.0854146024706167	-	derivatization:Sparc_chr11_7211|CRE_thripsis_5breaks_TFBS_full|ss_168
53	64	AAATCAATGGGT	Sox17	0.0817395	0.406390646254045	+	derivatization:Sparc_chr11_7211|CRE_thripsis_5breaks_TFBS_full|ss_168
55	68	ATCAATGGGTTAAC	Hnf1b	0.00174869	0.121608203451032	+	derivatization:Sparc_chr11_7211|CRE_thripsis_5breaks_TFBS_full|ss_168
58	71	AATGGGTTAACAAG	Foxa2	0.0293475	0.130250964095789	+	derivatization:Sparc_chr11_7211|CRE_thripsis_5breaks_TFBS_full|ss_168
62	75	GGTTAACAAGTAAC	Hnf1b	0.00606835	0.422007983926294	-	derivatization:Sparc_chr11_7211|CRE_thripsis_5breaks_TFBS_full|ss_168
63	76	GTTAACAAGTAACT	Hnf1b	0.0142398	0.990270714364472	+	derivatization:Sparc_chr11_7211|CRE_thripsis_5breaks_TFBS_full|ss_168
65	76	TAACAAGTAACT	Jun_Atf3	0.027489	0.0686573613284396	+	derivatization:Sparc_chr11_7211|CRE_thripsis_5breaks_TFBS_full|ss_168
77	88	TTAGAATCGGGG	Gata4/6	0.0573427	0.082395677339934	-	derivatization:Sparc_chr11_7211|CRE_thripsis_5breaks_TFBS_full|ss_168
89	100	CCATAATCAGTA	Gata4/6	0.0767857	0.222632410496169	-	derivatization:Sparc_chr11_7211|CRE_thripsis_5breaks_TFBS_full|ss_168
102	113	TGAACAACAAAT	Sox17	0.010824	0.0538145248631786	+	derivatization:Sparc_chr11_7211|CRE_thripsis_5breaks_TFBS_full|ss_168
112	125	ATTCAGCAAAGATA	Foxa2	0.014668	0.0650999622235975	+	derivatization:Sparc_chr11_7211|CRE_thripsis_5breaks_TFBS_full|ss_168
118	129	CAAAGATAACCA	Gata4/6	0.566761	0.814378403612985	+	derivatization:Sparc_chr11_7211|CRE_thripsis_5breaks_TFBS_full|ss_168
129	142	ACTAAGCAAAGATA	Foxa2	0.0343138	0.152292547296706	+	derivatization:Sparc_chr11_7211|CRE_thripsis_5breaks_TFBS_full|ss_168
135	146	CAAAGATAGTGC	Gata4/6	0.190587	0.273854299800777	+	derivatization:Sparc_chr11_7211|CRE_thripsis_5breaks_TFBS_full|ss_168
161	172	AACCATTCTTCA	Sox17	0.042812	0.212851758910052	-	derivatization:Sparc_chr11_7211|CRE_thripsis_5breaks_TFBS_full|ss_168
180	191	TTAGAGGTCACT	Jun_Atf3	0.0613324	0.153185665100236	+	derivatization:Sparc_chr11_7211|CRE_thripsis_5breaks_TFBS_full|ss_168
206	217	CCACTATCATGC	Gata4/6	0.146025	0.209823199527819	-	derivatization:Sparc_chr11_7211|CRE_thripsis_5breaks_TFBS_full|ss_168
242	253	TGTTAGGTCATA	Jun_Atf3	0.211718	0.528793307349652	+	derivatization:Sparc_chr11_7211|CRE_thripsis_5breaks_TFBS_full|ss_168
252	263	TATGAGATATTG	Jun_Atf3	0.0740135	0.184858365625613	-	derivatization:Sparc_chr11_7211|CRE_thripsis_5breaks_TFBS_full|ss_168
253	264	ATGAGATATTGG	Gata4/6	0.165754	0.238171783013416	+	derivatization:Sparc_chr11_7211|CRE_thripsis_5breaks_TFBS_full|ss_168
257	270	GATATTGGTTAGTG	Foxa2	0.01776	0.0788229703498153	-	derivatization:Sparc_chr11_7211|CRE_thripsis_5breaks_TFBS_full|ss_168
274	285	TGCAGATAGGCA	Gata4/6	0.334159	0.480152785694343	+	derivatization:Sparc_chr11_7211|CRE_thripsis_5breaks_TFBS_full|ss_168
285	296	AGTGAGTGAATG	Jun_Atf3	0.0536473	0.133991125919284	-	derivatization:Sparc_chr11_7211|CRE_thripsis_5breaks_TFBS_full|ss_168
286	299	GTGAGTGAATGACT	Hnf1b	0.000777277	0.0540537542696578	+	derivatization:Sparc_chr11_7211|CRE_thripsis_5breaks_TFBS_full|ss_168
289	300	AGTGAATGACTG	Jun_Atf3	0.0201973	0.0504453899362979	-	derivatization:Sparc_chr11_7211|CRE_thripsis_5breaks_TFBS_full|ss_168
1	12	ATGAGATATTGG	Gata4/6	0.165754	0.238171783013416	+	derivatization:Sparc_chr11_7211|CRE_thripsis_5breaks_TFBS_full|ss_169
5	18	GATATTGGTTAGTG	Foxa2	0.01776	0.0788229703498153	-	derivatization:Sparc_chr11_7211|CRE_thripsis_5breaks_TFBS_full|ss_169
20	31	CAAACAAAGAAG	Sox17	0.0506449	0.251795198655136	+	derivatization:Sparc_chr11_7211|CRE_thripsis_5breaks_TFBS_full|ss_169
25	36	AAAGAAGTCAGA	Jun_Atf3	0.0729606	0.182228610605688	+	derivatization:Sparc_chr11_7211|CRE_thripsis_5breaks_TFBS_full|ss_169
31	42	GTCAGATTGTAA	Gata4/6	0.078108	0.112233319422831	+	derivatization:Sparc_chr11_7211|CRE_thripsis_5breaks_TFBS_full|ss_169
32	43	TCAGATTGTAAT	Sox17	0.0232729	0.115707691767209	-	derivatization:Sparc_chr11_7211|CRE_thripsis_5breaks_TFBS_full|ss_169
33	44	CAGATTGTAATC	Jun_Atf3	0.023863	0.0596009535952765	+	derivatization:Sparc_chr11_7211|CRE_thripsis_5breaks_TFBS_full|ss_169
37	48	TTGTAATCTCCG	Gata4/6	0.286266	0.411335374326523	-	derivatization:Sparc_chr11_7211|CRE_thripsis_5breaks_TFBS_full|ss_169
48	59	GGTGACTTTTGT	Jun_Atf3	0.109971	0.274666909769356	-	derivatization:Sparc_chr11_7211|CRE_thripsis_5breaks_TFBS_full|ss_169
51	62	GACTTTTGTATC	Sox17	0.0152932	0.0760343950145568	-	derivatization:Sparc_chr11_7211|CRE_thripsis_5breaks_TFBS_full|ss_169
54	65	TTTTGTATCACT	Jun_Atf3	0.0714443	0.17844145367083	+	derivatization:Sparc_chr11_7211|CRE_thripsis_5breaks_TFBS_full|ss_169
55	66	TTTGTATCACTG	Gata4/6	0.146205	0.210081841376235	-	derivatization:Sparc_chr11_7211|CRE_thripsis_5breaks_TFBS_full|ss_169
69	80	CGGAAATCAATG	Gata4/6	0.0594437	0.0854146024706167	-	derivatization:Sparc_chr11_7211|CRE_thripsis_5breaks_TFBS_full|ss_169
72	83	AAATCAATGGGT	Sox17	0.0817395	0.406390646254045	+	derivatization:Sparc_chr11_7211|CRE_thripsis_5breaks_TFBS_full|ss_169
74	87	ATCAATGGGTTAAC	Hnf1b	0.00174869	0.121608203451032	+	derivatization:Sparc_chr11_7211|CRE_thripsis_5breaks_TFBS_full|ss_169
77	90	AATGGGTTAACAAG	Foxa2	0.0293475	0.130250964095789	+	derivatization:Sparc_chr11_7211|CRE_thripsis_5breaks_TFBS_full|ss_169
81	94	GGTTAACAAGTAAC	Hnf1b	0.00606835	0.422007983926294	-	derivatization:Sparc_chr11_7211|CRE_thripsis_5breaks_TFBS_full|ss_169
82	95	GTTAACAAGTAACT	Hnf1b	0.0142398	0.990270714364472	+	derivatization:Sparc_chr11_7211|CRE_thripsis_5breaks_TFBS_full|ss_169
84	95	TAACAAGTAACT	Jun_Atf3	0.027489	0.0686573613284396	+	derivatization:Sparc_chr11_7211|CRE_thripsis_5breaks_TFBS_full|ss_169
96	107	TTAGAATCGGGG	Gata4/6	0.0573427	0.082395677339934	-	derivatization:Sparc_chr11_7211|CRE_thripsis_5breaks_TFBS_full|ss_169
108	119	CCATAATCAGTA	Gata4/6	0.0767857	0.222632410496169	-	derivatization:Sparc_chr11_7211|CRE_thripsis_5breaks_TFBS_full|ss_169
124	135	ACAACAATGTGC	Sox17	0.0747297	0.371539476964881	+	derivatization:Sparc_chr11_7211|CRE_thripsis_5breaks_TFBS_full|ss_169
133	144	TGCAGATAGGCA	Gata4/6	0.334159	0.480152785694343	+	derivatization:Sparc_chr11_7211|CRE_thripsis_5breaks_TFBS_full|ss_169
156	167	CCACTATCATGC	Gata4/6	0.146025	0.209823199527819	-	derivatization:Sparc_chr11_7211|CRE_thripsis_5breaks_TFBS_full|ss_169
171	182	GGTGAGTGAATG	Jun_Atf3	0.0825759	0.206244075932959	-	derivatization:Sparc_chr11_7211|CRE_thripsis_5breaks_TFBS_full|ss_169
175	188	AGTGAATGATCCAA	Hnf1b	0.00225854	0.157064426411939	-	derivatization:Sparc_chr11_7211|CRE_thripsis_5breaks_TFBS_full|ss_169
175	186	AGTGAATGATCC	Jun_Atf3	0.0223744	0.0558829810217556	-	derivatization:Sparc_chr11_7211|CRE_thripsis_5breaks_TFBS_full|ss_169
176	189	GTGAATGATCCAAT	Hnf1b	0.000964397	0.0670665392857311	+	derivatization:Sparc_chr11_7211|CRE_thripsis_5breaks_TFBS_full|ss_169
179	190	AATGATCCAATG	Jun_Atf3	0.0750436	0.187431174673029	-	derivatization:Sparc_chr11_7211|CRE_thripsis_5breaks_TFBS_full|ss_169
204	217	ATTCAGCAAAGATA	Foxa2	0.014668	0.0650999622235975	+	derivatization:Sparc_chr11_7211|CRE_thripsis_5breaks_TFBS_full|ss_169
210	221	CAAAGATAACCA	Gata4/6	0.566761	0.814378403612985	+	derivatization:Sparc_chr11_7211|CRE_thripsis_5breaks_TFBS_full|ss_169
221	234	ACTAAGCAAAGATA	Foxa2	0.0343138	0.152292547296706	+	derivatization:Sparc_chr11_7211|CRE_thripsis_5breaks_TFBS_full|ss_169
227	238	CAAAGATAGTGC	Gata4/6	0.190587	0.273854299800777	+	derivatization:Sparc_chr11_7211|CRE_thripsis_5breaks_TFBS_full|ss_169
253	264	AACCATTCTTCA	Sox17	0.042812	0.212851758910052	-	derivatization:Sparc_chr11_7211|CRE_thripsis_5breaks_TFBS_full|ss_169
272	283	TTAGAGGTCACT	Jun_Atf3	0.0613324	0.153185665100236	+	derivatization:Sparc_chr11_7211|CRE_thripsis_5breaks_TFBS_full|ss_169
3	14	TGCAGATAGGCA	Gata4/6	0.334159	0.480152785694343	+	derivatization:Sparc_chr11_7211|CRE_thripsis_5breaks_TFBS_full|ss_17
14	25	AGTGAGTGAATG	Jun_Atf3	0.0536473	0.133991125919284	-	derivatization:Sparc_chr11_7211|CRE_thripsis_5breaks_TFBS_full|ss_17
18	31	AGTGAATGATCCAA	Hnf1b	0.00225854	0.157064426411939	-	derivatization:Sparc_chr11_7211|CRE_thripsis_5breaks_TFBS_full|ss_17
18	29	AGTGAATGATCC	Jun_Atf3	0.0223744	0.0558829810217556	-	derivatization:Sparc_chr11_7211|CRE_thripsis_5breaks_TFBS_full|ss_17
19	32	GTGAATGATCCAAT	Hnf1b	0.000964397	0.0670665392857311	+	derivatization:Sparc_chr11_7211|CRE_thripsis_5breaks_TFBS_full|ss_17
22	33	AATGATCCAATG	Jun_Atf3	0.0750436	0.187431174673029	-	derivatization:Sparc_chr11_7211|CRE_thripsis_5breaks_TFBS_full|ss_17
50	61	TGTTAGGTCATA	Jun_Atf3	0.211718	0.528793307349652	+	derivatization:Sparc_chr11_7211|CRE_thripsis_5breaks_TFBS_full|ss_17
60	71	TATGAGATATTG	Jun_Atf3	0.0740135	0.184858365625613	-	derivatization:Sparc_chr11_7211|CRE_thripsis_5breaks_TFBS_full|ss_17
61	72	ATGAGATATTGG	Gata4/6	0.165754	0.238171783013416	+	derivatization:Sparc_chr11_7211|CRE_thripsis_5breaks_TFBS_full|ss_17
65	78	GATATTGGTTAGTG	Foxa2	0.01776	0.0788229703498153	-	derivatization:Sparc_chr11_7211|CRE_thripsis_5breaks_TFBS_full|ss_17
85	96	CCACTATCATGC	Gata4/6	0.146025	0.209823199527819	-	derivatization:Sparc_chr11_7211|CRE_thripsis_5breaks_TFBS_full|ss_17
95	108	GCTCTGCAAACAAA	Foxa2	0.215186	0.955045028023387	+	derivatization:Sparc_chr11_7211|CRE_thripsis_5breaks_TFBS_full|ss_17
101	112	CAAACAAAGAAG	Sox17	0.0506449	0.251795198655136	+	derivatization:Sparc_chr11_7211|CRE_thripsis_5breaks_TFBS_full|ss_17
106	117	AAAGAAGTCAGA	Jun_Atf3	0.0729606	0.182228610605688	+	derivatization:Sparc_chr11_7211|CRE_thripsis_5breaks_TFBS_full|ss_17
112	123	GTCAGATTGTAA	Gata4/6	0.078108	0.112233319422831	+	derivatization:Sparc_chr11_7211|CRE_thripsis_5breaks_TFBS_full|ss_17
113	124	TCAGATTGTAAT	Sox17	0.0232729	0.115707691767209	-	derivatization:Sparc_chr11_7211|CRE_thripsis_5breaks_TFBS_full|ss_17
114	125	CAGATTGTAATC	Jun_Atf3	0.023863	0.0596009535952765	+	derivatization:Sparc_chr11_7211|CRE_thripsis_5breaks_TFBS_full|ss_17
118	129	TTGTAATCTCCG	Gata4/6	0.286266	0.411335374326523	-	derivatization:Sparc_chr11_7211|CRE_thripsis_5breaks_TFBS_full|ss_17
129	140	GGTGACTTTTGT	Jun_Atf3	0.109971	0.274666909769356	-	derivatization:Sparc_chr11_7211|CRE_thripsis_5breaks_TFBS_full|ss_17
132	143	GACTTTTGTATC	Sox17	0.0152932	0.0760343950145568	-	derivatization:Sparc_chr11_7211|CRE_thripsis_5breaks_TFBS_full|ss_17
135	146	TTTTGTATCACT	Jun_Atf3	0.0714443	0.17844145367083	+	derivatization:Sparc_chr11_7211|CRE_thripsis_5breaks_TFBS_full|ss_17
136	147	TTTGTATCACTG	Gata4/6	0.146205	0.210081841376235	-	derivatization:Sparc_chr11_7211|CRE_thripsis_5breaks_TFBS_full|ss_17
150	161	CGGAAATCAATG	Gata4/6	0.0594437	0.0854146024706167	-	derivatization:Sparc_chr11_7211|CRE_thripsis_5breaks_TFBS_full|ss_17
153	164	AAATCAATGGGT	Sox17	0.0817395	0.406390646254045	+	derivatization:Sparc_chr11_7211|CRE_thripsis_5breaks_TFBS_full|ss_17
155	168	ATCAATGGGTTAAC	Hnf1b	0.00174869	0.121608203451032	+	derivatization:Sparc_chr11_7211|CRE_thripsis_5breaks_TFBS_full|ss_17
158	171	AATGGGTTAACAAG	Foxa2	0.0293475	0.130250964095789	+	derivatization:Sparc_chr11_7211|CRE_thripsis_5breaks_TFBS_full|ss_17
162	175	GGTTAACAAGTAAC	Hnf1b	0.00606835	0.422007983926294	-	derivatization:Sparc_chr11_7211|CRE_thripsis_5breaks_TFBS_full|ss_17
163	176	GTTAACAAGTAACT	Hnf1b	0.0142398	0.990270714364472	+	derivatization:Sparc_chr11_7211|CRE_thripsis_5breaks_TFBS_full|ss_17
165	176	TAACAAGTAACT	Jun_Atf3	0.027489	0.0686573613284396	+	derivatization:Sparc_chr11_7211|CRE_thripsis_5breaks_TFBS_full|ss_17
177	188	TTAGAATCGGGG	Gata4/6	0.0573427	0.082395677339934	-	derivatization:Sparc_chr11_7211|CRE_thripsis_5breaks_TFBS_full|ss_17
189	200	CCATAATCAGTA	Gata4/6	0.0767857	0.222632410496169	-	derivatization:Sparc_chr11_7211|CRE_thripsis_5breaks_TFBS_full|ss_17
202	213	TGAACAACAAAT	Sox17	0.010824	0.0538145248631786	+	derivatization:Sparc_chr11_7211|CRE_thripsis_5breaks_TFBS_full|ss_17
212	225	ATTCAGCAAAGATA	Foxa2	0.014668	0.0650999622235975	+	derivatization:Sparc_chr11_7211|CRE_thripsis_5breaks_TFBS_full|ss_17
218	229	CAAAGATAACCA	Gata4/6	0.566761	0.814378403612985	+	derivatization:Sparc_chr11_7211|CRE_thripsis_5breaks_TFBS_full|ss_17
229	242	ACTAAGCAAAGATA	Foxa2	0.0343138	0.152292547296706	+	derivatization:Sparc_chr11_7211|CRE_thripsis_5breaks_TFBS_full|ss_17
235	246	CAAAGATAGTGC	Gata4/6	0.190587	0.273854299800777	+	derivatization:Sparc_chr11_7211|CRE_thripsis_5breaks_TFBS_full|ss_17
261	272	AACCATTCTTCA	Sox17	0.042812	0.212851758910052	-	derivatization:Sparc_chr11_7211|CRE_thripsis_5breaks_TFBS_full|ss_17
280	291	TTAGAGGTCACT	Jun_Atf3	0.0613324	0.153185665100236	+	derivatization:Sparc_chr11_7211|CRE_thripsis_5breaks_TFBS_full|ss_17
6	17	TGCAGATAGGCA	Gata4/6	0.334159	0.480152785694343	+	derivatization:Sparc_chr11_7211|CRE_thripsis_5breaks_TFBS_full|ss_170
17	28	AGTGAGTGAAAC	Jun_Atf3	0.0496338	0.123966886416512	-	derivatization:Sparc_chr11_7211|CRE_thripsis_5breaks_TFBS_full|ss_170
28	39	CCACTATCATGC	Gata4/6	0.146025	0.209823199527819	-	derivatization:Sparc_chr11_7211|CRE_thripsis_5breaks_TFBS_full|ss_170
43	54	GGTTAGGTCATA	Jun_Atf3	0.234561	0.585846677964281	+	derivatization:Sparc_chr11_7211|CRE_thripsis_5breaks_TFBS_full|ss_170
53	64	TATGAGATATTG	Jun_Atf3	0.0740135	0.184858365625613	-	derivatization:Sparc_chr11_7211|CRE_thripsis_5breaks_TFBS_full|ss_170
54	65	ATGAGATATTGG	Gata4/6	0.165754	0.238171783013416	+	derivatization:Sparc_chr11_7211|CRE_thripsis_5breaks_TFBS_full|ss_170
58	71	GATATTGGTTAGTG	Foxa2	0.01776	0.0788229703498153	-	derivatization:Sparc_chr11_7211|CRE_thripsis_5breaks_TFBS_full|ss_170
73	84	CAAACAAAGAAG	Sox17	0.0506449	0.251795198655136	+	derivatization:Sparc_chr11_7211|CRE_thripsis_5breaks_TFBS_full|ss_170
78	89	AAAGAAGTCAGA	Jun_Atf3	0.0729606	0.182228610605688	+	derivatization:Sparc_chr11_7211|CRE_thripsis_5breaks_TFBS_full|ss_170
84	95	GTCAGATTGTAA	Gata4/6	0.078108	0.112233319422831	+	derivatization:Sparc_chr11_7211|CRE_thripsis_5breaks_TFBS_full|ss_170
85	96	TCAGATTGTAAT	Sox17	0.0232729	0.115707691767209	-	derivatization:Sparc_chr11_7211|CRE_thripsis_5breaks_TFBS_full|ss_170
86	97	CAGATTGTAATC	Jun_Atf3	0.023863	0.0596009535952765	+	derivatization:Sparc_chr11_7211|CRE_thripsis_5breaks_TFBS_full|ss_170
90	101	TTGTAATCTCCG	Gata4/6	0.286266	0.411335374326523	-	derivatization:Sparc_chr11_7211|CRE_thripsis_5breaks_TFBS_full|ss_170
101	112	GGTGACTTTTGT	Jun_Atf3	0.109971	0.274666909769356	-	derivatization:Sparc_chr11_7211|CRE_thripsis_5breaks_TFBS_full|ss_170
104	115	GACTTTTGTATC	Sox17	0.0152932	0.0760343950145568	-	derivatization:Sparc_chr11_7211|CRE_thripsis_5breaks_TFBS_full|ss_170
107	118	TTTTGTATCACT	Jun_Atf3	0.0714443	0.17844145367083	+	derivatization:Sparc_chr11_7211|CRE_thripsis_5breaks_TFBS_full|ss_170
108	119	TTTGTATCACTG	Gata4/6	0.146205	0.210081841376235	-	derivatization:Sparc_chr11_7211|CRE_thripsis_5breaks_TFBS_full|ss_170
122	133	CGGAAATCAATG	Gata4/6	0.0594437	0.0854146024706167	-	derivatization:Sparc_chr11_7211|CRE_thripsis_5breaks_TFBS_full|ss_170
125	136	AAATCAATGGGT	Sox17	0.0817395	0.406390646254045	+	derivatization:Sparc_chr11_7211|CRE_thripsis_5breaks_TFBS_full|ss_170
127	140	ATCAATGGGTTAAC	Hnf1b	0.00174869	0.121608203451032	+	derivatization:Sparc_chr11_7211|CRE_thripsis_5breaks_TFBS_full|ss_170
130	143	AATGGGTTAACAAG	Foxa2	0.0293475	0.130250964095789	+	derivatization:Sparc_chr11_7211|CRE_thripsis_5breaks_TFBS_full|ss_170
134	147	GGTTAACAAGTAAC	Hnf1b	0.00606835	0.422007983926294	-	derivatization:Sparc_chr11_7211|CRE_thripsis_5breaks_TFBS_full|ss_170
135	148	GTTAACAAGTAACT	Hnf1b	0.0142398	0.990270714364472	+	derivatization:Sparc_chr11_7211|CRE_thripsis_5breaks_TFBS_full|ss_170
137	148	TAACAAGTAACT	Jun_Atf3	0.027489	0.0686573613284396	+	derivatization:Sparc_chr11_7211|CRE_thripsis_5breaks_TFBS_full|ss_170
149	160	TTAGAATCGGGG	Gata4/6	0.0573427	0.082395677339934	-	derivatization:Sparc_chr11_7211|CRE_thripsis_5breaks_TFBS_full|ss_170
161	172	CCATAATCAGTA	Gata4/6	0.0767857	0.222632410496169	-	derivatization:Sparc_chr11_7211|CRE_thripsis_5breaks_TFBS_full|ss_170
174	185	TGAACAACAAAT	Sox17	0.010824	0.0538145248631786	+	derivatization:Sparc_chr11_7211|CRE_thripsis_5breaks_TFBS_full|ss_170
184	197	ATTCAGCAAAGATA	Foxa2	0.014668	0.0650999622235975	+	derivatization:Sparc_chr11_7211|CRE_thripsis_5breaks_TFBS_full|ss_170
190	201	CAAAGATAACCA	Gata4/6	0.566761	0.814378403612985	+	derivatization:Sparc_chr11_7211|CRE_thripsis_5breaks_TFBS_full|ss_170
201	214	ACTAAGCAAAGATA	Foxa2	0.0343138	0.152292547296706	+	derivatization:Sparc_chr11_7211|CRE_thripsis_5breaks_TFBS_full|ss_170
207	218	CAAAGATAGTGC	Gata4/6	0.190587	0.273854299800777	+	derivatization:Sparc_chr11_7211|CRE_thripsis_5breaks_TFBS_full|ss_170
233	244	AACCATTCTTCA	Sox17	0.042812	0.212851758910052	-	derivatization:Sparc_chr11_7211|CRE_thripsis_5breaks_TFBS_full|ss_170
252	263	TTAGAGGTCACT	Jun_Atf3	0.0613324	0.153185665100236	+	derivatization:Sparc_chr11_7211|CRE_thripsis_5breaks_TFBS_full|ss_170
269	280	GACCTTTGTGAT	Sox17	0.0183064	0.0910153564260248	-	derivatization:Sparc_chr11_7211|CRE_thripsis_5breaks_TFBS_full|ss_170
274	285	TTGTGATCCAAT	Gata4/6	0.0364774	0.0524143453412502	+	derivatization:Sparc_chr11_7211|CRE_thripsis_5breaks_TFBS_full|ss_170
275	286	TGTGATCCAATG	Jun_Atf3	0.0680509	0.169965994762469	-	derivatization:Sparc_chr11_7211|CRE_thripsis_5breaks_TFBS_full|ss_170
1	12	TATGAGATATTG	Jun_Atf3	0.0740135	0.184858365625613	-	derivatization:Sparc_chr11_7211|CRE_thripsis_5breaks_TFBS_full|ss_171
2	13	ATGAGATATTGG	Gata4/6	0.165754	0.238171783013416	+	derivatization:Sparc_chr11_7211|CRE_thripsis_5breaks_TFBS_full|ss_171
6	19	GATATTGGTTAGTG	Foxa2	0.01776	0.0788229703498153	-	derivatization:Sparc_chr11_7211|CRE_thripsis_5breaks_TFBS_full|ss_171
21	32	CAAACAAAGAAG	Sox17	0.0506449	0.251795198655136	+	derivatization:Sparc_chr11_7211|CRE_thripsis_5breaks_TFBS_full|ss_171
26	37	AAAGAAGTCAGA	Jun_Atf3	0.0729606	0.182228610605688	+	derivatization:Sparc_chr11_7211|CRE_thripsis_5breaks_TFBS_full|ss_171
32	43	GTCAGATTGTAA	Gata4/6	0.078108	0.112233319422831	+	derivatization:Sparc_chr11_7211|CRE_thripsis_5breaks_TFBS_full|ss_171
33	44	TCAGATTGTAAT	Sox17	0.0232729	0.115707691767209	-	derivatization:Sparc_chr11_7211|CRE_thripsis_5breaks_TFBS_full|ss_171
34	45	CAGATTGTAATC	Jun_Atf3	0.023863	0.0596009535952765	+	derivatization:Sparc_chr11_7211|CRE_thripsis_5breaks_TFBS_full|ss_171
38	49	TTGTAATCTCCG	Gata4/6	0.286266	0.411335374326523	-	derivatization:Sparc_chr11_7211|CRE_thripsis_5breaks_TFBS_full|ss_171
49	60	GGTGACTTTTGT	Jun_Atf3	0.109971	0.274666909769356	-	derivatization:Sparc_chr11_7211|CRE_thripsis_5breaks_TFBS_full|ss_171
52	63	GACTTTTGTATC	Sox17	0.0152932	0.0760343950145568	-	derivatization:Sparc_chr11_7211|CRE_thripsis_5breaks_TFBS_full|ss_171
55	66	TTTTGTATCACT	Jun_Atf3	0.0714443	0.17844145367083	+	derivatization:Sparc_chr11_7211|CRE_thripsis_5breaks_TFBS_full|ss_171
56	67	TTTGTATCACTG	Gata4/6	0.146205	0.210081841376235	-	derivatization:Sparc_chr11_7211|CRE_thripsis_5breaks_TFBS_full|ss_171
70	81	CGGAAATCAATG	Gata4/6	0.0594437	0.0854146024706167	-	derivatization:Sparc_chr11_7211|CRE_thripsis_5breaks_TFBS_full|ss_171
73	84	AAATCAATGGGT	Sox17	0.0817395	0.406390646254045	+	derivatization:Sparc_chr11_7211|CRE_thripsis_5breaks_TFBS_full|ss_171
75	88	ATCAATGGGTTAAC	Hnf1b	0.00174869	0.121608203451032	+	derivatization:Sparc_chr11_7211|CRE_thripsis_5breaks_TFBS_full|ss_171
78	91	AATGGGTTAACAAG	Foxa2	0.0293475	0.130250964095789	+	derivatization:Sparc_chr11_7211|CRE_thripsis_5breaks_TFBS_full|ss_171
82	95	GGTTAACAAGTAAC	Hnf1b	0.00606835	0.422007983926294	-	derivatization:Sparc_chr11_7211|CRE_thripsis_5breaks_TFBS_full|ss_171
83	96	GTTAACAAGTAACT	Hnf1b	0.0142398	0.990270714364472	+	derivatization:Sparc_chr11_7211|CRE_thripsis_5breaks_TFBS_full|ss_171
85	96	TAACAAGTAACT	Jun_Atf3	0.027489	0.0686573613284396	+	derivatization:Sparc_chr11_7211|CRE_thripsis_5breaks_TFBS_full|ss_171
97	108	TTAGAATCGGGG	Gata4/6	0.0573427	0.082395677339934	-	derivatization:Sparc_chr11_7211|CRE_thripsis_5breaks_TFBS_full|ss_171
109	120	CCATAATCAGTA	Gata4/6	0.0767857	0.222632410496169	-	derivatization:Sparc_chr11_7211|CRE_thripsis_5breaks_TFBS_full|ss_171
122	133	TGAACAACAAAT	Sox17	0.010824	0.0538145248631786	+	derivatization:Sparc_chr11_7211|CRE_thripsis_5breaks_TFBS_full|ss_171
132	145	ATTCAGCAAAGATA	Foxa2	0.014668	0.0650999622235975	+	derivatization:Sparc_chr11_7211|CRE_thripsis_5breaks_TFBS_full|ss_171
138	149	CAAAGATAACCA	Gata4/6	0.566761	0.814378403612985	+	derivatization:Sparc_chr11_7211|CRE_thripsis_5breaks_TFBS_full|ss_171
149	162	ACTAAGCAAAGATA	Foxa2	0.0343138	0.152292547296706	+	derivatization:Sparc_chr11_7211|CRE_thripsis_5breaks_TFBS_full|ss_171
155	166	CAAAGATAGTGC	Gata4/6	0.190587	0.273854299800777	+	derivatization:Sparc_chr11_7211|CRE_thripsis_5breaks_TFBS_full|ss_171
186	197	TGTTAGGTCATG	Jun_Atf3	0.162908	0.406883968834568	+	derivatization:Sparc_chr11_7211|CRE_thripsis_5breaks_TFBS_full|ss_171
198	209	TGCAGATAGGCA	Gata4/6	0.334159	0.480152785694343	+	derivatization:Sparc_chr11_7211|CRE_thripsis_5breaks_TFBS_full|ss_171
209	220	AGTGAGTGAATG	Jun_Atf3	0.0536473	0.133991125919284	-	derivatization:Sparc_chr11_7211|CRE_thripsis_5breaks_TFBS_full|ss_171
213	226	AGTGAATGATCCAA	Hnf1b	0.00225854	0.157064426411939	-	derivatization:Sparc_chr11_7211|CRE_thripsis_5breaks_TFBS_full|ss_171
213	224	AGTGAATGATCC	Jun_Atf3	0.0223744	0.0558829810217556	-	derivatization:Sparc_chr11_7211|CRE_thripsis_5breaks_TFBS_full|ss_171
214	227	GTGAATGATCCAAT	Hnf1b	0.000964397	0.0670665392857311	+	derivatization:Sparc_chr11_7211|CRE_thripsis_5breaks_TFBS_full|ss_171
217	228	AATGATCCAATG	Jun_Atf3	0.0750436	0.187431174673029	-	derivatization:Sparc_chr11_7211|CRE_thripsis_5breaks_TFBS_full|ss_171
243	254	AACCATTCTTCA	Sox17	0.042812	0.212851758910052	-	derivatization:Sparc_chr11_7211|CRE_thripsis_5breaks_TFBS_full|ss_171
262	273	TTAGAGGTCACT	Jun_Atf3	0.0613324	0.153185665100236	+	derivatization:Sparc_chr11_7211|CRE_thripsis_5breaks_TFBS_full|ss_171
288	299	CCACTATCATGC	Gata4/6	0.146025	0.209823199527819	-	derivatization:Sparc_chr11_7211|CRE_thripsis_5breaks_TFBS_full|ss_171
3	14	TGCAGATAGGCA	Gata4/6	0.334159	0.480152785694343	+	derivatization:Sparc_chr11_7211|CRE_thripsis_5breaks_TFBS_full|ss_172
14	25	AGTGAGTGAATG	Jun_Atf3	0.0536473	0.133991125919284	-	derivatization:Sparc_chr11_7211|CRE_thripsis_5breaks_TFBS_full|ss_172
18	31	AGTGAATGATCCAA	Hnf1b	0.00225854	0.157064426411939	-	derivatization:Sparc_chr11_7211|CRE_thripsis_5breaks_TFBS_full|ss_172
18	29	AGTGAATGATCC	Jun_Atf3	0.0223744	0.0558829810217556	-	derivatization:Sparc_chr11_7211|CRE_thripsis_5breaks_TFBS_full|ss_172
19	32	GTGAATGATCCAAT	Hnf1b	0.000964397	0.0670665392857311	+	derivatization:Sparc_chr11_7211|CRE_thripsis_5breaks_TFBS_full|ss_172
22	33	AATGATCCAATG	Jun_Atf3	0.0750436	0.187431174673029	-	derivatization:Sparc_chr11_7211|CRE_thripsis_5breaks_TFBS_full|ss_172
37	48	GGAGAATCGGGG	Gata4/6	0.0435668	0.0626010982310466	-	derivatization:Sparc_chr11_7211|CRE_thripsis_5breaks_TFBS_full|ss_172
49	60	CCATAATCAGTA	Gata4/6	0.0767857	0.222632410496169	-	derivatization:Sparc_chr11_7211|CRE_thripsis_5breaks_TFBS_full|ss_172
62	73	TGAACAACAAAT	Sox17	0.010824	0.0538145248631786	+	derivatization:Sparc_chr11_7211|CRE_thripsis_5breaks_TFBS_full|ss_172
72	85	ATTCAGCAAAGATA	Foxa2	0.014668	0.0650999622235975	+	derivatization:Sparc_chr11_7211|CRE_thripsis_5breaks_TFBS_full|ss_172
78	89	CAAAGATAACCA	Gata4/6	0.566761	0.814378403612985	+	derivatization:Sparc_chr11_7211|CRE_thripsis_5breaks_TFBS_full|ss_172
89	102	ACTAAGCAAAGATA	Foxa2	0.0343138	0.152292547296706	+	derivatization:Sparc_chr11_7211|CRE_thripsis_5breaks_TFBS_full|ss_172
95	106	CAAAGATAGTGC	Gata4/6	0.190587	0.273854299800777	+	derivatization:Sparc_chr11_7211|CRE_thripsis_5breaks_TFBS_full|ss_172
121	132	AACCATTCTTCA	Sox17	0.042812	0.212851758910052	-	derivatization:Sparc_chr11_7211|CRE_thripsis_5breaks_TFBS_full|ss_172
140	151	TTAGAGGTCACT	Jun_Atf3	0.0613324	0.153185665100236	+	derivatization:Sparc_chr11_7211|CRE_thripsis_5breaks_TFBS_full|ss_172
166	177	CCACTATCATGC	Gata4/6	0.146025	0.209823199527819	-	derivatization:Sparc_chr11_7211|CRE_thripsis_5breaks_TFBS_full|ss_172
193	204	TGTTAGGTCATA	Jun_Atf3	0.211718	0.528793307349652	+	derivatization:Sparc_chr11_7211|CRE_thripsis_5breaks_TFBS_full|ss_172
203	214	TATGAGATATTG	Jun_Atf3	0.0740135	0.184858365625613	-	derivatization:Sparc_chr11_7211|CRE_thripsis_5breaks_TFBS_full|ss_172
204	215	ATGAGATATTGG	Gata4/6	0.165754	0.238171783013416	+	derivatization:Sparc_chr11_7211|CRE_thripsis_5breaks_TFBS_full|ss_172
208	221	GATATTGGTTAGTG	Foxa2	0.01776	0.0788229703498153	-	derivatization:Sparc_chr11_7211|CRE_thripsis_5breaks_TFBS_full|ss_172
223	234	CAAACAAAGAAG	Sox17	0.0506449	0.251795198655136	+	derivatization:Sparc_chr11_7211|CRE_thripsis_5breaks_TFBS_full|ss_172
228	239	AAAGAAGTCAGA	Jun_Atf3	0.0729606	0.182228610605688	+	derivatization:Sparc_chr11_7211|CRE_thripsis_5breaks_TFBS_full|ss_172
234	245	GTCAGATTGTAA	Gata4/6	0.078108	0.112233319422831	+	derivatization:Sparc_chr11_7211|CRE_thripsis_5breaks_TFBS_full|ss_172
235	246	TCAGATTGTAAT	Sox17	0.0232729	0.115707691767209	-	derivatization:Sparc_chr11_7211|CRE_thripsis_5breaks_TFBS_full|ss_172
236	247	CAGATTGTAATC	Jun_Atf3	0.023863	0.0596009535952765	+	derivatization:Sparc_chr11_7211|CRE_thripsis_5breaks_TFBS_full|ss_172
240	251	TTGTAATCTCCG	Gata4/6	0.286266	0.411335374326523	-	derivatization:Sparc_chr11_7211|CRE_thripsis_5breaks_TFBS_full|ss_172
251	262	GGTGACTTTTGT	Jun_Atf3	0.109971	0.274666909769356	-	derivatization:Sparc_chr11_7211|CRE_thripsis_5breaks_TFBS_full|ss_172
254	265	GACTTTTGTATC	Sox17	0.0152932	0.0760343950145568	-	derivatization:Sparc_chr11_7211|CRE_thripsis_5breaks_TFBS_full|ss_172
257	268	TTTTGTATCACT	Jun_Atf3	0.0714443	0.17844145367083	+	derivatization:Sparc_chr11_7211|CRE_thripsis_5breaks_TFBS_full|ss_172
258	269	TTTGTATCACTG	Gata4/6	0.146205	0.210081841376235	-	derivatization:Sparc_chr11_7211|CRE_thripsis_5breaks_TFBS_full|ss_172
272	283	CGGAAATCAATG	Gata4/6	0.0594437	0.0854146024706167	-	derivatization:Sparc_chr11_7211|CRE_thripsis_5breaks_TFBS_full|ss_172
275	286	AAATCAATGGGT	Sox17	0.0817395	0.406390646254045	+	derivatization:Sparc_chr11_7211|CRE_thripsis_5breaks_TFBS_full|ss_172
277	290	ATCAATGGGTTAAC	Hnf1b	0.00174869	0.121608203451032	+	derivatization:Sparc_chr11_7211|CRE_thripsis_5breaks_TFBS_full|ss_172
280	293	AATGGGTTAACAAG	Foxa2	0.0293475	0.130250964095789	+	derivatization:Sparc_chr11_7211|CRE_thripsis_5breaks_TFBS_full|ss_172
284	297	GGTTAACAAGTAAC	Hnf1b	0.00606835	0.422007983926294	-	derivatization:Sparc_chr11_7211|CRE_thripsis_5breaks_TFBS_full|ss_172
285	298	GTTAACAAGTAACT	Hnf1b	0.0142398	0.990270714364472	+	derivatization:Sparc_chr11_7211|CRE_thripsis_5breaks_TFBS_full|ss_172
287	298	TAACAAGTAACT	Jun_Atf3	0.027489	0.0686573613284396	+	derivatization:Sparc_chr11_7211|CRE_thripsis_5breaks_TFBS_full|ss_172
5	18	ATTCAGCAAAGATA	Foxa2	0.014668	0.0650999622235975	+	derivatization:Sparc_chr11_7211|CRE_thripsis_5breaks_TFBS_full|ss_173
11	22	CAAAGATAACCA	Gata4/6	0.566761	0.814378403612985	+	derivatization:Sparc_chr11_7211|CRE_thripsis_5breaks_TFBS_full|ss_173
22	35	ACTAAGCAAAGATA	Foxa2	0.0343138	0.152292547296706	+	derivatization:Sparc_chr11_7211|CRE_thripsis_5breaks_TFBS_full|ss_173
28	39	CAAAGATAGTGC	Gata4/6	0.190587	0.273854299800777	+	derivatization:Sparc_chr11_7211|CRE_thripsis_5breaks_TFBS_full|ss_173
57	68	TGCAGATAGGCA	Gata4/6	0.334159	0.480152785694343	+	derivatization:Sparc_chr11_7211|CRE_thripsis_5breaks_TFBS_full|ss_173
68	79	AGTGAGTGAATC	Jun_Atf3	0.0568879	0.142084946906622	-	derivatization:Sparc_chr11_7211|CRE_thripsis_5breaks_TFBS_full|ss_173
72	83	AGTGAATCTGAA	Gata4/6	0.0474505	0.0681815834904624	-	derivatization:Sparc_chr11_7211|CRE_thripsis_5breaks_TFBS_full|ss_173
93	104	AACCATTCTTCA	Sox17	0.042812	0.212851758910052	-	derivatization:Sparc_chr11_7211|CRE_thripsis_5breaks_TFBS_full|ss_173
112	123	TTAGAGGTCACT	Jun_Atf3	0.0613324	0.153185665100236	+	derivatization:Sparc_chr11_7211|CRE_thripsis_5breaks_TFBS_full|ss_173
138	149	CCACTATCATGC	Gata4/6	0.146025	0.209823199527819	-	derivatization:Sparc_chr11_7211|CRE_thripsis_5breaks_TFBS_full|ss_173
158	169	TGTTAGGTCATA	Jun_Atf3	0.211718	0.528793307349652	+	derivatization:Sparc_chr11_7211|CRE_thripsis_5breaks_TFBS_full|ss_173
168	179	TATGAGATATTG	Jun_Atf3	0.0740135	0.184858365625613	-	derivatization:Sparc_chr11_7211|CRE_thripsis_5breaks_TFBS_full|ss_173
169	180	ATGAGATATTGG	Gata4/6	0.165754	0.238171783013416	+	derivatization:Sparc_chr11_7211|CRE_thripsis_5breaks_TFBS_full|ss_173
173	186	GATATTGGTTAGTG	Foxa2	0.01776	0.0788229703498153	-	derivatization:Sparc_chr11_7211|CRE_thripsis_5breaks_TFBS_full|ss_173
188	199	CAAACAAAGAAG	Sox17	0.0506449	0.251795198655136	+	derivatization:Sparc_chr11_7211|CRE_thripsis_5breaks_TFBS_full|ss_173
193	204	AAAGAAGTCAGA	Jun_Atf3	0.0729606	0.182228610605688	+	derivatization:Sparc_chr11_7211|CRE_thripsis_5breaks_TFBS_full|ss_173
199	210	GTCAGATTGTAA	Gata4/6	0.078108	0.112233319422831	+	derivatization:Sparc_chr11_7211|CRE_thripsis_5breaks_TFBS_full|ss_173
200	211	TCAGATTGTAAT	Sox17	0.0232729	0.115707691767209	-	derivatization:Sparc_chr11_7211|CRE_thripsis_5breaks_TFBS_full|ss_173
201	212	CAGATTGTAATC	Jun_Atf3	0.023863	0.0596009535952765	+	derivatization:Sparc_chr11_7211|CRE_thripsis_5breaks_TFBS_full|ss_173
205	216	TTGTAATCTCCG	Gata4/6	0.286266	0.411335374326523	-	derivatization:Sparc_chr11_7211|CRE_thripsis_5breaks_TFBS_full|ss_173
216	227	GGTGACTTTTGT	Jun_Atf3	0.109971	0.274666909769356	-	derivatization:Sparc_chr11_7211|CRE_thripsis_5breaks_TFBS_full|ss_173
219	230	GACTTTTGTATC	Sox17	0.0152932	0.0760343950145568	-	derivatization:Sparc_chr11_7211|CRE_thripsis_5breaks_TFBS_full|ss_173
222	233	TTTTGTATCACT	Jun_Atf3	0.0714443	0.17844145367083	+	derivatization:Sparc_chr11_7211|CRE_thripsis_5breaks_TFBS_full|ss_173
223	234	TTTGTATCACTG	Gata4/6	0.146205	0.210081841376235	-	derivatization:Sparc_chr11_7211|CRE_thripsis_5breaks_TFBS_full|ss_173
237	248	CGGAAATCAATG	Gata4/6	0.0594437	0.0854146024706167	-	derivatization:Sparc_chr11_7211|CRE_thripsis_5breaks_TFBS_full|ss_173
240	251	AAATCAATGGGT	Sox17	0.0817395	0.406390646254045	+	derivatization:Sparc_chr11_7211|CRE_thripsis_5breaks_TFBS_full|ss_173
242	255	ATCAATGGGTTAAC	Hnf1b	0.00174869	0.121608203451032	+	derivatization:Sparc_chr11_7211|CRE_thripsis_5breaks_TFBS_full|ss_173
245	258	AATGGGTTAACAAG	Foxa2	0.0293475	0.130250964095789	+	derivatization:Sparc_chr11_7211|CRE_thripsis_5breaks_TFBS_full|ss_173
249	262	GGTTAACAAGTAAC	Hnf1b	0.00606835	0.422007983926294	-	derivatization:Sparc_chr11_7211|CRE_thripsis_5breaks_TFBS_full|ss_173
250	263	GTTAACAAGTAACT	Hnf1b	0.0142398	0.990270714364472	+	derivatization:Sparc_chr11_7211|CRE_thripsis_5breaks_TFBS_full|ss_173
252	263	TAACAAGTAACT	Jun_Atf3	0.027489	0.0686573613284396	+	derivatization:Sparc_chr11_7211|CRE_thripsis_5breaks_TFBS_full|ss_173
264	275	TTAGAATCGGGG	Gata4/6	0.0573427	0.082395677339934	-	derivatization:Sparc_chr11_7211|CRE_thripsis_5breaks_TFBS_full|ss_173
276	287	CCATAATCAGTA	Gata4/6	0.0767857	0.222632410496169	-	derivatization:Sparc_chr11_7211|CRE_thripsis_5breaks_TFBS_full|ss_173
289	300	TGAACAAAGCCG	Sox17	0.0250317	0.124452054879677	+	derivatization:Sparc_chr11_7211|CRE_thripsis_5breaks_TFBS_full|ss_173
3	14	AAATCAATGGGT	Sox17	0.0817395	0.406390646254045	+	derivatization:Sparc_chr11_7211|CRE_thripsis_5breaks_TFBS_full|ss_174
5	18	ATCAATGGGTTAAC	Hnf1b	0.00174869	0.121608203451032	+	derivatization:Sparc_chr11_7211|CRE_thripsis_5breaks_TFBS_full|ss_174
8	21	AATGGGTTAACAAG	Foxa2	0.0293475	0.130250964095789	+	derivatization:Sparc_chr11_7211|CRE_thripsis_5breaks_TFBS_full|ss_174
12	25	GGTTAACAAGTAAC	Hnf1b	0.00606835	0.422007983926294	-	derivatization:Sparc_chr11_7211|CRE_thripsis_5breaks_TFBS_full|ss_174
13	26	GTTAACAAGTAACT	Hnf1b	0.0142398	0.990270714364472	+	derivatization:Sparc_chr11_7211|CRE_thripsis_5breaks_TFBS_full|ss_174
15	26	TAACAAGTAACT	Jun_Atf3	0.027489	0.0686573613284396	+	derivatization:Sparc_chr11_7211|CRE_thripsis_5breaks_TFBS_full|ss_174
27	38	TTAGAATCGGAA	Gata4/6	0.0548748	0.0788495539082291	-	derivatization:Sparc_chr11_7211|CRE_thripsis_5breaks_TFBS_full|ss_174
52	65	GGTGAATGATCCAA	Hnf1b	0.00180615	0.125604113172193	-	derivatization:Sparc_chr11_7211|CRE_thripsis_5breaks_TFBS_full|ss_174
52	63	GGTGAATGATCC	Jun_Atf3	0.0344394	0.0860168914742138	-	derivatization:Sparc_chr11_7211|CRE_thripsis_5breaks_TFBS_full|ss_174
53	66	GTGAATGATCCAAT	Hnf1b	0.000964397	0.0670665392857311	+	derivatization:Sparc_chr11_7211|CRE_thripsis_5breaks_TFBS_full|ss_174
56	67	AATGATCCAATG	Jun_Atf3	0.0750436	0.187431174673029	-	derivatization:Sparc_chr11_7211|CRE_thripsis_5breaks_TFBS_full|ss_174
76	87	CCATAATCAGTA	Gata4/6	0.0767857	0.222632410496169	-	derivatization:Sparc_chr11_7211|CRE_thripsis_5breaks_TFBS_full|ss_174
89	100	TGAACAACAAAT	Sox17	0.010824	0.0538145248631786	+	derivatization:Sparc_chr11_7211|CRE_thripsis_5breaks_TFBS_full|ss_174
99	112	ATTCAGCAAAGATA	Foxa2	0.014668	0.0650999622235975	+	derivatization:Sparc_chr11_7211|CRE_thripsis_5breaks_TFBS_full|ss_174
105	116	CAAAGATAACCA	Gata4/6	0.566761	0.814378403612985	+	derivatization:Sparc_chr11_7211|CRE_thripsis_5breaks_TFBS_full|ss_174
116	129	ACTAAGCAAAGATA	Foxa2	0.0343138	0.152292547296706	+	derivatization:Sparc_chr11_7211|CRE_thripsis_5breaks_TFBS_full|ss_174
122	133	CAAAGATAGTGC	Gata4/6	0.190587	0.273854299800777	+	derivatization:Sparc_chr11_7211|CRE_thripsis_5breaks_TFBS_full|ss_174
148	159	AACCATTCTTCA	Sox17	0.042812	0.212851758910052	-	derivatization:Sparc_chr11_7211|CRE_thripsis_5breaks_TFBS_full|ss_174
167	178	TTAGAGGTCACT	Jun_Atf3	0.0613324	0.153185665100236	+	derivatization:Sparc_chr11_7211|CRE_thripsis_5breaks_TFBS_full|ss_174
193	204	CCACTATCATGC	Gata4/6	0.146025	0.209823199527819	-	derivatization:Sparc_chr11_7211|CRE_thripsis_5breaks_TFBS_full|ss_174
202	213	TGCTCTGTCATA	Jun_Atf3	0.120567	0.301131801203608	+	derivatization:Sparc_chr11_7211|CRE_thripsis_5breaks_TFBS_full|ss_174
212	223	TATGAGATATTG	Jun_Atf3	0.0740135	0.184858365625613	-	derivatization:Sparc_chr11_7211|CRE_thripsis_5breaks_TFBS_full|ss_174
213	224	ATGAGATATTGG	Gata4/6	0.165754	0.238171783013416	+	derivatization:Sparc_chr11_7211|CRE_thripsis_5breaks_TFBS_full|ss_174
217	230	GATATTGGTTAGTG	Foxa2	0.01776	0.0788229703498153	-	derivatization:Sparc_chr11_7211|CRE_thripsis_5breaks_TFBS_full|ss_174
232	243	CAAACAAAGAAG	Sox17	0.0506449	0.251795198655136	+	derivatization:Sparc_chr11_7211|CRE_thripsis_5breaks_TFBS_full|ss_174
237	248	AAAGAAGTCAGA	Jun_Atf3	0.0729606	0.182228610605688	+	derivatization:Sparc_chr11_7211|CRE_thripsis_5breaks_TFBS_full|ss_174
243	254	GTCAGATTGTAA	Gata4/6	0.078108	0.112233319422831	+	derivatization:Sparc_chr11_7211|CRE_thripsis_5breaks_TFBS_full|ss_174
244	255	TCAGATTGTAAT	Sox17	0.0232729	0.115707691767209	-	derivatization:Sparc_chr11_7211|CRE_thripsis_5breaks_TFBS_full|ss_174
245	256	CAGATTGTAATC	Jun_Atf3	0.023863	0.0596009535952765	+	derivatization:Sparc_chr11_7211|CRE_thripsis_5breaks_TFBS_full|ss_174
249	260	TTGTAATCTCCG	Gata4/6	0.286266	0.411335374326523	-	derivatization:Sparc_chr11_7211|CRE_thripsis_5breaks_TFBS_full|ss_174
260	271	GGTGACTTTTGT	Jun_Atf3	0.109971	0.274666909769356	-	derivatization:Sparc_chr11_7211|CRE_thripsis_5breaks_TFBS_full|ss_174
263	274	GACTTTTGTATC	Sox17	0.0152932	0.0760343950145568	-	derivatization:Sparc_chr11_7211|CRE_thripsis_5breaks_TFBS_full|ss_174
266	277	TTTTGTATCACT	Jun_Atf3	0.0714443	0.17844145367083	+	derivatization:Sparc_chr11_7211|CRE_thripsis_5breaks_TFBS_full|ss_174
267	278	TTTGTATCACTG	Gata4/6	0.146205	0.210081841376235	-	derivatization:Sparc_chr11_7211|CRE_thripsis_5breaks_TFBS_full|ss_174
284	295	TGCAGATAGGCA	Gata4/6	0.334159	0.480152785694343	+	derivatization:Sparc_chr11_7211|CRE_thripsis_5breaks_TFBS_full|ss_174
4	15	AACCATTCTTCA	Sox17	0.042812	0.212851758910052	-	derivatization:Sparc_chr11_7211|CRE_thripsis_5breaks_TFBS_full|ss_175
23	34	TTAGAGGTCACT	Jun_Atf3	0.0613324	0.153185665100236	+	derivatization:Sparc_chr11_7211|CRE_thripsis_5breaks_TFBS_full|ss_175
49	60	CCACTATCATGC	Gata4/6	0.146025	0.209823199527819	-	derivatization:Sparc_chr11_7211|CRE_thripsis_5breaks_TFBS_full|ss_175
83	94	TGTTAGGTCATA	Jun_Atf3	0.211718	0.528793307349652	+	derivatization:Sparc_chr11_7211|CRE_thripsis_5breaks_TFBS_full|ss_175
93	104	TATGAGATATTG	Jun_Atf3	0.0740135	0.184858365625613	-	derivatization:Sparc_chr11_7211|CRE_thripsis_5breaks_TFBS_full|ss_175
94	105	ATGAGATATTGG	Gata4/6	0.165754	0.238171783013416	+	derivatization:Sparc_chr11_7211|CRE_thripsis_5breaks_TFBS_full|ss_175
98	111	GATATTGGTTAGTG	Foxa2	0.01776	0.0788229703498153	-	derivatization:Sparc_chr11_7211|CRE_thripsis_5breaks_TFBS_full|ss_175
113	124	CAAACAAAGAAG	Sox17	0.0506449	0.251795198655136	+	derivatization:Sparc_chr11_7211|CRE_thripsis_5breaks_TFBS_full|ss_175
118	129	AAAGAAGTCAGA	Jun_Atf3	0.0729606	0.182228610605688	+	derivatization:Sparc_chr11_7211|CRE_thripsis_5breaks_TFBS_full|ss_175
124	135	GTCAGATTGTAA	Gata4/6	0.078108	0.112233319422831	+	derivatization:Sparc_chr11_7211|CRE_thripsis_5breaks_TFBS_full|ss_175
125	136	TCAGATTGTAAT	Sox17	0.0232729	0.115707691767209	-	derivatization:Sparc_chr11_7211|CRE_thripsis_5breaks_TFBS_full|ss_175
126	137	CAGATTGTAATC	Jun_Atf3	0.023863	0.0596009535952765	+	derivatization:Sparc_chr11_7211|CRE_thripsis_5breaks_TFBS_full|ss_175
130	141	TTGTAATCTCCG	Gata4/6	0.286266	0.411335374326523	-	derivatization:Sparc_chr11_7211|CRE_thripsis_5breaks_TFBS_full|ss_175
141	152	GGTGACTTTTGT	Jun_Atf3	0.109971	0.274666909769356	-	derivatization:Sparc_chr11_7211|CRE_thripsis_5breaks_TFBS_full|ss_175
144	155	GACTTTTGTATC	Sox17	0.0152932	0.0760343950145568	-	derivatization:Sparc_chr11_7211|CRE_thripsis_5breaks_TFBS_full|ss_175
147	158	TTTTGTATCACT	Jun_Atf3	0.0714443	0.17844145367083	+	derivatization:Sparc_chr11_7211|CRE_thripsis_5breaks_TFBS_full|ss_175
148	159	TTTGTATCACTG	Gata4/6	0.146205	0.210081841376235	-	derivatization:Sparc_chr11_7211|CRE_thripsis_5breaks_TFBS_full|ss_175
162	173	CGGAAATCAATG	Gata4/6	0.0594437	0.0854146024706167	-	derivatization:Sparc_chr11_7211|CRE_thripsis_5breaks_TFBS_full|ss_175
165	176	AAATCAATGGGT	Sox17	0.0817395	0.406390646254045	+	derivatization:Sparc_chr11_7211|CRE_thripsis_5breaks_TFBS_full|ss_175
167	180	ATCAATGGGTTAAC	Hnf1b	0.00174869	0.121608203451032	+	derivatization:Sparc_chr11_7211|CRE_thripsis_5breaks_TFBS_full|ss_175
170	183	AATGGGTTAACAAG	Foxa2	0.0293475	0.130250964095789	+	derivatization:Sparc_chr11_7211|CRE_thripsis_5breaks_TFBS_full|ss_175
174	187	GGTTAACAAGTAAC	Hnf1b	0.00606835	0.422007983926294	-	derivatization:Sparc_chr11_7211|CRE_thripsis_5breaks_TFBS_full|ss_175
175	188	GTTAACAAGTAACT	Hnf1b	0.0142398	0.990270714364472	+	derivatization:Sparc_chr11_7211|CRE_thripsis_5breaks_TFBS_full|ss_175
177	188	TAACAAGTAACT	Jun_Atf3	0.027489	0.0686573613284396	+	derivatization:Sparc_chr11_7211|CRE_thripsis_5breaks_TFBS_full|ss_175
189	200	TTAGAATCTGTG	Gata4/6	0.0640074	0.0919721791573834	-	derivatization:Sparc_chr11_7211|CRE_thripsis_5breaks_TFBS_full|ss_175
199	210	TGCAGATAGGCA	Gata4/6	0.334159	0.480152785694343	+	derivatization:Sparc_chr11_7211|CRE_thripsis_5breaks_TFBS_full|ss_175
210	221	AGTGAGTGAATG	Jun_Atf3	0.0536473	0.133991125919284	-	derivatization:Sparc_chr11_7211|CRE_thripsis_5breaks_TFBS_full|ss_175
214	227	AGTGAATGATCCAA	Hnf1b	0.00225854	0.157064426411939	-	derivatization:Sparc_chr11_7211|CRE_thripsis_5breaks_TFBS_full|ss_175
214	225	AGTGAATGATCC	Jun_Atf3	0.0223744	0.0558829810217556	-	derivatization:Sparc_chr11_7211|CRE_thripsis_5breaks_TFBS_full|ss_175
218	229	AATGATCCAAGG	Jun_Atf3	0.0577323	0.144193945993738	-	derivatization:Sparc_chr11_7211|CRE_thripsis_5breaks_TFBS_full|ss_175
232	243	CCATAATCAGTA	Gata4/6	0.0767857	0.222632410496169	-	derivatization:Sparc_chr11_7211|CRE_thripsis_5breaks_TFBS_full|ss_175
245	256	TGAACAACAAAT	Sox17	0.010824	0.0538145248631786	+	derivatization:Sparc_chr11_7211|CRE_thripsis_5breaks_TFBS_full|ss_175
255	268	ATTCAGCAAAGATA	Foxa2	0.014668	0.0650999622235975	+	derivatization:Sparc_chr11_7211|CRE_thripsis_5breaks_TFBS_full|ss_175
261	272	CAAAGATAACCA	Gata4/6	0.566761	0.814378403612985	+	derivatization:Sparc_chr11_7211|CRE_thripsis_5breaks_TFBS_full|ss_175
272	285	ACTAAGCAAAGATA	Foxa2	0.0343138	0.152292547296706	+	derivatization:Sparc_chr11_7211|CRE_thripsis_5breaks_TFBS_full|ss_175
278	289	CAAAGATAGTGC	Gata4/6	0.190587	0.273854299800777	+	derivatization:Sparc_chr11_7211|CRE_thripsis_5breaks_TFBS_full|ss_175
3	14	AAATCAATGGGT	Sox17	0.0817395	0.406390646254045	+	derivatization:Sparc_chr11_7211|CRE_thripsis_5breaks_TFBS_full|ss_176
5	18	ATCAATGGGTTAAC	Hnf1b	0.00174869	0.121608203451032	+	derivatization:Sparc_chr11_7211|CRE_thripsis_5breaks_TFBS_full|ss_176
8	21	AATGGGTTAACAAG	Foxa2	0.0293475	0.130250964095789	+	derivatization:Sparc_chr11_7211|CRE_thripsis_5breaks_TFBS_full|ss_176
12	25	GGTTAACAAGTAAC	Hnf1b	0.00606835	0.422007983926294	-	derivatization:Sparc_chr11_7211|CRE_thripsis_5breaks_TFBS_full|ss_176
13	26	GTTAACAAGTAACT	Hnf1b	0.0142398	0.990270714364472	+	derivatization:Sparc_chr11_7211|CRE_thripsis_5breaks_TFBS_full|ss_176
15	26	TAACAAGTAACT	Jun_Atf3	0.027489	0.0686573613284396	+	derivatization:Sparc_chr11_7211|CRE_thripsis_5breaks_TFBS_full|ss_176
27	38	TTAGAATCGGGG	Gata4/6	0.0573427	0.082395677339934	-	derivatization:Sparc_chr11_7211|CRE_thripsis_5breaks_TFBS_full|ss_176
39	50	CCATAATCAGTA	Gata4/6	0.0767857	0.222632410496169	-	derivatization:Sparc_chr11_7211|CRE_thripsis_5breaks_TFBS_full|ss_176
52	63	TGAACAACAAAT	Sox17	0.010824	0.0538145248631786	+	derivatization:Sparc_chr11_7211|CRE_thripsis_5breaks_TFBS_full|ss_176
62	75	ATTCAGCAAAGATA	Foxa2	0.014668	0.0650999622235975	+	derivatization:Sparc_chr11_7211|CRE_thripsis_5breaks_TFBS_full|ss_176
68	79	CAAAGATAACCA	Gata4/6	0.566761	0.814378403612985	+	derivatization:Sparc_chr11_7211|CRE_thripsis_5breaks_TFBS_full|ss_176
79	92	ACTAAGCAAAGATA	Foxa2	0.0343138	0.152292547296706	+	derivatization:Sparc_chr11_7211|CRE_thripsis_5breaks_TFBS_full|ss_176
85	96	CAAAGATAGTGC	Gata4/6	0.190587	0.273854299800777	+	derivatization:Sparc_chr11_7211|CRE_thripsis_5breaks_TFBS_full|ss_176
111	122	AACCATTCTTCA	Sox17	0.042812	0.212851758910052	-	derivatization:Sparc_chr11_7211|CRE_thripsis_5breaks_TFBS_full|ss_176
130	141	TTAGAGGTCACT	Jun_Atf3	0.0613324	0.153185665100236	+	derivatization:Sparc_chr11_7211|CRE_thripsis_5breaks_TFBS_full|ss_176
149	160	CCTTTTTGTATC	Sox17	0.0134837	0.0670379627584665	-	derivatization:Sparc_chr11_7211|CRE_thripsis_5breaks_TFBS_full|ss_176
152	163	TTTTGTATCACT	Jun_Atf3	0.0714443	0.17844145367083	+	derivatization:Sparc_chr11_7211|CRE_thripsis_5breaks_TFBS_full|ss_176
153	164	TTTGTATCACTG	Gata4/6	0.146205	0.210081841376235	-	derivatization:Sparc_chr11_7211|CRE_thripsis_5breaks_TFBS_full|ss_176
166	177	ACTGACCACTAT	Jun_Atf3	0.0227199	0.0567459123156905	-	derivatization:Sparc_chr11_7211|CRE_thripsis_5breaks_TFBS_full|ss_176
171	182	CCACTATCATGC	Gata4/6	0.146025	0.209823199527819	-	derivatization:Sparc_chr11_7211|CRE_thripsis_5breaks_TFBS_full|ss_176
183	196	TCTGTGTGCAGATA	Foxa2	0.0401106	0.178020080772145	-	derivatization:Sparc_chr11_7211|CRE_thripsis_5breaks_TFBS_full|ss_176
189	200	TGCAGATAGGCA	Gata4/6	0.334159	0.480152785694343	+	derivatization:Sparc_chr11_7211|CRE_thripsis_5breaks_TFBS_full|ss_176
200	211	AGTGAGTGAATG	Jun_Atf3	0.0536473	0.133991125919284	-	derivatization:Sparc_chr11_7211|CRE_thripsis_5breaks_TFBS_full|ss_176
204	217	AGTGAATGATCCAA	Hnf1b	0.00225854	0.157064426411939	-	derivatization:Sparc_chr11_7211|CRE_thripsis_5breaks_TFBS_full|ss_176
204	215	AGTGAATGATCC	Jun_Atf3	0.0223744	0.0558829810217556	-	derivatization:Sparc_chr11_7211|CRE_thripsis_5breaks_TFBS_full|ss_176
205	218	GTGAATGATCCAAT	Hnf1b	0.000964397	0.0670665392857311	+	derivatization:Sparc_chr11_7211|CRE_thripsis_5breaks_TFBS_full|ss_176
208	219	AATGATCCAATG	Jun_Atf3	0.0750436	0.187431174673029	-	derivatization:Sparc_chr11_7211|CRE_thripsis_5breaks_TFBS_full|ss_176
236	247	TGTTAGGTCATA	Jun_Atf3	0.211718	0.528793307349652	+	derivatization:Sparc_chr11_7211|CRE_thripsis_5breaks_TFBS_full|ss_176
246	257	TATGAGATATTG	Jun_Atf3	0.0740135	0.184858365625613	-	derivatization:Sparc_chr11_7211|CRE_thripsis_5breaks_TFBS_full|ss_176
247	258	ATGAGATATTGG	Gata4/6	0.165754	0.238171783013416	+	derivatization:Sparc_chr11_7211|CRE_thripsis_5breaks_TFBS_full|ss_176
251	264	GATATTGGTTAGTG	Foxa2	0.01776	0.0788229703498153	-	derivatization:Sparc_chr11_7211|CRE_thripsis_5breaks_TFBS_full|ss_176
266	277	CAAACAAAGAAG	Sox17	0.0506449	0.251795198655136	+	derivatization:Sparc_chr11_7211|CRE_thripsis_5breaks_TFBS_full|ss_176
271	282	AAAGAAGTCAGA	Jun_Atf3	0.0729606	0.182228610605688	+	derivatization:Sparc_chr11_7211|CRE_thripsis_5breaks_TFBS_full|ss_176
277	288	GTCAGATTGTAA	Gata4/6	0.078108	0.112233319422831	+	derivatization:Sparc_chr11_7211|CRE_thripsis_5breaks_TFBS_full|ss_176
278	289	TCAGATTGTAAT	Sox17	0.0232729	0.115707691767209	-	derivatization:Sparc_chr11_7211|CRE_thripsis_5breaks_TFBS_full|ss_176
279	290	CAGATTGTAATC	Jun_Atf3	0.023863	0.0596009535952765	+	derivatization:Sparc_chr11_7211|CRE_thripsis_5breaks_TFBS_full|ss_176
283	294	TTGTAATCTCCG	Gata4/6	0.286266	0.411335374326523	-	derivatization:Sparc_chr11_7211|CRE_thripsis_5breaks_TFBS_full|ss_176
8	19	CCATAATCAGTA	Gata4/6	0.0767857	0.222632410496169	-	derivatization:Sparc_chr11_7211|CRE_thripsis_5breaks_TFBS_full|ss_177
21	32	TGAACAACAAAT	Sox17	0.010824	0.0538145248631786	+	derivatization:Sparc_chr11_7211|CRE_thripsis_5breaks_TFBS_full|ss_177
31	44	ATTCAGCAAAGATA	Foxa2	0.014668	0.0650999622235975	+	derivatization:Sparc_chr11_7211|CRE_thripsis_5breaks_TFBS_full|ss_177
37	48	CAAAGATAACCA	Gata4/6	0.566761	0.814378403612985	+	derivatization:Sparc_chr11_7211|CRE_thripsis_5breaks_TFBS_full|ss_177
48	61	ACTAAGCAAAGATA	Foxa2	0.0343138	0.152292547296706	+	derivatization:Sparc_chr11_7211|CRE_thripsis_5breaks_TFBS_full|ss_177
54	65	CAAAGATAGTGC	Gata4/6	0.190587	0.273854299800777	+	derivatization:Sparc_chr11_7211|CRE_thripsis_5breaks_TFBS_full|ss_177
80	91	AACCATTCTTCA	Sox17	0.042812	0.212851758910052	-	derivatization:Sparc_chr11_7211|CRE_thripsis_5breaks_TFBS_full|ss_177
99	110	TTAGAGGTCACT	Jun_Atf3	0.0613324	0.153185665100236	+	derivatization:Sparc_chr11_7211|CRE_thripsis_5breaks_TFBS_full|ss_177
125	136	CCACTATCATGC	Gata4/6	0.146025	0.209823199527819	-	derivatization:Sparc_chr11_7211|CRE_thripsis_5breaks_TFBS_full|ss_177
137	150	TCTGTGTGCAGATA	Foxa2	0.0401106	0.178020080772145	-	derivatization:Sparc_chr11_7211|CRE_thripsis_5breaks_TFBS_full|ss_177
143	154	TGCAGATAGGCA	Gata4/6	0.334159	0.480152785694343	+	derivatization:Sparc_chr11_7211|CRE_thripsis_5breaks_TFBS_full|ss_177
154	165	AGTGAGTGAATG	Jun_Atf3	0.0536473	0.133991125919284	-	derivatization:Sparc_chr11_7211|CRE_thripsis_5breaks_TFBS_full|ss_177
158	171	AGTGAATGATCCAA	Hnf1b	0.00225854	0.157064426411939	-	derivatization:Sparc_chr11_7211|CRE_thripsis_5breaks_TFBS_full|ss_177
158	169	AGTGAATGATCC	Jun_Atf3	0.0223744	0.0558829810217556	-	derivatization:Sparc_chr11_7211|CRE_thripsis_5breaks_TFBS_full|ss_177
159	172	GTGAATGATCCAAT	Hnf1b	0.000964397	0.0670665392857311	+	derivatization:Sparc_chr11_7211|CRE_thripsis_5breaks_TFBS_full|ss_177
162	173	AATGATCCAATG	Jun_Atf3	0.0750436	0.187431174673029	-	derivatization:Sparc_chr11_7211|CRE_thripsis_5breaks_TFBS_full|ss_177
175	186	TGTTAGGTCATA	Jun_Atf3	0.211718	0.528793307349652	+	derivatization:Sparc_chr11_7211|CRE_thripsis_5breaks_TFBS_full|ss_177
183	194	CATAGAATGAGA	Sox17	0.0180651	0.0898156663992801	+	derivatization:Sparc_chr11_7211|CRE_thripsis_5breaks_TFBS_full|ss_177
188	199	AATGAGATATTG	Jun_Atf3	0.0658124	0.164375049172098	-	derivatization:Sparc_chr11_7211|CRE_thripsis_5breaks_TFBS_full|ss_177
189	200	ATGAGATATTGG	Gata4/6	0.165754	0.238171783013416	+	derivatization:Sparc_chr11_7211|CRE_thripsis_5breaks_TFBS_full|ss_177
193	206	GATATTGGTTAGTG	Foxa2	0.01776	0.0788229703498153	-	derivatization:Sparc_chr11_7211|CRE_thripsis_5breaks_TFBS_full|ss_177
208	219	CAAACAAAGAAG	Sox17	0.0506449	0.251795198655136	+	derivatization:Sparc_chr11_7211|CRE_thripsis_5breaks_TFBS_full|ss_177
213	224	AAAGAAGTCAGA	Jun_Atf3	0.0729606	0.182228610605688	+	derivatization:Sparc_chr11_7211|CRE_thripsis_5breaks_TFBS_full|ss_177
219	230	GTCAGATTGTAA	Gata4/6	0.078108	0.112233319422831	+	derivatization:Sparc_chr11_7211|CRE_thripsis_5breaks_TFBS_full|ss_177
220	231	TCAGATTGTAAT	Sox17	0.0232729	0.115707691767209	-	derivatization:Sparc_chr11_7211|CRE_thripsis_5breaks_TFBS_full|ss_177
221	232	CAGATTGTAATC	Jun_Atf3	0.023863	0.0596009535952765	+	derivatization:Sparc_chr11_7211|CRE_thripsis_5breaks_TFBS_full|ss_177
225	236	TTGTAATCTCCG	Gata4/6	0.286266	0.411335374326523	-	derivatization:Sparc_chr11_7211|CRE_thripsis_5breaks_TFBS_full|ss_177
236	247	GGTGACTTTTGT	Jun_Atf3	0.109971	0.274666909769356	-	derivatization:Sparc_chr11_7211|CRE_thripsis_5breaks_TFBS_full|ss_177
239	250	GACTTTTGTATC	Sox17	0.0152932	0.0760343950145568	-	derivatization:Sparc_chr11_7211|CRE_thripsis_5breaks_TFBS_full|ss_177
242	253	TTTTGTATCACT	Jun_Atf3	0.0714443	0.17844145367083	+	derivatization:Sparc_chr11_7211|CRE_thripsis_5breaks_TFBS_full|ss_177
243	254	TTTGTATCACTG	Gata4/6	0.146205	0.210081841376235	-	derivatization:Sparc_chr11_7211|CRE_thripsis_5breaks_TFBS_full|ss_177
257	268	CGGAAATCAATG	Gata4/6	0.0594437	0.0854146024706167	-	derivatization:Sparc_chr11_7211|CRE_thripsis_5breaks_TFBS_full|ss_177
260	271	AAATCAATGGGT	Sox17	0.0817395	0.406390646254045	+	derivatization:Sparc_chr11_7211|CRE_thripsis_5breaks_TFBS_full|ss_177
262	275	ATCAATGGGTTAAC	Hnf1b	0.00174869	0.121608203451032	+	derivatization:Sparc_chr11_7211|CRE_thripsis_5breaks_TFBS_full|ss_177
265	278	AATGGGTTAACAAG	Foxa2	0.0293475	0.130250964095789	+	derivatization:Sparc_chr11_7211|CRE_thripsis_5breaks_TFBS_full|ss_177
269	282	GGTTAACAAGTAAC	Hnf1b	0.00606835	0.422007983926294	-	derivatization:Sparc_chr11_7211|CRE_thripsis_5breaks_TFBS_full|ss_177
270	283	GTTAACAAGTAACT	Hnf1b	0.0142398	0.990270714364472	+	derivatization:Sparc_chr11_7211|CRE_thripsis_5breaks_TFBS_full|ss_177
272	283	TAACAAGTAACT	Jun_Atf3	0.027489	0.0686573613284396	+	derivatization:Sparc_chr11_7211|CRE_thripsis_5breaks_TFBS_full|ss_177
15	26	CCACTATCATGC	Gata4/6	0.146025	0.209823199527819	-	derivatization:Sparc_chr11_7211|CRE_thripsis_5breaks_TFBS_full|ss_178
32	43	AATGATCCAATG	Jun_Atf3	0.0750436	0.187431174673029	-	derivatization:Sparc_chr11_7211|CRE_thripsis_5breaks_TFBS_full|ss_178
60	71	TGTTAGGTCATA	Jun_Atf3	0.211718	0.528793307349652	+	derivatization:Sparc_chr11_7211|CRE_thripsis_5breaks_TFBS_full|ss_178
70	81	TATGAGATATTG	Jun_Atf3	0.0740135	0.184858365625613	-	derivatization:Sparc_chr11_7211|CRE_thripsis_5breaks_TFBS_full|ss_178
71	82	ATGAGATATTGG	Gata4/6	0.165754	0.238171783013416	+	derivatization:Sparc_chr11_7211|CRE_thripsis_5breaks_TFBS_full|ss_178
75	88	GATATTGGTTAGTG	Foxa2	0.01776	0.0788229703498153	-	derivatization:Sparc_chr11_7211|CRE_thripsis_5breaks_TFBS_full|ss_178
90	101	CAAACAAAGAAG	Sox17	0.0506449	0.251795198655136	+	derivatization:Sparc_chr11_7211|CRE_thripsis_5breaks_TFBS_full|ss_178
95	106	AAAGAAGTCAGA	Jun_Atf3	0.0729606	0.182228610605688	+	derivatization:Sparc_chr11_7211|CRE_thripsis_5breaks_TFBS_full|ss_178
101	112	GTCAGATTGTAA	Gata4/6	0.078108	0.112233319422831	+	derivatization:Sparc_chr11_7211|CRE_thripsis_5breaks_TFBS_full|ss_178
102	113	TCAGATTGTAAT	Sox17	0.0232729	0.115707691767209	-	derivatization:Sparc_chr11_7211|CRE_thripsis_5breaks_TFBS_full|ss_178
103	114	CAGATTGTAATC	Jun_Atf3	0.023863	0.0596009535952765	+	derivatization:Sparc_chr11_7211|CRE_thripsis_5breaks_TFBS_full|ss_178
107	118	TTGTAATCTCCG	Gata4/6	0.286266	0.411335374326523	-	derivatization:Sparc_chr11_7211|CRE_thripsis_5breaks_TFBS_full|ss_178
118	129	GGTGACTTTTGT	Jun_Atf3	0.109971	0.274666909769356	-	derivatization:Sparc_chr11_7211|CRE_thripsis_5breaks_TFBS_full|ss_178
121	132	GACTTTTGTATC	Sox17	0.0152932	0.0760343950145568	-	derivatization:Sparc_chr11_7211|CRE_thripsis_5breaks_TFBS_full|ss_178
124	135	TTTTGTATCACT	Jun_Atf3	0.0714443	0.17844145367083	+	derivatization:Sparc_chr11_7211|CRE_thripsis_5breaks_TFBS_full|ss_178
125	136	TTTGTATCACTG	Gata4/6	0.146205	0.210081841376235	-	derivatization:Sparc_chr11_7211|CRE_thripsis_5breaks_TFBS_full|ss_178
139	150	CGGAAATCAATG	Gata4/6	0.0594437	0.0854146024706167	-	derivatization:Sparc_chr11_7211|CRE_thripsis_5breaks_TFBS_full|ss_178
142	153	AAATCAATGGGT	Sox17	0.0817395	0.406390646254045	+	derivatization:Sparc_chr11_7211|CRE_thripsis_5breaks_TFBS_full|ss_178
144	157	ATCAATGGGTTAAC	Hnf1b	0.00174869	0.121608203451032	+	derivatization:Sparc_chr11_7211|CRE_thripsis_5breaks_TFBS_full|ss_178
147	160	AATGGGTTAACAAG	Foxa2	0.0293475	0.130250964095789	+	derivatization:Sparc_chr11_7211|CRE_thripsis_5breaks_TFBS_full|ss_178
151	164	GGTTAACAAGTAAC	Hnf1b	0.00606835	0.422007983926294	-	derivatization:Sparc_chr11_7211|CRE_thripsis_5breaks_TFBS_full|ss_178
152	165	GTTAACAAGTAACT	Hnf1b	0.0142398	0.990270714364472	+	derivatization:Sparc_chr11_7211|CRE_thripsis_5breaks_TFBS_full|ss_178
154	165	TAACAAGTAACT	Jun_Atf3	0.027489	0.0686573613284396	+	derivatization:Sparc_chr11_7211|CRE_thripsis_5breaks_TFBS_full|ss_178
166	177	TTAGAATCGGGG	Gata4/6	0.0573427	0.082395677339934	-	derivatization:Sparc_chr11_7211|CRE_thripsis_5breaks_TFBS_full|ss_178
178	189	CCATAATCAGTA	Gata4/6	0.0767857	0.222632410496169	-	derivatization:Sparc_chr11_7211|CRE_thripsis_5breaks_TFBS_full|ss_178
191	202	TGAACAACAAAT	Sox17	0.010824	0.0538145248631786	+	derivatization:Sparc_chr11_7211|CRE_thripsis_5breaks_TFBS_full|ss_178
201	214	ATTCAGCAAAGATA	Foxa2	0.014668	0.0650999622235975	+	derivatization:Sparc_chr11_7211|CRE_thripsis_5breaks_TFBS_full|ss_178
207	218	CAAAGATAACCA	Gata4/6	0.566761	0.814378403612985	+	derivatization:Sparc_chr11_7211|CRE_thripsis_5breaks_TFBS_full|ss_178
218	231	ACTAAGCAAAGATA	Foxa2	0.0343138	0.152292547296706	+	derivatization:Sparc_chr11_7211|CRE_thripsis_5breaks_TFBS_full|ss_178
224	235	CAAAGATAGTGC	Gata4/6	0.190587	0.273854299800777	+	derivatization:Sparc_chr11_7211|CRE_thripsis_5breaks_TFBS_full|ss_178
250	261	AACCATTCTTCA	Sox17	0.042812	0.212851758910052	-	derivatization:Sparc_chr11_7211|CRE_thripsis_5breaks_TFBS_full|ss_178
269	280	TTAGAGGTCACT	Jun_Atf3	0.0613324	0.153185665100236	+	derivatization:Sparc_chr11_7211|CRE_thripsis_5breaks_TFBS_full|ss_178
289	300	TGCAGATAGGCA	Gata4/6	0.334159	0.480152785694343	+	derivatization:Sparc_chr11_7211|CRE_thripsis_5breaks_TFBS_full|ss_178
3	14	TGTTAGGTCATA	Jun_Atf3	0.211718	0.528793307349652	+	derivatization:Sparc_chr11_7211|CRE_thripsis_5breaks_TFBS_full|ss_179
13	24	TATGAGATATTG	Jun_Atf3	0.0740135	0.184858365625613	-	derivatization:Sparc_chr11_7211|CRE_thripsis_5breaks_TFBS_full|ss_179
14	25	ATGAGATATTGG	Gata4/6	0.165754	0.238171783013416	+	derivatization:Sparc_chr11_7211|CRE_thripsis_5breaks_TFBS_full|ss_179
18	31	GATATTGGTTAGTG	Foxa2	0.01776	0.0788229703498153	-	derivatization:Sparc_chr11_7211|CRE_thripsis_5breaks_TFBS_full|ss_179
33	44	CAAACAAAGAAG	Sox17	0.0506449	0.251795198655136	+	derivatization:Sparc_chr11_7211|CRE_thripsis_5breaks_TFBS_full|ss_179
38	49	AAAGAAGTCAGA	Jun_Atf3	0.0729606	0.182228610605688	+	derivatization:Sparc_chr11_7211|CRE_thripsis_5breaks_TFBS_full|ss_179
44	55	GTCAGATTGTAA	Gata4/6	0.078108	0.112233319422831	+	derivatization:Sparc_chr11_7211|CRE_thripsis_5breaks_TFBS_full|ss_179
45	56	TCAGATTGTAAT	Sox17	0.0232729	0.115707691767209	-	derivatization:Sparc_chr11_7211|CRE_thripsis_5breaks_TFBS_full|ss_179
46	57	CAGATTGTAATC	Jun_Atf3	0.023863	0.0596009535952765	+	derivatization:Sparc_chr11_7211|CRE_thripsis_5breaks_TFBS_full|ss_179
50	61	TTGTAATCTCCG	Gata4/6	0.286266	0.411335374326523	-	derivatization:Sparc_chr11_7211|CRE_thripsis_5breaks_TFBS_full|ss_179
61	72	GGTGACTTTTGT	Jun_Atf3	0.109971	0.274666909769356	-	derivatization:Sparc_chr11_7211|CRE_thripsis_5breaks_TFBS_full|ss_179
64	75	GACTTTTGTATC	Sox17	0.0152932	0.0760343950145568	-	derivatization:Sparc_chr11_7211|CRE_thripsis_5breaks_TFBS_full|ss_179
67	78	TTTTGTATCACT	Jun_Atf3	0.0714443	0.17844145367083	+	derivatization:Sparc_chr11_7211|CRE_thripsis_5breaks_TFBS_full|ss_179
68	79	TTTGTATCACTG	Gata4/6	0.146205	0.210081841376235	-	derivatization:Sparc_chr11_7211|CRE_thripsis_5breaks_TFBS_full|ss_179
82	93	CGGAAATCAATG	Gata4/6	0.0594437	0.0854146024706167	-	derivatization:Sparc_chr11_7211|CRE_thripsis_5breaks_TFBS_full|ss_179
85	96	AAATCAATGGGT	Sox17	0.0817395	0.406390646254045	+	derivatization:Sparc_chr11_7211|CRE_thripsis_5breaks_TFBS_full|ss_179
87	100	ATCAATGGGTTAAC	Hnf1b	0.00174869	0.121608203451032	+	derivatization:Sparc_chr11_7211|CRE_thripsis_5breaks_TFBS_full|ss_179
90	103	AATGGGTTAACAAG	Foxa2	0.0293475	0.130250964095789	+	derivatization:Sparc_chr11_7211|CRE_thripsis_5breaks_TFBS_full|ss_179
94	107	GGTTAACAAGTAAC	Hnf1b	0.00606835	0.422007983926294	-	derivatization:Sparc_chr11_7211|CRE_thripsis_5breaks_TFBS_full|ss_179
95	108	GTTAACAAGTAACT	Hnf1b	0.0142398	0.990270714364472	+	derivatization:Sparc_chr11_7211|CRE_thripsis_5breaks_TFBS_full|ss_179
97	108	TAACAAGTAACT	Jun_Atf3	0.027489	0.0686573613284396	+	derivatization:Sparc_chr11_7211|CRE_thripsis_5breaks_TFBS_full|ss_179
109	120	TTAGAATCGGGG	Gata4/6	0.0573427	0.082395677339934	-	derivatization:Sparc_chr11_7211|CRE_thripsis_5breaks_TFBS_full|ss_179
121	132	CCATAATCAGTA	Gata4/6	0.0767857	0.222632410496169	-	derivatization:Sparc_chr11_7211|CRE_thripsis_5breaks_TFBS_full|ss_179
134	145	TGAACAACAAAT	Sox17	0.010824	0.0538145248631786	+	derivatization:Sparc_chr11_7211|CRE_thripsis_5breaks_TFBS_full|ss_179
144	157	ATTCAGCAAAGATA	Foxa2	0.014668	0.0650999622235975	+	derivatization:Sparc_chr11_7211|CRE_thripsis_5breaks_TFBS_full|ss_179
150	161	CAAAGATAACCA	Gata4/6	0.566761	0.814378403612985	+	derivatization:Sparc_chr11_7211|CRE_thripsis_5breaks_TFBS_full|ss_179
161	174	ACTAAGCAAAGATA	Foxa2	0.0343138	0.152292547296706	+	derivatization:Sparc_chr11_7211|CRE_thripsis_5breaks_TFBS_full|ss_179
167	178	CAAAGATAGTGC	Gata4/6	0.190587	0.273854299800777	+	derivatization:Sparc_chr11_7211|CRE_thripsis_5breaks_TFBS_full|ss_179
189	200	CCACTATCATGC	Gata4/6	0.146025	0.209823199527819	-	derivatization:Sparc_chr11_7211|CRE_thripsis_5breaks_TFBS_full|ss_179
211	222	AACCATTCTTCA	Sox17	0.042812	0.212851758910052	-	derivatization:Sparc_chr11_7211|CRE_thripsis_5breaks_TFBS_full|ss_179
230	241	TTAGAGGTCACT	Jun_Atf3	0.0613324	0.153185665100236	+	derivatization:Sparc_chr11_7211|CRE_thripsis_5breaks_TFBS_full|ss_179
248	259	ACCTTTTGTGCA	Sox17	0.0168269	0.083659610903568	-	derivatization:Sparc_chr11_7211|CRE_thripsis_5breaks_TFBS_full|ss_179
256	267	TGCAGATAGGCA	Gata4/6	0.334159	0.480152785694343	+	derivatization:Sparc_chr11_7211|CRE_thripsis_5breaks_TFBS_full|ss_179
267	278	AGTGAGTGAATG	Jun_Atf3	0.0536473	0.133991125919284	-	derivatization:Sparc_chr11_7211|CRE_thripsis_5breaks_TFBS_full|ss_179
271	284	AGTGAATGATCCAA	Hnf1b	0.00225854	0.157064426411939	-	derivatization:Sparc_chr11_7211|CRE_thripsis_5breaks_TFBS_full|ss_179
271	282	AGTGAATGATCC	Jun_Atf3	0.0223744	0.0558829810217556	-	derivatization:Sparc_chr11_7211|CRE_thripsis_5breaks_TFBS_full|ss_179
272	285	GTGAATGATCCAAT	Hnf1b	0.000964397	0.0670665392857311	+	derivatization:Sparc_chr11_7211|CRE_thripsis_5breaks_TFBS_full|ss_179
275	286	AATGATCCAATG	Jun_Atf3	0.0750436	0.187431174673029	-	derivatization:Sparc_chr11_7211|CRE_thripsis_5breaks_TFBS_full|ss_179
7	18	TATGAGATATTG	Jun_Atf3	0.0740135	0.184858365625613	-	derivatization:Sparc_chr11_7211|CRE_thripsis_5breaks_TFBS_full|ss_18
8	19	ATGAGATATTGG	Gata4/6	0.165754	0.238171783013416	+	derivatization:Sparc_chr11_7211|CRE_thripsis_5breaks_TFBS_full|ss_18
12	25	GATATTGGTTAGTG	Foxa2	0.01776	0.0788229703498153	-	derivatization:Sparc_chr11_7211|CRE_thripsis_5breaks_TFBS_full|ss_18
27	38	CAAACAAAGAAG	Sox17	0.0506449	0.251795198655136	+	derivatization:Sparc_chr11_7211|CRE_thripsis_5breaks_TFBS_full|ss_18
32	43	AAAGAAGTCAGA	Jun_Atf3	0.0729606	0.182228610605688	+	derivatization:Sparc_chr11_7211|CRE_thripsis_5breaks_TFBS_full|ss_18
38	49	GTCAGATTGTAA	Gata4/6	0.078108	0.112233319422831	+	derivatization:Sparc_chr11_7211|CRE_thripsis_5breaks_TFBS_full|ss_18
39	50	TCAGATTGTAAT	Sox17	0.0232729	0.115707691767209	-	derivatization:Sparc_chr11_7211|CRE_thripsis_5breaks_TFBS_full|ss_18
40	51	CAGATTGTAATC	Jun_Atf3	0.023863	0.0596009535952765	+	derivatization:Sparc_chr11_7211|CRE_thripsis_5breaks_TFBS_full|ss_18
44	55	TTGTAATCTCCG	Gata4/6	0.286266	0.411335374326523	-	derivatization:Sparc_chr11_7211|CRE_thripsis_5breaks_TFBS_full|ss_18
55	66	GGTGACTTTTGT	Jun_Atf3	0.109971	0.274666909769356	-	derivatization:Sparc_chr11_7211|CRE_thripsis_5breaks_TFBS_full|ss_18
58	69	GACTTTTGTATC	Sox17	0.0152932	0.0760343950145568	-	derivatization:Sparc_chr11_7211|CRE_thripsis_5breaks_TFBS_full|ss_18
61	72	TTTTGTATCACT	Jun_Atf3	0.0714443	0.17844145367083	+	derivatization:Sparc_chr11_7211|CRE_thripsis_5breaks_TFBS_full|ss_18
62	73	TTTGTATCACTG	Gata4/6	0.146205	0.210081841376235	-	derivatization:Sparc_chr11_7211|CRE_thripsis_5breaks_TFBS_full|ss_18
73	84	GGGAAATCAATG	Gata4/6	0.0628235	0.0902710342443823	-	derivatization:Sparc_chr11_7211|CRE_thripsis_5breaks_TFBS_full|ss_18
76	87	AAATCAATGGGT	Sox17	0.0817395	0.406390646254045	+	derivatization:Sparc_chr11_7211|CRE_thripsis_5breaks_TFBS_full|ss_18
78	91	ATCAATGGGTTAAC	Hnf1b	0.00174869	0.121608203451032	+	derivatization:Sparc_chr11_7211|CRE_thripsis_5breaks_TFBS_full|ss_18
81	94	AATGGGTTAACAAG	Foxa2	0.0293475	0.130250964095789	+	derivatization:Sparc_chr11_7211|CRE_thripsis_5breaks_TFBS_full|ss_18
85	98	GGTTAACAAGTAAC	Hnf1b	0.00606835	0.422007983926294	-	derivatization:Sparc_chr11_7211|CRE_thripsis_5breaks_TFBS_full|ss_18
86	99	GTTAACAAGTAACT	Hnf1b	0.0142398	0.990270714364472	+	derivatization:Sparc_chr11_7211|CRE_thripsis_5breaks_TFBS_full|ss_18
88	99	TAACAAGTAACT	Jun_Atf3	0.027489	0.0686573613284396	+	derivatization:Sparc_chr11_7211|CRE_thripsis_5breaks_TFBS_full|ss_18
100	111	TTAGAATCGGGG	Gata4/6	0.0573427	0.082395677339934	-	derivatization:Sparc_chr11_7211|CRE_thripsis_5breaks_TFBS_full|ss_18
112	123	CCATAATCAGTA	Gata4/6	0.0767857	0.222632410496169	-	derivatization:Sparc_chr11_7211|CRE_thripsis_5breaks_TFBS_full|ss_18
125	136	TGAACAACAAAT	Sox17	0.010824	0.0538145248631786	+	derivatization:Sparc_chr11_7211|CRE_thripsis_5breaks_TFBS_full|ss_18
135	148	ATTCAGCAAAGATA	Foxa2	0.014668	0.0650999622235975	+	derivatization:Sparc_chr11_7211|CRE_thripsis_5breaks_TFBS_full|ss_18
141	152	CAAAGATAACCA	Gata4/6	0.566761	0.814378403612985	+	derivatization:Sparc_chr11_7211|CRE_thripsis_5breaks_TFBS_full|ss_18
152	165	ACTAAGCAAAGATA	Foxa2	0.0343138	0.152292547296706	+	derivatization:Sparc_chr11_7211|CRE_thripsis_5breaks_TFBS_full|ss_18
158	169	CAAAGATAGTGC	Gata4/6	0.190587	0.273854299800777	+	derivatization:Sparc_chr11_7211|CRE_thripsis_5breaks_TFBS_full|ss_18
184	195	AACCATTCTTCA	Sox17	0.042812	0.212851758910052	-	derivatization:Sparc_chr11_7211|CRE_thripsis_5breaks_TFBS_full|ss_18
203	214	TTAGAGGTCACT	Jun_Atf3	0.0613324	0.153185665100236	+	derivatization:Sparc_chr11_7211|CRE_thripsis_5breaks_TFBS_full|ss_18
229	240	CCACTATCATGC	Gata4/6	0.146025	0.209823199527819	-	derivatization:Sparc_chr11_7211|CRE_thripsis_5breaks_TFBS_full|ss_18
241	252	TCTGACGTGTGC	Jun_Atf3	0.0703505	0.175709545568642	-	derivatization:Sparc_chr11_7211|CRE_thripsis_5breaks_TFBS_full|ss_18
250	261	TGCAGATAGGCA	Gata4/6	0.334159	0.480152785694343	+	derivatization:Sparc_chr11_7211|CRE_thripsis_5breaks_TFBS_full|ss_18
261	272	AGTGAGTGAATG	Jun_Atf3	0.0536473	0.133991125919284	-	derivatization:Sparc_chr11_7211|CRE_thripsis_5breaks_TFBS_full|ss_18
265	278	AGTGAATGATCCAA	Hnf1b	0.00225854	0.157064426411939	-	derivatization:Sparc_chr11_7211|CRE_thripsis_5breaks_TFBS_full|ss_18
265	276	AGTGAATGATCC	Jun_Atf3	0.0223744	0.0558829810217556	-	derivatization:Sparc_chr11_7211|CRE_thripsis_5breaks_TFBS_full|ss_18
266	279	GTGAATGATCCAAT	Hnf1b	0.000964397	0.0670665392857311	+	derivatization:Sparc_chr11_7211|CRE_thripsis_5breaks_TFBS_full|ss_18
269	280	AATGATCCAATG	Jun_Atf3	0.0750436	0.187431174673029	-	derivatization:Sparc_chr11_7211|CRE_thripsis_5breaks_TFBS_full|ss_18
10	21	TGTTAGGTCATA	Jun_Atf3	0.211718	0.528793307349652	+	derivatization:Sparc_chr11_7211|CRE_thripsis_5breaks_TFBS_full|ss_180
20	31	TATGAGATATTG	Jun_Atf3	0.0740135	0.184858365625613	-	derivatization:Sparc_chr11_7211|CRE_thripsis_5breaks_TFBS_full|ss_180
21	32	ATGAGATATTGG	Gata4/6	0.165754	0.238171783013416	+	derivatization:Sparc_chr11_7211|CRE_thripsis_5breaks_TFBS_full|ss_180
25	38	GATATTGGTTAGTG	Foxa2	0.01776	0.0788229703498153	-	derivatization:Sparc_chr11_7211|CRE_thripsis_5breaks_TFBS_full|ss_180
40	51	CAAACAAAGAAG	Sox17	0.0506449	0.251795198655136	+	derivatization:Sparc_chr11_7211|CRE_thripsis_5breaks_TFBS_full|ss_180
45	56	AAAGAAGTCAGA	Jun_Atf3	0.0729606	0.182228610605688	+	derivatization:Sparc_chr11_7211|CRE_thripsis_5breaks_TFBS_full|ss_180
51	62	GTCAGATTGTAA	Gata4/6	0.078108	0.112233319422831	+	derivatization:Sparc_chr11_7211|CRE_thripsis_5breaks_TFBS_full|ss_180
52	63	TCAGATTGTAAT	Sox17	0.0232729	0.115707691767209	-	derivatization:Sparc_chr11_7211|CRE_thripsis_5breaks_TFBS_full|ss_180
53	64	CAGATTGTAATC	Jun_Atf3	0.023863	0.0596009535952765	+	derivatization:Sparc_chr11_7211|CRE_thripsis_5breaks_TFBS_full|ss_180
57	68	TTGTAATCTCCG	Gata4/6	0.286266	0.411335374326523	-	derivatization:Sparc_chr11_7211|CRE_thripsis_5breaks_TFBS_full|ss_180
68	79	GGTGACTTTTGT	Jun_Atf3	0.109971	0.274666909769356	-	derivatization:Sparc_chr11_7211|CRE_thripsis_5breaks_TFBS_full|ss_180
71	82	GACTTTTGTATC	Sox17	0.0152932	0.0760343950145568	-	derivatization:Sparc_chr11_7211|CRE_thripsis_5breaks_TFBS_full|ss_180
74	85	TTTTGTATCACT	Jun_Atf3	0.0714443	0.17844145367083	+	derivatization:Sparc_chr11_7211|CRE_thripsis_5breaks_TFBS_full|ss_180
75	86	TTTGTATCACTG	Gata4/6	0.146205	0.210081841376235	-	derivatization:Sparc_chr11_7211|CRE_thripsis_5breaks_TFBS_full|ss_180
89	100	CGGAAATCAATG	Gata4/6	0.0594437	0.0854146024706167	-	derivatization:Sparc_chr11_7211|CRE_thripsis_5breaks_TFBS_full|ss_180
92	103	AAATCAATGGGT	Sox17	0.0817395	0.406390646254045	+	derivatization:Sparc_chr11_7211|CRE_thripsis_5breaks_TFBS_full|ss_180
94	107	ATCAATGGGTTAAC	Hnf1b	0.00174869	0.121608203451032	+	derivatization:Sparc_chr11_7211|CRE_thripsis_5breaks_TFBS_full|ss_180
97	110	AATGGGTTAACAAG	Foxa2	0.0293475	0.130250964095789	+	derivatization:Sparc_chr11_7211|CRE_thripsis_5breaks_TFBS_full|ss_180
101	114	GGTTAACAAGTAAC	Hnf1b	0.00606835	0.422007983926294	-	derivatization:Sparc_chr11_7211|CRE_thripsis_5breaks_TFBS_full|ss_180
102	115	GTTAACAAGTAACT	Hnf1b	0.0142398	0.990270714364472	+	derivatization:Sparc_chr11_7211|CRE_thripsis_5breaks_TFBS_full|ss_180
104	115	TAACAAGTAACT	Jun_Atf3	0.027489	0.0686573613284396	+	derivatization:Sparc_chr11_7211|CRE_thripsis_5breaks_TFBS_full|ss_180
116	127	TTAGAATCGGGG	Gata4/6	0.0573427	0.082395677339934	-	derivatization:Sparc_chr11_7211|CRE_thripsis_5breaks_TFBS_full|ss_180
128	139	CCATAATCAGTA	Gata4/6	0.0767857	0.222632410496169	-	derivatization:Sparc_chr11_7211|CRE_thripsis_5breaks_TFBS_full|ss_180
129	142	CATAATCAGTAAGG	Hnf1b	0.00130128	0.0904942116594474	+	derivatization:Sparc_chr11_7211|CRE_thripsis_5breaks_TFBS_full|ss_180
136	147	AGTAAGGTCACT	Jun_Atf3	0.0551395	0.137718089962148	+	derivatization:Sparc_chr11_7211|CRE_thripsis_5breaks_TFBS_full|ss_180
162	173	CCACTATCATGC	Gata4/6	0.146025	0.209823199527819	-	derivatization:Sparc_chr11_7211|CRE_thripsis_5breaks_TFBS_full|ss_180
186	197	TGAACAACAAAT	Sox17	0.010824	0.0538145248631786	+	derivatization:Sparc_chr11_7211|CRE_thripsis_5breaks_TFBS_full|ss_180
196	209	ATTCAGCAAAGATA	Foxa2	0.014668	0.0650999622235975	+	derivatization:Sparc_chr11_7211|CRE_thripsis_5breaks_TFBS_full|ss_180
202	213	CAAAGATAACCA	Gata4/6	0.566761	0.814378403612985	+	derivatization:Sparc_chr11_7211|CRE_thripsis_5breaks_TFBS_full|ss_180
213	226	ACTAAGCAAAGATA	Foxa2	0.0343138	0.152292547296706	+	derivatization:Sparc_chr11_7211|CRE_thripsis_5breaks_TFBS_full|ss_180
219	230	CAAAGATAGTGC	Gata4/6	0.190587	0.273854299800777	+	derivatization:Sparc_chr11_7211|CRE_thripsis_5breaks_TFBS_full|ss_180
245	256	AACCATTCTTCA	Sox17	0.042812	0.212851758910052	-	derivatization:Sparc_chr11_7211|CRE_thripsis_5breaks_TFBS_full|ss_180
270	281	TGCAGATAGGCA	Gata4/6	0.334159	0.480152785694343	+	derivatization:Sparc_chr11_7211|CRE_thripsis_5breaks_TFBS_full|ss_180
281	292	AGTGAGTGAATG	Jun_Atf3	0.0536473	0.133991125919284	-	derivatization:Sparc_chr11_7211|CRE_thripsis_5breaks_TFBS_full|ss_180
285	298	AGTGAATGATCCAA	Hnf1b	0.00225854	0.157064426411939	-	derivatization:Sparc_chr11_7211|CRE_thripsis_5breaks_TFBS_full|ss_180
285	296	AGTGAATGATCC	Jun_Atf3	0.0223744	0.0558829810217556	-	derivatization:Sparc_chr11_7211|CRE_thripsis_5breaks_TFBS_full|ss_180
286	299	GTGAATGATCCAAT	Hnf1b	0.000964397	0.0670665392857311	+	derivatization:Sparc_chr11_7211|CRE_thripsis_5breaks_TFBS_full|ss_180
289	300	AATGATCCAATG	Jun_Atf3	0.0750436	0.187431174673029	-	derivatization:Sparc_chr11_7211|CRE_thripsis_5breaks_TFBS_full|ss_180
2	13	CAAACAAAGAAG	Sox17	0.0506449	0.251795198655136	+	derivatization:Sparc_chr11_7211|CRE_thripsis_5breaks_TFBS_full|ss_181
7	18	AAAGAAGTCAGA	Jun_Atf3	0.0729606	0.182228610605688	+	derivatization:Sparc_chr11_7211|CRE_thripsis_5breaks_TFBS_full|ss_181
13	24	GTCAGATTGTAA	Gata4/6	0.078108	0.112233319422831	+	derivatization:Sparc_chr11_7211|CRE_thripsis_5breaks_TFBS_full|ss_181
14	25	TCAGATTGTAAT	Sox17	0.0232729	0.115707691767209	-	derivatization:Sparc_chr11_7211|CRE_thripsis_5breaks_TFBS_full|ss_181
15	26	CAGATTGTAATC	Jun_Atf3	0.023863	0.0596009535952765	+	derivatization:Sparc_chr11_7211|CRE_thripsis_5breaks_TFBS_full|ss_181
19	30	TTGTAATCTCCG	Gata4/6	0.286266	0.411335374326523	-	derivatization:Sparc_chr11_7211|CRE_thripsis_5breaks_TFBS_full|ss_181
30	41	GGTGACTTTTGT	Jun_Atf3	0.109971	0.274666909769356	-	derivatization:Sparc_chr11_7211|CRE_thripsis_5breaks_TFBS_full|ss_181
33	44	GACTTTTGTATC	Sox17	0.0152932	0.0760343950145568	-	derivatization:Sparc_chr11_7211|CRE_thripsis_5breaks_TFBS_full|ss_181
36	47	TTTTGTATCACT	Jun_Atf3	0.0714443	0.17844145367083	+	derivatization:Sparc_chr11_7211|CRE_thripsis_5breaks_TFBS_full|ss_181
37	48	TTTGTATCACTG	Gata4/6	0.146205	0.210081841376235	-	derivatization:Sparc_chr11_7211|CRE_thripsis_5breaks_TFBS_full|ss_181
51	62	CGGAAATCAATG	Gata4/6	0.0594437	0.0854146024706167	-	derivatization:Sparc_chr11_7211|CRE_thripsis_5breaks_TFBS_full|ss_181
54	65	AAATCAATGGGT	Sox17	0.0817395	0.406390646254045	+	derivatization:Sparc_chr11_7211|CRE_thripsis_5breaks_TFBS_full|ss_181
56	69	ATCAATGGGTTAAC	Hnf1b	0.00174869	0.121608203451032	+	derivatization:Sparc_chr11_7211|CRE_thripsis_5breaks_TFBS_full|ss_181
59	72	AATGGGTTAACAAG	Foxa2	0.0293475	0.130250964095789	+	derivatization:Sparc_chr11_7211|CRE_thripsis_5breaks_TFBS_full|ss_181
63	76	GGTTAACAAGTAAC	Hnf1b	0.00606835	0.422007983926294	-	derivatization:Sparc_chr11_7211|CRE_thripsis_5breaks_TFBS_full|ss_181
64	77	GTTAACAAGTAACT	Hnf1b	0.0142398	0.990270714364472	+	derivatization:Sparc_chr11_7211|CRE_thripsis_5breaks_TFBS_full|ss_181
66	77	TAACAAGTAACT	Jun_Atf3	0.027489	0.0686573613284396	+	derivatization:Sparc_chr11_7211|CRE_thripsis_5breaks_TFBS_full|ss_181
78	89	TTAGAATCGGGG	Gata4/6	0.0573427	0.082395677339934	-	derivatization:Sparc_chr11_7211|CRE_thripsis_5breaks_TFBS_full|ss_181
90	101	CCATAATCAGTA	Gata4/6	0.0767857	0.222632410496169	-	derivatization:Sparc_chr11_7211|CRE_thripsis_5breaks_TFBS_full|ss_181
103	114	TGAACAACAAAT	Sox17	0.010824	0.0538145248631786	+	derivatization:Sparc_chr11_7211|CRE_thripsis_5breaks_TFBS_full|ss_181
106	117	ACAACAAATGTG	Sox17	0.0103156	0.0512868729377869	+	derivatization:Sparc_chr11_7211|CRE_thripsis_5breaks_TFBS_full|ss_181
116	127	TGCAGATAGGCA	Gata4/6	0.334159	0.480152785694343	+	derivatization:Sparc_chr11_7211|CRE_thripsis_5breaks_TFBS_full|ss_181
127	138	AGTGAGTGAATG	Jun_Atf3	0.0536473	0.133991125919284	-	derivatization:Sparc_chr11_7211|CRE_thripsis_5breaks_TFBS_full|ss_181
131	144	AGTGAATGATCCAA	Hnf1b	0.00225854	0.157064426411939	-	derivatization:Sparc_chr11_7211|CRE_thripsis_5breaks_TFBS_full|ss_181
131	142	AGTGAATGATCC	Jun_Atf3	0.0223744	0.0558829810217556	-	derivatization:Sparc_chr11_7211|CRE_thripsis_5breaks_TFBS_full|ss_181
132	145	GTGAATGATCCAAT	Hnf1b	0.000964397	0.0670665392857311	+	derivatization:Sparc_chr11_7211|CRE_thripsis_5breaks_TFBS_full|ss_181
135	146	AATGATCCAATG	Jun_Atf3	0.0750436	0.187431174673029	-	derivatization:Sparc_chr11_7211|CRE_thripsis_5breaks_TFBS_full|ss_181
163	174	TGTTAGGTCATA	Jun_Atf3	0.211718	0.528793307349652	+	derivatization:Sparc_chr11_7211|CRE_thripsis_5breaks_TFBS_full|ss_181
173	184	TATGAGATATTG	Jun_Atf3	0.0740135	0.184858365625613	-	derivatization:Sparc_chr11_7211|CRE_thripsis_5breaks_TFBS_full|ss_181
174	185	ATGAGATATTGG	Gata4/6	0.165754	0.238171783013416	+	derivatization:Sparc_chr11_7211|CRE_thripsis_5breaks_TFBS_full|ss_181
178	191	GATATTGGTTAGTG	Foxa2	0.01776	0.0788229703498153	-	derivatization:Sparc_chr11_7211|CRE_thripsis_5breaks_TFBS_full|ss_181
187	198	TAGTGTGGGAAC	Klf4	0.0214913	0.0774731973551461	-	derivatization:Sparc_chr11_7211|CRE_thripsis_5breaks_TFBS_full|ss_181
196	207	AACCATTCTTCA	Sox17	0.042812	0.212851758910052	-	derivatization:Sparc_chr11_7211|CRE_thripsis_5breaks_TFBS_full|ss_181
215	226	TTAGAGGTCACT	Jun_Atf3	0.0613324	0.153185665100236	+	derivatization:Sparc_chr11_7211|CRE_thripsis_5breaks_TFBS_full|ss_181
241	252	CCACTATCATGC	Gata4/6	0.146025	0.209823199527819	-	derivatization:Sparc_chr11_7211|CRE_thripsis_5breaks_TFBS_full|ss_181
250	261	TGCTCTGTCAGC	Jun_Atf3	0.0615219	0.153658966055954	+	derivatization:Sparc_chr11_7211|CRE_thripsis_5breaks_TFBS_full|ss_181
261	272	CAAAGATAACCA	Gata4/6	0.566761	0.814378403612985	+	derivatization:Sparc_chr11_7211|CRE_thripsis_5breaks_TFBS_full|ss_181
272	285	ACTAAGCAAAGATA	Foxa2	0.0343138	0.152292547296706	+	derivatization:Sparc_chr11_7211|CRE_thripsis_5breaks_TFBS_full|ss_181
278	289	CAAAGATAGTGC	Gata4/6	0.190587	0.273854299800777	+	derivatization:Sparc_chr11_7211|CRE_thripsis_5breaks_TFBS_full|ss_181
6	17	CAAAGATAACCA	Gata4/6	0.566761	0.814378403612985	+	derivatization:Sparc_chr11_7211|CRE_thripsis_5breaks_TFBS_full|ss_182
17	30	ACTAAGCAAAGATA	Foxa2	0.0343138	0.152292547296706	+	derivatization:Sparc_chr11_7211|CRE_thripsis_5breaks_TFBS_full|ss_182
23	34	CAAAGATAGTGC	Gata4/6	0.190587	0.273854299800777	+	derivatization:Sparc_chr11_7211|CRE_thripsis_5breaks_TFBS_full|ss_182
49	60	AACCATTCTTCA	Sox17	0.042812	0.212851758910052	-	derivatization:Sparc_chr11_7211|CRE_thripsis_5breaks_TFBS_full|ss_182
68	79	TTAGAGGTCACT	Jun_Atf3	0.0613324	0.153185665100236	+	derivatization:Sparc_chr11_7211|CRE_thripsis_5breaks_TFBS_full|ss_182
94	105	CCACTATCATGC	Gata4/6	0.146025	0.209823199527819	-	derivatization:Sparc_chr11_7211|CRE_thripsis_5breaks_TFBS_full|ss_182
106	119	TCTGTGTGCAGATA	Foxa2	0.0401106	0.178020080772145	-	derivatization:Sparc_chr11_7211|CRE_thripsis_5breaks_TFBS_full|ss_182
112	123	TGCAGATAGGCA	Gata4/6	0.334159	0.480152785694343	+	derivatization:Sparc_chr11_7211|CRE_thripsis_5breaks_TFBS_full|ss_182
123	134	AGTGAGTGAATG	Jun_Atf3	0.0536473	0.133991125919284	-	derivatization:Sparc_chr11_7211|CRE_thripsis_5breaks_TFBS_full|ss_182
127	140	AGTGAATGATCCAA	Hnf1b	0.00225854	0.157064426411939	-	derivatization:Sparc_chr11_7211|CRE_thripsis_5breaks_TFBS_full|ss_182
127	138	AGTGAATGATCC	Jun_Atf3	0.0223744	0.0558829810217556	-	derivatization:Sparc_chr11_7211|CRE_thripsis_5breaks_TFBS_full|ss_182
128	141	GTGAATGATCCAAT	Hnf1b	0.000964397	0.0670665392857311	+	derivatization:Sparc_chr11_7211|CRE_thripsis_5breaks_TFBS_full|ss_182
131	142	AATGATCCAATG	Jun_Atf3	0.0750436	0.187431174673029	-	derivatization:Sparc_chr11_7211|CRE_thripsis_5breaks_TFBS_full|ss_182
159	170	TGTTAGGTCATA	Jun_Atf3	0.211718	0.528793307349652	+	derivatization:Sparc_chr11_7211|CRE_thripsis_5breaks_TFBS_full|ss_182
169	180	TATGAGATATTG	Jun_Atf3	0.0740135	0.184858365625613	-	derivatization:Sparc_chr11_7211|CRE_thripsis_5breaks_TFBS_full|ss_182
170	181	ATGAGATATTGG	Gata4/6	0.165754	0.238171783013416	+	derivatization:Sparc_chr11_7211|CRE_thripsis_5breaks_TFBS_full|ss_182
174	187	GATATTGGTTAGTG	Foxa2	0.01776	0.0788229703498153	-	derivatization:Sparc_chr11_7211|CRE_thripsis_5breaks_TFBS_full|ss_182
189	200	CAAACAAAGAAG	Sox17	0.0506449	0.251795198655136	+	derivatization:Sparc_chr11_7211|CRE_thripsis_5breaks_TFBS_full|ss_182
194	205	AAAGAAGTCAGA	Jun_Atf3	0.0729606	0.182228610605688	+	derivatization:Sparc_chr11_7211|CRE_thripsis_5breaks_TFBS_full|ss_182
200	211	GTCAGATTGTAA	Gata4/6	0.078108	0.112233319422831	+	derivatization:Sparc_chr11_7211|CRE_thripsis_5breaks_TFBS_full|ss_182
201	212	TCAGATTGTAAT	Sox17	0.0232729	0.115707691767209	-	derivatization:Sparc_chr11_7211|CRE_thripsis_5breaks_TFBS_full|ss_182
202	213	CAGATTGTAATC	Jun_Atf3	0.023863	0.0596009535952765	+	derivatization:Sparc_chr11_7211|CRE_thripsis_5breaks_TFBS_full|ss_182
206	217	TTGTAATCTCCG	Gata4/6	0.286266	0.411335374326523	-	derivatization:Sparc_chr11_7211|CRE_thripsis_5breaks_TFBS_full|ss_182
217	228	GGTGACTTTTGT	Jun_Atf3	0.109971	0.274666909769356	-	derivatization:Sparc_chr11_7211|CRE_thripsis_5breaks_TFBS_full|ss_182
220	231	GACTTTTGTATC	Sox17	0.0152932	0.0760343950145568	-	derivatization:Sparc_chr11_7211|CRE_thripsis_5breaks_TFBS_full|ss_182
223	234	TTTTGTATCACT	Jun_Atf3	0.0714443	0.17844145367083	+	derivatization:Sparc_chr11_7211|CRE_thripsis_5breaks_TFBS_full|ss_182
224	235	TTTGTATCACTG	Gata4/6	0.146205	0.210081841376235	-	derivatization:Sparc_chr11_7211|CRE_thripsis_5breaks_TFBS_full|ss_182
238	249	CGGAAATCAATG	Gata4/6	0.0594437	0.0854146024706167	-	derivatization:Sparc_chr11_7211|CRE_thripsis_5breaks_TFBS_full|ss_182
241	252	AAATCAATGGGT	Sox17	0.0817395	0.406390646254045	+	derivatization:Sparc_chr11_7211|CRE_thripsis_5breaks_TFBS_full|ss_182
243	256	ATCAATGGGTTAAC	Hnf1b	0.00174869	0.121608203451032	+	derivatization:Sparc_chr11_7211|CRE_thripsis_5breaks_TFBS_full|ss_182
246	259	AATGGGTTAACAAG	Foxa2	0.0293475	0.130250964095789	+	derivatization:Sparc_chr11_7211|CRE_thripsis_5breaks_TFBS_full|ss_182
250	263	GGTTAACAAGTAAC	Hnf1b	0.00606835	0.422007983926294	-	derivatization:Sparc_chr11_7211|CRE_thripsis_5breaks_TFBS_full|ss_182
251	264	GTTAACAAGTAACT	Hnf1b	0.0142398	0.990270714364472	+	derivatization:Sparc_chr11_7211|CRE_thripsis_5breaks_TFBS_full|ss_182
253	264	TAACAAGTAACT	Jun_Atf3	0.027489	0.0686573613284396	+	derivatization:Sparc_chr11_7211|CRE_thripsis_5breaks_TFBS_full|ss_182
265	276	TTAGAATCGGGG	Gata4/6	0.0573427	0.082395677339934	-	derivatization:Sparc_chr11_7211|CRE_thripsis_5breaks_TFBS_full|ss_182
277	288	CCATAATCAGTA	Gata4/6	0.0767857	0.222632410496169	-	derivatization:Sparc_chr11_7211|CRE_thripsis_5breaks_TFBS_full|ss_182
6	17	AACCATTCTTCA	Sox17	0.042812	0.212851758910052	-	derivatization:Sparc_chr11_7211|CRE_thripsis_5breaks_TFBS_full|ss_183
19	30	TCCAGTGTCATA	Jun_Atf3	0.0661644	0.165254215063459	+	derivatization:Sparc_chr11_7211|CRE_thripsis_5breaks_TFBS_full|ss_183
29	40	TATGAGATATTG	Jun_Atf3	0.0740135	0.184858365625613	-	derivatization:Sparc_chr11_7211|CRE_thripsis_5breaks_TFBS_full|ss_183
30	41	ATGAGATATTGG	Gata4/6	0.165754	0.238171783013416	+	derivatization:Sparc_chr11_7211|CRE_thripsis_5breaks_TFBS_full|ss_183
34	47	GATATTGGTTAGTG	Foxa2	0.01776	0.0788229703498153	-	derivatization:Sparc_chr11_7211|CRE_thripsis_5breaks_TFBS_full|ss_183
49	60	CAAACAAAGAAG	Sox17	0.0506449	0.251795198655136	+	derivatization:Sparc_chr11_7211|CRE_thripsis_5breaks_TFBS_full|ss_183
54	65	AAAGAAGTCAGA	Jun_Atf3	0.0729606	0.182228610605688	+	derivatization:Sparc_chr11_7211|CRE_thripsis_5breaks_TFBS_full|ss_183
60	71	GTCAGATTGTAA	Gata4/6	0.078108	0.112233319422831	+	derivatization:Sparc_chr11_7211|CRE_thripsis_5breaks_TFBS_full|ss_183
61	72	TCAGATTGTAAT	Sox17	0.0232729	0.115707691767209	-	derivatization:Sparc_chr11_7211|CRE_thripsis_5breaks_TFBS_full|ss_183
62	73	CAGATTGTAATC	Jun_Atf3	0.023863	0.0596009535952765	+	derivatization:Sparc_chr11_7211|CRE_thripsis_5breaks_TFBS_full|ss_183
66	77	TTGTAATCTCCG	Gata4/6	0.286266	0.411335374326523	-	derivatization:Sparc_chr11_7211|CRE_thripsis_5breaks_TFBS_full|ss_183
77	88	GGTGACTTTTGT	Jun_Atf3	0.109971	0.274666909769356	-	derivatization:Sparc_chr11_7211|CRE_thripsis_5breaks_TFBS_full|ss_183
80	91	GACTTTTGTATC	Sox17	0.0152932	0.0760343950145568	-	derivatization:Sparc_chr11_7211|CRE_thripsis_5breaks_TFBS_full|ss_183
83	94	TTTTGTATCACT	Jun_Atf3	0.0714443	0.17844145367083	+	derivatization:Sparc_chr11_7211|CRE_thripsis_5breaks_TFBS_full|ss_183
84	95	TTTGTATCACTG	Gata4/6	0.146205	0.210081841376235	-	derivatization:Sparc_chr11_7211|CRE_thripsis_5breaks_TFBS_full|ss_183
98	109	CGGAAATCAATG	Gata4/6	0.0594437	0.0854146024706167	-	derivatization:Sparc_chr11_7211|CRE_thripsis_5breaks_TFBS_full|ss_183
101	112	AAATCAATGGGT	Sox17	0.0817395	0.406390646254045	+	derivatization:Sparc_chr11_7211|CRE_thripsis_5breaks_TFBS_full|ss_183
103	116	ATCAATGGGTTAAC	Hnf1b	0.00174869	0.121608203451032	+	derivatization:Sparc_chr11_7211|CRE_thripsis_5breaks_TFBS_full|ss_183
106	119	AATGGGTTAACAAG	Foxa2	0.0293475	0.130250964095789	+	derivatization:Sparc_chr11_7211|CRE_thripsis_5breaks_TFBS_full|ss_183
110	123	GGTTAACAAGTAAC	Hnf1b	0.00606835	0.422007983926294	-	derivatization:Sparc_chr11_7211|CRE_thripsis_5breaks_TFBS_full|ss_183
111	124	GTTAACAAGTAACT	Hnf1b	0.0142398	0.990270714364472	+	derivatization:Sparc_chr11_7211|CRE_thripsis_5breaks_TFBS_full|ss_183
113	124	TAACAAGTAACT	Jun_Atf3	0.027489	0.0686573613284396	+	derivatization:Sparc_chr11_7211|CRE_thripsis_5breaks_TFBS_full|ss_183
125	136	TTAGAATCGGGG	Gata4/6	0.0573427	0.082395677339934	-	derivatization:Sparc_chr11_7211|CRE_thripsis_5breaks_TFBS_full|ss_183
137	148	CCATAATCAGTA	Gata4/6	0.0767857	0.222632410496169	-	derivatization:Sparc_chr11_7211|CRE_thripsis_5breaks_TFBS_full|ss_183
150	161	TGAACAACAAAT	Sox17	0.010824	0.0538145248631786	+	derivatization:Sparc_chr11_7211|CRE_thripsis_5breaks_TFBS_full|ss_183
160	173	ATTCAGCAAAGATA	Foxa2	0.014668	0.0650999622235975	+	derivatization:Sparc_chr11_7211|CRE_thripsis_5breaks_TFBS_full|ss_183
166	177	CAAAGATAACCA	Gata4/6	0.566761	0.814378403612985	+	derivatization:Sparc_chr11_7211|CRE_thripsis_5breaks_TFBS_full|ss_183
177	190	ACTAAGCAAAGATA	Foxa2	0.0343138	0.152292547296706	+	derivatization:Sparc_chr11_7211|CRE_thripsis_5breaks_TFBS_full|ss_183
183	194	CAAAGATAGTGC	Gata4/6	0.190587	0.273854299800777	+	derivatization:Sparc_chr11_7211|CRE_thripsis_5breaks_TFBS_full|ss_183
211	222	TTAGAGGTCACT	Jun_Atf3	0.0613324	0.153185665100236	+	derivatization:Sparc_chr11_7211|CRE_thripsis_5breaks_TFBS_full|ss_183
237	248	CCACTATCATGC	Gata4/6	0.146025	0.209823199527819	-	derivatization:Sparc_chr11_7211|CRE_thripsis_5breaks_TFBS_full|ss_183
249	262	TCTGTGTGCAGATA	Foxa2	0.0401106	0.178020080772145	-	derivatization:Sparc_chr11_7211|CRE_thripsis_5breaks_TFBS_full|ss_183
255	266	TGCAGATAGGCA	Gata4/6	0.334159	0.480152785694343	+	derivatization:Sparc_chr11_7211|CRE_thripsis_5breaks_TFBS_full|ss_183
266	277	AGTGAGTGAATG	Jun_Atf3	0.0536473	0.133991125919284	-	derivatization:Sparc_chr11_7211|CRE_thripsis_5breaks_TFBS_full|ss_183
270	283	AGTGAATGATCCAA	Hnf1b	0.00225854	0.157064426411939	-	derivatization:Sparc_chr11_7211|CRE_thripsis_5breaks_TFBS_full|ss_183
270	281	AGTGAATGATCC	Jun_Atf3	0.0223744	0.0558829810217556	-	derivatization:Sparc_chr11_7211|CRE_thripsis_5breaks_TFBS_full|ss_183
271	284	GTGAATGATCCAAT	Hnf1b	0.000964397	0.0670665392857311	+	derivatization:Sparc_chr11_7211|CRE_thripsis_5breaks_TFBS_full|ss_183
274	285	AATGATCCAATG	Jun_Atf3	0.0750436	0.187431174673029	-	derivatization:Sparc_chr11_7211|CRE_thripsis_5breaks_TFBS_full|ss_183
12	23	AGCCGATAGGTC	Gata4/6	0.201925	0.290145862452695	+	derivatization:Sparc_chr11_7211|CRE_thripsis_5breaks_TFBS_full|ss_184
15	26	CGATAGGTCATA	Jun_Atf3	0.190029	0.474622202185676	+	derivatization:Sparc_chr11_7211|CRE_thripsis_5breaks_TFBS_full|ss_184
25	36	TATGAGATATTG	Jun_Atf3	0.0740135	0.184858365625613	-	derivatization:Sparc_chr11_7211|CRE_thripsis_5breaks_TFBS_full|ss_184
26	37	ATGAGATATTGG	Gata4/6	0.165754	0.238171783013416	+	derivatization:Sparc_chr11_7211|CRE_thripsis_5breaks_TFBS_full|ss_184
30	43	GATATTGGTTAGTG	Foxa2	0.01776	0.0788229703498153	-	derivatization:Sparc_chr11_7211|CRE_thripsis_5breaks_TFBS_full|ss_184
45	56	CAAACAAAGAAG	Sox17	0.0506449	0.251795198655136	+	derivatization:Sparc_chr11_7211|CRE_thripsis_5breaks_TFBS_full|ss_184
50	61	AAAGAAGTCAGA	Jun_Atf3	0.0729606	0.182228610605688	+	derivatization:Sparc_chr11_7211|CRE_thripsis_5breaks_TFBS_full|ss_184
56	67	GTCAGATTGTAA	Gata4/6	0.078108	0.112233319422831	+	derivatization:Sparc_chr11_7211|CRE_thripsis_5breaks_TFBS_full|ss_184
57	68	TCAGATTGTAAT	Sox17	0.0232729	0.115707691767209	-	derivatization:Sparc_chr11_7211|CRE_thripsis_5breaks_TFBS_full|ss_184
58	69	CAGATTGTAATC	Jun_Atf3	0.023863	0.0596009535952765	+	derivatization:Sparc_chr11_7211|CRE_thripsis_5breaks_TFBS_full|ss_184
62	73	TTGTAATCTCCG	Gata4/6	0.286266	0.411335374326523	-	derivatization:Sparc_chr11_7211|CRE_thripsis_5breaks_TFBS_full|ss_184
73	84	GGTGACTTTTGT	Jun_Atf3	0.109971	0.274666909769356	-	derivatization:Sparc_chr11_7211|CRE_thripsis_5breaks_TFBS_full|ss_184
76	87	GACTTTTGTATC	Sox17	0.0152932	0.0760343950145568	-	derivatization:Sparc_chr11_7211|CRE_thripsis_5breaks_TFBS_full|ss_184
79	90	TTTTGTATCACT	Jun_Atf3	0.0714443	0.17844145367083	+	derivatization:Sparc_chr11_7211|CRE_thripsis_5breaks_TFBS_full|ss_184
80	91	TTTGTATCACTG	Gata4/6	0.146205	0.210081841376235	-	derivatization:Sparc_chr11_7211|CRE_thripsis_5breaks_TFBS_full|ss_184
94	105	CGGAAATCAATG	Gata4/6	0.0594437	0.0854146024706167	-	derivatization:Sparc_chr11_7211|CRE_thripsis_5breaks_TFBS_full|ss_184
97	108	AAATCAATGGGT	Sox17	0.0817395	0.406390646254045	+	derivatization:Sparc_chr11_7211|CRE_thripsis_5breaks_TFBS_full|ss_184
99	112	ATCAATGGGTTAAC	Hnf1b	0.00174869	0.121608203451032	+	derivatization:Sparc_chr11_7211|CRE_thripsis_5breaks_TFBS_full|ss_184
102	115	AATGGGTTAACAAG	Foxa2	0.0293475	0.130250964095789	+	derivatization:Sparc_chr11_7211|CRE_thripsis_5breaks_TFBS_full|ss_184
106	119	GGTTAACAAGTAAC	Hnf1b	0.00606835	0.422007983926294	-	derivatization:Sparc_chr11_7211|CRE_thripsis_5breaks_TFBS_full|ss_184
107	120	GTTAACAAGTAACT	Hnf1b	0.0142398	0.990270714364472	+	derivatization:Sparc_chr11_7211|CRE_thripsis_5breaks_TFBS_full|ss_184
109	120	TAACAAGTAACT	Jun_Atf3	0.027489	0.0686573613284396	+	derivatization:Sparc_chr11_7211|CRE_thripsis_5breaks_TFBS_full|ss_184
121	132	TTAGAATCGGGG	Gata4/6	0.0573427	0.082395677339934	-	derivatization:Sparc_chr11_7211|CRE_thripsis_5breaks_TFBS_full|ss_184
133	144	CCATAATCAGTA	Gata4/6	0.0767857	0.222632410496169	-	derivatization:Sparc_chr11_7211|CRE_thripsis_5breaks_TFBS_full|ss_184
146	157	TGAACAACAAAT	Sox17	0.010824	0.0538145248631786	+	derivatization:Sparc_chr11_7211|CRE_thripsis_5breaks_TFBS_full|ss_184
156	169	ATTCAGCAAAGATA	Foxa2	0.014668	0.0650999622235975	+	derivatization:Sparc_chr11_7211|CRE_thripsis_5breaks_TFBS_full|ss_184
162	173	CAAAGATAACCA	Gata4/6	0.566761	0.814378403612985	+	derivatization:Sparc_chr11_7211|CRE_thripsis_5breaks_TFBS_full|ss_184
173	186	ACTAAGCAAAGATA	Foxa2	0.0343138	0.152292547296706	+	derivatization:Sparc_chr11_7211|CRE_thripsis_5breaks_TFBS_full|ss_184
179	190	CAAAGATAGTGC	Gata4/6	0.190587	0.273854299800777	+	derivatization:Sparc_chr11_7211|CRE_thripsis_5breaks_TFBS_full|ss_184
205	216	AACCATTCTTCA	Sox17	0.042812	0.212851758910052	-	derivatization:Sparc_chr11_7211|CRE_thripsis_5breaks_TFBS_full|ss_184
224	235	TTAGAGGTCACT	Jun_Atf3	0.0613324	0.153185665100236	+	derivatization:Sparc_chr11_7211|CRE_thripsis_5breaks_TFBS_full|ss_184
250	261	CCACTATCATGC	Gata4/6	0.146025	0.209823199527819	-	derivatization:Sparc_chr11_7211|CRE_thripsis_5breaks_TFBS_full|ss_184
260	273	GCTCTGCCAATGCT	Foxa2	0.0151665	0.0673124200343735	+	derivatization:Sparc_chr11_7211|CRE_thripsis_5breaks_TFBS_full|ss_184
275	286	TGCAGATAGGCA	Gata4/6	0.334159	0.480152785694343	+	derivatization:Sparc_chr11_7211|CRE_thripsis_5breaks_TFBS_full|ss_184
286	297	AGTGAGTGAATG	Jun_Atf3	0.0536473	0.133991125919284	-	derivatization:Sparc_chr11_7211|CRE_thripsis_5breaks_TFBS_full|ss_184
1	12	TTAGAGGTCACT	Jun_Atf3	0.0613324	0.153185665100236	+	derivatization:Sparc_chr11_7211|CRE_thripsis_5breaks_TFBS_full|ss_185
27	38	CCACTATCATGC	Gata4/6	0.146025	0.209823199527819	-	derivatization:Sparc_chr11_7211|CRE_thripsis_5breaks_TFBS_full|ss_185
45	56	CGGAAATCAATG	Gata4/6	0.0594437	0.0854146024706167	-	derivatization:Sparc_chr11_7211|CRE_thripsis_5breaks_TFBS_full|ss_185
48	59	AAATCAATGGGT	Sox17	0.0817395	0.406390646254045	+	derivatization:Sparc_chr11_7211|CRE_thripsis_5breaks_TFBS_full|ss_185
50	63	ATCAATGGGTTAAC	Hnf1b	0.00174869	0.121608203451032	+	derivatization:Sparc_chr11_7211|CRE_thripsis_5breaks_TFBS_full|ss_185
53	66	AATGGGTTAACAAG	Foxa2	0.0293475	0.130250964095789	+	derivatization:Sparc_chr11_7211|CRE_thripsis_5breaks_TFBS_full|ss_185
57	70	GGTTAACAAGTAAC	Hnf1b	0.00606835	0.422007983926294	-	derivatization:Sparc_chr11_7211|CRE_thripsis_5breaks_TFBS_full|ss_185
58	71	GTTAACAAGTAACT	Hnf1b	0.0142398	0.990270714364472	+	derivatization:Sparc_chr11_7211|CRE_thripsis_5breaks_TFBS_full|ss_185
60	71	TAACAAGTAACT	Jun_Atf3	0.027489	0.0686573613284396	+	derivatization:Sparc_chr11_7211|CRE_thripsis_5breaks_TFBS_full|ss_185
72	83	TTAGAATCGGGG	Gata4/6	0.0573427	0.082395677339934	-	derivatization:Sparc_chr11_7211|CRE_thripsis_5breaks_TFBS_full|ss_185
84	95	CCATAATCAGTA	Gata4/6	0.0767857	0.222632410496169	-	derivatization:Sparc_chr11_7211|CRE_thripsis_5breaks_TFBS_full|ss_185
97	108	TGAACAACAAAT	Sox17	0.010824	0.0538145248631786	+	derivatization:Sparc_chr11_7211|CRE_thripsis_5breaks_TFBS_full|ss_185
107	120	ATTCAGCAAAGATA	Foxa2	0.014668	0.0650999622235975	+	derivatization:Sparc_chr11_7211|CRE_thripsis_5breaks_TFBS_full|ss_185
113	124	CAAAGATAACCA	Gata4/6	0.566761	0.814378403612985	+	derivatization:Sparc_chr11_7211|CRE_thripsis_5breaks_TFBS_full|ss_185
124	137	ACTAAGCAAAGATA	Foxa2	0.0343138	0.152292547296706	+	derivatization:Sparc_chr11_7211|CRE_thripsis_5breaks_TFBS_full|ss_185
130	141	CAAAGATAGTGC	Gata4/6	0.190587	0.273854299800777	+	derivatization:Sparc_chr11_7211|CRE_thripsis_5breaks_TFBS_full|ss_185
156	167	AACCATTCTTCA	Sox17	0.042812	0.212851758910052	-	derivatization:Sparc_chr11_7211|CRE_thripsis_5breaks_TFBS_full|ss_185
177	188	TGCAGATAGGCA	Gata4/6	0.334159	0.480152785694343	+	derivatization:Sparc_chr11_7211|CRE_thripsis_5breaks_TFBS_full|ss_185
188	199	AGTGAGTGAATG	Jun_Atf3	0.0536473	0.133991125919284	-	derivatization:Sparc_chr11_7211|CRE_thripsis_5breaks_TFBS_full|ss_185
192	205	AGTGAATGATCCAA	Hnf1b	0.00225854	0.157064426411939	-	derivatization:Sparc_chr11_7211|CRE_thripsis_5breaks_TFBS_full|ss_185
192	203	AGTGAATGATCC	Jun_Atf3	0.0223744	0.0558829810217556	-	derivatization:Sparc_chr11_7211|CRE_thripsis_5breaks_TFBS_full|ss_185
193	206	GTGAATGATCCAAT	Hnf1b	0.000964397	0.0670665392857311	+	derivatization:Sparc_chr11_7211|CRE_thripsis_5breaks_TFBS_full|ss_185
196	207	AATGATCCAATG	Jun_Atf3	0.0750436	0.187431174673029	-	derivatization:Sparc_chr11_7211|CRE_thripsis_5breaks_TFBS_full|ss_185
224	235	TGTTAGGTCATA	Jun_Atf3	0.211718	0.528793307349652	+	derivatization:Sparc_chr11_7211|CRE_thripsis_5breaks_TFBS_full|ss_185
234	245	TATGAGATATTG	Jun_Atf3	0.0740135	0.184858365625613	-	derivatization:Sparc_chr11_7211|CRE_thripsis_5breaks_TFBS_full|ss_185
235	246	ATGAGATATTGG	Gata4/6	0.165754	0.238171783013416	+	derivatization:Sparc_chr11_7211|CRE_thripsis_5breaks_TFBS_full|ss_185
239	252	GATATTGGTTAGTG	Foxa2	0.01776	0.0788229703498153	-	derivatization:Sparc_chr11_7211|CRE_thripsis_5breaks_TFBS_full|ss_185
254	265	CAAACAAAGAAG	Sox17	0.0506449	0.251795198655136	+	derivatization:Sparc_chr11_7211|CRE_thripsis_5breaks_TFBS_full|ss_185
259	270	AAAGAAGTCAGA	Jun_Atf3	0.0729606	0.182228610605688	+	derivatization:Sparc_chr11_7211|CRE_thripsis_5breaks_TFBS_full|ss_185
265	276	GTCAGATTGTAA	Gata4/6	0.078108	0.112233319422831	+	derivatization:Sparc_chr11_7211|CRE_thripsis_5breaks_TFBS_full|ss_185
266	277	TCAGATTGTAAT	Sox17	0.0232729	0.115707691767209	-	derivatization:Sparc_chr11_7211|CRE_thripsis_5breaks_TFBS_full|ss_185
267	278	CAGATTGTAATC	Jun_Atf3	0.023863	0.0596009535952765	+	derivatization:Sparc_chr11_7211|CRE_thripsis_5breaks_TFBS_full|ss_185
271	282	TTGTAATCTCCG	Gata4/6	0.286266	0.411335374326523	-	derivatization:Sparc_chr11_7211|CRE_thripsis_5breaks_TFBS_full|ss_185
282	293	GGTGACTTTTGT	Jun_Atf3	0.109971	0.274666909769356	-	derivatization:Sparc_chr11_7211|CRE_thripsis_5breaks_TFBS_full|ss_185
285	296	GACTTTTGTATC	Sox17	0.0152932	0.0760343950145568	-	derivatization:Sparc_chr11_7211|CRE_thripsis_5breaks_TFBS_full|ss_185
288	299	TTTTGTATCACT	Jun_Atf3	0.0714443	0.17844145367083	+	derivatization:Sparc_chr11_7211|CRE_thripsis_5breaks_TFBS_full|ss_185
289	300	TTTGTATCACTG	Gata4/6	0.146205	0.210081841376235	-	derivatization:Sparc_chr11_7211|CRE_thripsis_5breaks_TFBS_full|ss_185
2	13	TTAGAGGTCACT	Jun_Atf3	0.0613324	0.153185665100236	+	derivatization:Sparc_chr11_7211|CRE_thripsis_5breaks_TFBS_full|ss_186
28	39	CCACTATCATGC	Gata4/6	0.146025	0.209823199527819	-	derivatization:Sparc_chr11_7211|CRE_thripsis_5breaks_TFBS_full|ss_186
52	63	TGTTAGGTCATA	Jun_Atf3	0.211718	0.528793307349652	+	derivatization:Sparc_chr11_7211|CRE_thripsis_5breaks_TFBS_full|ss_186
62	73	TATGAGATATTG	Jun_Atf3	0.0740135	0.184858365625613	-	derivatization:Sparc_chr11_7211|CRE_thripsis_5breaks_TFBS_full|ss_186
63	74	ATGAGATATTGG	Gata4/6	0.165754	0.238171783013416	+	derivatization:Sparc_chr11_7211|CRE_thripsis_5breaks_TFBS_full|ss_186
67	80	GATATTGGTTAGTG	Foxa2	0.01776	0.0788229703498153	-	derivatization:Sparc_chr11_7211|CRE_thripsis_5breaks_TFBS_full|ss_186
82	93	CAAACAAAGAAG	Sox17	0.0506449	0.251795198655136	+	derivatization:Sparc_chr11_7211|CRE_thripsis_5breaks_TFBS_full|ss_186
87	98	AAAGAAGTCAGA	Jun_Atf3	0.0729606	0.182228610605688	+	derivatization:Sparc_chr11_7211|CRE_thripsis_5breaks_TFBS_full|ss_186
93	104	GTCAGATTGTAA	Gata4/6	0.078108	0.112233319422831	+	derivatization:Sparc_chr11_7211|CRE_thripsis_5breaks_TFBS_full|ss_186
94	105	TCAGATTGTAAT	Sox17	0.0232729	0.115707691767209	-	derivatization:Sparc_chr11_7211|CRE_thripsis_5breaks_TFBS_full|ss_186
95	106	CAGATTGTAATC	Jun_Atf3	0.023863	0.0596009535952765	+	derivatization:Sparc_chr11_7211|CRE_thripsis_5breaks_TFBS_full|ss_186
99	110	TTGTAATCTCCG	Gata4/6	0.286266	0.411335374326523	-	derivatization:Sparc_chr11_7211|CRE_thripsis_5breaks_TFBS_full|ss_186
110	121	GGTGACTTTTGT	Jun_Atf3	0.109971	0.274666909769356	-	derivatization:Sparc_chr11_7211|CRE_thripsis_5breaks_TFBS_full|ss_186
113	124	GACTTTTGTATC	Sox17	0.0152932	0.0760343950145568	-	derivatization:Sparc_chr11_7211|CRE_thripsis_5breaks_TFBS_full|ss_186
116	127	TTTTGTATCACT	Jun_Atf3	0.0714443	0.17844145367083	+	derivatization:Sparc_chr11_7211|CRE_thripsis_5breaks_TFBS_full|ss_186
117	128	TTTGTATCACTG	Gata4/6	0.146205	0.210081841376235	-	derivatization:Sparc_chr11_7211|CRE_thripsis_5breaks_TFBS_full|ss_186
131	142	CGGAAATCAATG	Gata4/6	0.0594437	0.0854146024706167	-	derivatization:Sparc_chr11_7211|CRE_thripsis_5breaks_TFBS_full|ss_186
134	145	AAATCAATGGGT	Sox17	0.0817395	0.406390646254045	+	derivatization:Sparc_chr11_7211|CRE_thripsis_5breaks_TFBS_full|ss_186
136	149	ATCAATGGGTTAAC	Hnf1b	0.00174869	0.121608203451032	+	derivatization:Sparc_chr11_7211|CRE_thripsis_5breaks_TFBS_full|ss_186
139	152	AATGGGTTAACAAG	Foxa2	0.0293475	0.130250964095789	+	derivatization:Sparc_chr11_7211|CRE_thripsis_5breaks_TFBS_full|ss_186
143	156	GGTTAACAAGTAAC	Hnf1b	0.00606835	0.422007983926294	-	derivatization:Sparc_chr11_7211|CRE_thripsis_5breaks_TFBS_full|ss_186
144	157	GTTAACAAGTAACT	Hnf1b	0.0142398	0.990270714364472	+	derivatization:Sparc_chr11_7211|CRE_thripsis_5breaks_TFBS_full|ss_186
146	157	TAACAAGTAACT	Jun_Atf3	0.027489	0.0686573613284396	+	derivatization:Sparc_chr11_7211|CRE_thripsis_5breaks_TFBS_full|ss_186
158	169	TTAGAATCGGGG	Gata4/6	0.0573427	0.082395677339934	-	derivatization:Sparc_chr11_7211|CRE_thripsis_5breaks_TFBS_full|ss_186
170	181	CCATAATCAGTA	Gata4/6	0.0767857	0.222632410496169	-	derivatization:Sparc_chr11_7211|CRE_thripsis_5breaks_TFBS_full|ss_186
183	194	TGAACAACAAAT	Sox17	0.010824	0.0538145248631786	+	derivatization:Sparc_chr11_7211|CRE_thripsis_5breaks_TFBS_full|ss_186
193	206	ATTCAGCAAAGATA	Foxa2	0.014668	0.0650999622235975	+	derivatization:Sparc_chr11_7211|CRE_thripsis_5breaks_TFBS_full|ss_186
199	210	CAAAGATAACCA	Gata4/6	0.566761	0.814378403612985	+	derivatization:Sparc_chr11_7211|CRE_thripsis_5breaks_TFBS_full|ss_186
210	223	ACTAAGCAAAGATA	Foxa2	0.0343138	0.152292547296706	+	derivatization:Sparc_chr11_7211|CRE_thripsis_5breaks_TFBS_full|ss_186
216	227	CAAAGATAGTGC	Gata4/6	0.190587	0.273854299800777	+	derivatization:Sparc_chr11_7211|CRE_thripsis_5breaks_TFBS_full|ss_186
230	241	TGCAGATAGGCA	Gata4/6	0.334159	0.480152785694343	+	derivatization:Sparc_chr11_7211|CRE_thripsis_5breaks_TFBS_full|ss_186
241	252	AGTGAGTGAATG	Jun_Atf3	0.0536473	0.133991125919284	-	derivatization:Sparc_chr11_7211|CRE_thripsis_5breaks_TFBS_full|ss_186
245	258	AGTGAATGATCCAA	Hnf1b	0.00225854	0.157064426411939	-	derivatization:Sparc_chr11_7211|CRE_thripsis_5breaks_TFBS_full|ss_186
245	256	AGTGAATGATCC	Jun_Atf3	0.0223744	0.0558829810217556	-	derivatization:Sparc_chr11_7211|CRE_thripsis_5breaks_TFBS_full|ss_186
246	259	GTGAATGATCCAAT	Hnf1b	0.000964397	0.0670665392857311	+	derivatization:Sparc_chr11_7211|CRE_thripsis_5breaks_TFBS_full|ss_186
249	260	AATGATCCAATG	Jun_Atf3	0.0750436	0.187431174673029	-	derivatization:Sparc_chr11_7211|CRE_thripsis_5breaks_TFBS_full|ss_186
281	292	AACCATTCTTCA	Sox17	0.042812	0.212851758910052	-	derivatization:Sparc_chr11_7211|CRE_thripsis_5breaks_TFBS_full|ss_186
15	26	AACCATTCTTCA	Sox17	0.042812	0.212851758910052	-	derivatization:Sparc_chr11_7211|CRE_thripsis_5breaks_TFBS_full|ss_187
45	56	TGCAGATAGGCA	Gata4/6	0.334159	0.480152785694343	+	derivatization:Sparc_chr11_7211|CRE_thripsis_5breaks_TFBS_full|ss_187
56	67	AGTGAGTGAATG	Jun_Atf3	0.0536473	0.133991125919284	-	derivatization:Sparc_chr11_7211|CRE_thripsis_5breaks_TFBS_full|ss_187
60	73	AGTGAATGATCCAA	Hnf1b	0.00225854	0.157064426411939	-	derivatization:Sparc_chr11_7211|CRE_thripsis_5breaks_TFBS_full|ss_187
60	71	AGTGAATGATCC	Jun_Atf3	0.0223744	0.0558829810217556	-	derivatization:Sparc_chr11_7211|CRE_thripsis_5breaks_TFBS_full|ss_187
61	74	GTGAATGATCCAAT	Hnf1b	0.000964397	0.0670665392857311	+	derivatization:Sparc_chr11_7211|CRE_thripsis_5breaks_TFBS_full|ss_187
64	75	AATGATCCAATG	Jun_Atf3	0.0750436	0.187431174673029	-	derivatization:Sparc_chr11_7211|CRE_thripsis_5breaks_TFBS_full|ss_187
101	112	CCACTATCATGC	Gata4/6	0.146025	0.209823199527819	-	derivatization:Sparc_chr11_7211|CRE_thripsis_5breaks_TFBS_full|ss_187
125	136	TGTTAGGTCATA	Jun_Atf3	0.211718	0.528793307349652	+	derivatization:Sparc_chr11_7211|CRE_thripsis_5breaks_TFBS_full|ss_187
135	146	TATGAGATATTG	Jun_Atf3	0.0740135	0.184858365625613	-	derivatization:Sparc_chr11_7211|CRE_thripsis_5breaks_TFBS_full|ss_187
136	147	ATGAGATATTGG	Gata4/6	0.165754	0.238171783013416	+	derivatization:Sparc_chr11_7211|CRE_thripsis_5breaks_TFBS_full|ss_187
140	153	GATATTGGTTAGTG	Foxa2	0.01776	0.0788229703498153	-	derivatization:Sparc_chr11_7211|CRE_thripsis_5breaks_TFBS_full|ss_187
155	166	CAAACAAAGAAG	Sox17	0.0506449	0.251795198655136	+	derivatization:Sparc_chr11_7211|CRE_thripsis_5breaks_TFBS_full|ss_187
160	171	AAAGAAGTCAGA	Jun_Atf3	0.0729606	0.182228610605688	+	derivatization:Sparc_chr11_7211|CRE_thripsis_5breaks_TFBS_full|ss_187
166	177	GTCAGATTGTAA	Gata4/6	0.078108	0.112233319422831	+	derivatization:Sparc_chr11_7211|CRE_thripsis_5breaks_TFBS_full|ss_187
167	178	TCAGATTGTAAT	Sox17	0.0232729	0.115707691767209	-	derivatization:Sparc_chr11_7211|CRE_thripsis_5breaks_TFBS_full|ss_187
168	179	CAGATTGTAATC	Jun_Atf3	0.023863	0.0596009535952765	+	derivatization:Sparc_chr11_7211|CRE_thripsis_5breaks_TFBS_full|ss_187
172	183	TTGTAATCTCCG	Gata4/6	0.286266	0.411335374326523	-	derivatization:Sparc_chr11_7211|CRE_thripsis_5breaks_TFBS_full|ss_187
183	194	GGTGACTGAATC	Jun_Atf3	0.303204	0.757291519670712	-	derivatization:Sparc_chr11_7211|CRE_thripsis_5breaks_TFBS_full|ss_187
187	198	ACTGAATCGGGG	Gata4/6	0.0534029	0.0767345820377617	-	derivatization:Sparc_chr11_7211|CRE_thripsis_5breaks_TFBS_full|ss_187
199	210	CCATAATCAGTA	Gata4/6	0.0767857	0.222632410496169	-	derivatization:Sparc_chr11_7211|CRE_thripsis_5breaks_TFBS_full|ss_187
212	223	TGAACAACAAAT	Sox17	0.010824	0.0538145248631786	+	derivatization:Sparc_chr11_7211|CRE_thripsis_5breaks_TFBS_full|ss_187
222	235	ATTCAGCAAAGATA	Foxa2	0.014668	0.0650999622235975	+	derivatization:Sparc_chr11_7211|CRE_thripsis_5breaks_TFBS_full|ss_187
228	239	CAAAGATAACCA	Gata4/6	0.566761	0.814378403612985	+	derivatization:Sparc_chr11_7211|CRE_thripsis_5breaks_TFBS_full|ss_187
239	252	ACTAAGCAAAGATA	Foxa2	0.0343138	0.152292547296706	+	derivatization:Sparc_chr11_7211|CRE_thripsis_5breaks_TFBS_full|ss_187
245	256	CAAAGATAGTGC	Gata4/6	0.190587	0.273854299800777	+	derivatization:Sparc_chr11_7211|CRE_thripsis_5breaks_TFBS_full|ss_187
253	264	GTGCTTTGTATC	Sox17	0.0213571	0.106182759511769	-	derivatization:Sparc_chr11_7211|CRE_thripsis_5breaks_TFBS_full|ss_187
256	267	CTTTGTATCACT	Jun_Atf3	0.0746436	0.186432122523756	+	derivatization:Sparc_chr11_7211|CRE_thripsis_5breaks_TFBS_full|ss_187
257	268	TTTGTATCACTG	Gata4/6	0.146205	0.210081841376235	-	derivatization:Sparc_chr11_7211|CRE_thripsis_5breaks_TFBS_full|ss_187
271	282	CGGAAATCAATG	Gata4/6	0.0594437	0.0854146024706167	-	derivatization:Sparc_chr11_7211|CRE_thripsis_5breaks_TFBS_full|ss_187
274	285	AAATCAATGGGT	Sox17	0.0817395	0.406390646254045	+	derivatization:Sparc_chr11_7211|CRE_thripsis_5breaks_TFBS_full|ss_187
276	289	ATCAATGGGTTAAC	Hnf1b	0.00174869	0.121608203451032	+	derivatization:Sparc_chr11_7211|CRE_thripsis_5breaks_TFBS_full|ss_187
279	292	AATGGGTTAACAAG	Foxa2	0.0293475	0.130250964095789	+	derivatization:Sparc_chr11_7211|CRE_thripsis_5breaks_TFBS_full|ss_187
283	296	GGTTAACAAGTAAC	Hnf1b	0.00606835	0.422007983926294	-	derivatization:Sparc_chr11_7211|CRE_thripsis_5breaks_TFBS_full|ss_187
284	297	GTTAACAAGTAACT	Hnf1b	0.0142398	0.990270714364472	+	derivatization:Sparc_chr11_7211|CRE_thripsis_5breaks_TFBS_full|ss_187
286	297	TAACAAGTAACT	Jun_Atf3	0.027489	0.0686573613284396	+	derivatization:Sparc_chr11_7211|CRE_thripsis_5breaks_TFBS_full|ss_187
4	15	CGGAAATCAATG	Gata4/6	0.0594437	0.0854146024706167	-	derivatization:Sparc_chr11_7211|CRE_thripsis_5breaks_TFBS_full|ss_188
7	18	AAATCAATGGGT	Sox17	0.0817395	0.406390646254045	+	derivatization:Sparc_chr11_7211|CRE_thripsis_5breaks_TFBS_full|ss_188
9	22	ATCAATGGGTTAAC	Hnf1b	0.00174869	0.121608203451032	+	derivatization:Sparc_chr11_7211|CRE_thripsis_5breaks_TFBS_full|ss_188
12	25	AATGGGTTAACAAG	Foxa2	0.0293475	0.130250964095789	+	derivatization:Sparc_chr11_7211|CRE_thripsis_5breaks_TFBS_full|ss_188
16	29	GGTTAACAAGTAAC	Hnf1b	0.00606835	0.422007983926294	-	derivatization:Sparc_chr11_7211|CRE_thripsis_5breaks_TFBS_full|ss_188
17	30	GTTAACAAGTAACT	Hnf1b	0.0142398	0.990270714364472	+	derivatization:Sparc_chr11_7211|CRE_thripsis_5breaks_TFBS_full|ss_188
19	30	TAACAAGTAACT	Jun_Atf3	0.027489	0.0686573613284396	+	derivatization:Sparc_chr11_7211|CRE_thripsis_5breaks_TFBS_full|ss_188
31	42	TTAGAATCGGGG	Gata4/6	0.0573427	0.082395677339934	-	derivatization:Sparc_chr11_7211|CRE_thripsis_5breaks_TFBS_full|ss_188
43	54	CCATAATCAGTA	Gata4/6	0.0767857	0.222632410496169	-	derivatization:Sparc_chr11_7211|CRE_thripsis_5breaks_TFBS_full|ss_188
56	67	TGAACAACAAAT	Sox17	0.010824	0.0538145248631786	+	derivatization:Sparc_chr11_7211|CRE_thripsis_5breaks_TFBS_full|ss_188
66	79	ATTCAGCAAAGATA	Foxa2	0.014668	0.0650999622235975	+	derivatization:Sparc_chr11_7211|CRE_thripsis_5breaks_TFBS_full|ss_188
72	83	CAAAGATAACCA	Gata4/6	0.566761	0.814378403612985	+	derivatization:Sparc_chr11_7211|CRE_thripsis_5breaks_TFBS_full|ss_188
83	96	ACTAAGCAAAGATA	Foxa2	0.0343138	0.152292547296706	+	derivatization:Sparc_chr11_7211|CRE_thripsis_5breaks_TFBS_full|ss_188
89	100	CAAAGATAGTGC	Gata4/6	0.190587	0.273854299800777	+	derivatization:Sparc_chr11_7211|CRE_thripsis_5breaks_TFBS_full|ss_188
114	125	TGCAGATAGGCA	Gata4/6	0.334159	0.480152785694343	+	derivatization:Sparc_chr11_7211|CRE_thripsis_5breaks_TFBS_full|ss_188
125	136	AGTGAGTGAATG	Jun_Atf3	0.0536473	0.133991125919284	-	derivatization:Sparc_chr11_7211|CRE_thripsis_5breaks_TFBS_full|ss_188
129	140	AGTGAATGATCC	Jun_Atf3	0.0223744	0.0558829810217556	-	derivatization:Sparc_chr11_7211|CRE_thripsis_5breaks_TFBS_full|ss_188
133	144	AATGATCCGTGA	Jun_Atf3	0.0232302	0.058020453095126	-	derivatization:Sparc_chr11_7211|CRE_thripsis_5breaks_TFBS_full|ss_188
140	151	CGTGACTTTTGT	Jun_Atf3	0.0618245	0.15441474900688	-	derivatization:Sparc_chr11_7211|CRE_thripsis_5breaks_TFBS_full|ss_188
143	154	GACTTTTGTATC	Sox17	0.0152932	0.0760343950145568	-	derivatization:Sparc_chr11_7211|CRE_thripsis_5breaks_TFBS_full|ss_188
146	157	TTTTGTATCACT	Jun_Atf3	0.0714443	0.17844145367083	+	derivatization:Sparc_chr11_7211|CRE_thripsis_5breaks_TFBS_full|ss_188
147	158	TTTGTATCACTG	Gata4/6	0.146205	0.210081841376235	-	derivatization:Sparc_chr11_7211|CRE_thripsis_5breaks_TFBS_full|ss_188
151	162	TATCACTGAATG	Jun_Atf3	0.0209289	0.0522726563173189	-	derivatization:Sparc_chr11_7211|CRE_thripsis_5breaks_TFBS_full|ss_188
179	190	TGTTAGGTCATA	Jun_Atf3	0.211718	0.528793307349652	+	derivatization:Sparc_chr11_7211|CRE_thripsis_5breaks_TFBS_full|ss_188
189	200	TATGAGATATTG	Jun_Atf3	0.0740135	0.184858365625613	-	derivatization:Sparc_chr11_7211|CRE_thripsis_5breaks_TFBS_full|ss_188
190	201	ATGAGATATTGG	Gata4/6	0.165754	0.238171783013416	+	derivatization:Sparc_chr11_7211|CRE_thripsis_5breaks_TFBS_full|ss_188
194	207	GATATTGGTTAGTG	Foxa2	0.01776	0.0788229703498153	-	derivatization:Sparc_chr11_7211|CRE_thripsis_5breaks_TFBS_full|ss_188
209	220	CAAACAAAGAAG	Sox17	0.0506449	0.251795198655136	+	derivatization:Sparc_chr11_7211|CRE_thripsis_5breaks_TFBS_full|ss_188
214	225	AAAGAAGTCAGA	Jun_Atf3	0.0729606	0.182228610605688	+	derivatization:Sparc_chr11_7211|CRE_thripsis_5breaks_TFBS_full|ss_188
220	231	GTCAGATTGTAA	Gata4/6	0.078108	0.112233319422831	+	derivatization:Sparc_chr11_7211|CRE_thripsis_5breaks_TFBS_full|ss_188
221	232	TCAGATTGTAAT	Sox17	0.0232729	0.115707691767209	-	derivatization:Sparc_chr11_7211|CRE_thripsis_5breaks_TFBS_full|ss_188
222	233	CAGATTGTAATC	Jun_Atf3	0.023863	0.0596009535952765	+	derivatization:Sparc_chr11_7211|CRE_thripsis_5breaks_TFBS_full|ss_188
226	237	TTGTAATCTCCG	Gata4/6	0.286266	0.411335374326523	-	derivatization:Sparc_chr11_7211|CRE_thripsis_5breaks_TFBS_full|ss_188
240	251	AACCATTCTTCA	Sox17	0.042812	0.212851758910052	-	derivatization:Sparc_chr11_7211|CRE_thripsis_5breaks_TFBS_full|ss_188
259	270	TTAGAGGTCACT	Jun_Atf3	0.0613324	0.153185665100236	+	derivatization:Sparc_chr11_7211|CRE_thripsis_5breaks_TFBS_full|ss_188
285	296	CCACTATCATGC	Gata4/6	0.146025	0.209823199527819	-	derivatization:Sparc_chr11_7211|CRE_thripsis_5breaks_TFBS_full|ss_188
9	20	CCACTATCATGC	Gata4/6	0.146025	0.209823199527819	-	derivatization:Sparc_chr11_7211|CRE_thripsis_5breaks_TFBS_full|ss_189
21	34	TCTGTGTGCAGATA	Foxa2	0.0401106	0.178020080772145	-	derivatization:Sparc_chr11_7211|CRE_thripsis_5breaks_TFBS_full|ss_189
27	38	TGCAGATAGGCA	Gata4/6	0.334159	0.480152785694343	+	derivatization:Sparc_chr11_7211|CRE_thripsis_5breaks_TFBS_full|ss_189
38	49	AGTGAGTGAATG	Jun_Atf3	0.0536473	0.133991125919284	-	derivatization:Sparc_chr11_7211|CRE_thripsis_5breaks_TFBS_full|ss_189
42	55	AGTGAATGATCCAA	Hnf1b	0.00225854	0.157064426411939	-	derivatization:Sparc_chr11_7211|CRE_thripsis_5breaks_TFBS_full|ss_189
42	53	AGTGAATGATCC	Jun_Atf3	0.0223744	0.0558829810217556	-	derivatization:Sparc_chr11_7211|CRE_thripsis_5breaks_TFBS_full|ss_189
43	56	GTGAATGATCCAAT	Hnf1b	0.000964397	0.0670665392857311	+	derivatization:Sparc_chr11_7211|CRE_thripsis_5breaks_TFBS_full|ss_189
46	57	AATGATCCAATG	Jun_Atf3	0.0750436	0.187431174673029	-	derivatization:Sparc_chr11_7211|CRE_thripsis_5breaks_TFBS_full|ss_189
61	72	GGAGAATCGGGG	Gata4/6	0.0435668	0.0626010982310466	-	derivatization:Sparc_chr11_7211|CRE_thripsis_5breaks_TFBS_full|ss_189
73	84	CCATAATCAGTA	Gata4/6	0.0767857	0.222632410496169	-	derivatization:Sparc_chr11_7211|CRE_thripsis_5breaks_TFBS_full|ss_189
86	97	TGAACAACAAAT	Sox17	0.010824	0.0538145248631786	+	derivatization:Sparc_chr11_7211|CRE_thripsis_5breaks_TFBS_full|ss_189
96	109	ATTCAGCAAAGATA	Foxa2	0.014668	0.0650999622235975	+	derivatization:Sparc_chr11_7211|CRE_thripsis_5breaks_TFBS_full|ss_189
102	113	CAAAGATAACCA	Gata4/6	0.566761	0.814378403612985	+	derivatization:Sparc_chr11_7211|CRE_thripsis_5breaks_TFBS_full|ss_189
113	126	ACTAAGCAAAGATA	Foxa2	0.0343138	0.152292547296706	+	derivatization:Sparc_chr11_7211|CRE_thripsis_5breaks_TFBS_full|ss_189
119	130	CAAAGATAGTGC	Gata4/6	0.190587	0.273854299800777	+	derivatization:Sparc_chr11_7211|CRE_thripsis_5breaks_TFBS_full|ss_189
145	156	AACCATTCTTCA	Sox17	0.042812	0.212851758910052	-	derivatization:Sparc_chr11_7211|CRE_thripsis_5breaks_TFBS_full|ss_189
164	175	TTAGAGGTCACT	Jun_Atf3	0.0613324	0.153185665100236	+	derivatization:Sparc_chr11_7211|CRE_thripsis_5breaks_TFBS_full|ss_189
192	203	TGTTAGGTCATA	Jun_Atf3	0.211718	0.528793307349652	+	derivatization:Sparc_chr11_7211|CRE_thripsis_5breaks_TFBS_full|ss_189
202	213	TATGAGATATTG	Jun_Atf3	0.0740135	0.184858365625613	-	derivatization:Sparc_chr11_7211|CRE_thripsis_5breaks_TFBS_full|ss_189
203	214	ATGAGATATTGG	Gata4/6	0.165754	0.238171783013416	+	derivatization:Sparc_chr11_7211|CRE_thripsis_5breaks_TFBS_full|ss_189
207	220	GATATTGGTTAGTG	Foxa2	0.01776	0.0788229703498153	-	derivatization:Sparc_chr11_7211|CRE_thripsis_5breaks_TFBS_full|ss_189
222	233	CAAACAAAGAAG	Sox17	0.0506449	0.251795198655136	+	derivatization:Sparc_chr11_7211|CRE_thripsis_5breaks_TFBS_full|ss_189
227	238	AAAGAAGTCAGA	Jun_Atf3	0.0729606	0.182228610605688	+	derivatization:Sparc_chr11_7211|CRE_thripsis_5breaks_TFBS_full|ss_189
233	244	GTCAGATTGTAA	Gata4/6	0.078108	0.112233319422831	+	derivatization:Sparc_chr11_7211|CRE_thripsis_5breaks_TFBS_full|ss_189
234	245	TCAGATTGTAAT	Sox17	0.0232729	0.115707691767209	-	derivatization:Sparc_chr11_7211|CRE_thripsis_5breaks_TFBS_full|ss_189
235	246	CAGATTGTAATC	Jun_Atf3	0.023863	0.0596009535952765	+	derivatization:Sparc_chr11_7211|CRE_thripsis_5breaks_TFBS_full|ss_189
239	250	TTGTAATCTCCG	Gata4/6	0.286266	0.411335374326523	-	derivatization:Sparc_chr11_7211|CRE_thripsis_5breaks_TFBS_full|ss_189
250	261	GGTGACTTTTGT	Jun_Atf3	0.109971	0.274666909769356	-	derivatization:Sparc_chr11_7211|CRE_thripsis_5breaks_TFBS_full|ss_189
253	264	GACTTTTGTATC	Sox17	0.0152932	0.0760343950145568	-	derivatization:Sparc_chr11_7211|CRE_thripsis_5breaks_TFBS_full|ss_189
256	267	TTTTGTATCACT	Jun_Atf3	0.0714443	0.17844145367083	+	derivatization:Sparc_chr11_7211|CRE_thripsis_5breaks_TFBS_full|ss_189
257	268	TTTGTATCACTG	Gata4/6	0.146205	0.210081841376235	-	derivatization:Sparc_chr11_7211|CRE_thripsis_5breaks_TFBS_full|ss_189
271	282	CGGAAATCAATG	Gata4/6	0.0594437	0.0854146024706167	-	derivatization:Sparc_chr11_7211|CRE_thripsis_5breaks_TFBS_full|ss_189
274	285	AAATCAATGGGT	Sox17	0.0817395	0.406390646254045	+	derivatization:Sparc_chr11_7211|CRE_thripsis_5breaks_TFBS_full|ss_189
276	289	ATCAATGGGTTAAC	Hnf1b	0.00174869	0.121608203451032	+	derivatization:Sparc_chr11_7211|CRE_thripsis_5breaks_TFBS_full|ss_189
279	292	AATGGGTTAACAAG	Foxa2	0.0293475	0.130250964095789	+	derivatization:Sparc_chr11_7211|CRE_thripsis_5breaks_TFBS_full|ss_189
283	296	GGTTAACAAGTAAC	Hnf1b	0.00606835	0.422007983926294	-	derivatization:Sparc_chr11_7211|CRE_thripsis_5breaks_TFBS_full|ss_189
284	297	GTTAACAAGTAACT	Hnf1b	0.0142398	0.990270714364472	+	derivatization:Sparc_chr11_7211|CRE_thripsis_5breaks_TFBS_full|ss_189
286	297	TAACAAGTAACT	Jun_Atf3	0.027489	0.0686573613284396	+	derivatization:Sparc_chr11_7211|CRE_thripsis_5breaks_TFBS_full|ss_189
20	31	TGTTAGGTCATA	Jun_Atf3	0.211718	0.528793307349652	+	derivatization:Sparc_chr11_7211|CRE_thripsis_5breaks_TFBS_full|ss_19
30	41	TATGAGATATTG	Jun_Atf3	0.0740135	0.184858365625613	-	derivatization:Sparc_chr11_7211|CRE_thripsis_5breaks_TFBS_full|ss_19
31	42	ATGAGATATTGG	Gata4/6	0.165754	0.238171783013416	+	derivatization:Sparc_chr11_7211|CRE_thripsis_5breaks_TFBS_full|ss_19
41	52	GGTTACAACAGT	Jun_Atf3	0.0241159	0.0602326043166546	-	derivatization:Sparc_chr11_7211|CRE_thripsis_5breaks_TFBS_full|ss_19
55	66	CAAACAAAGAAG	Sox17	0.0506449	0.251795198655136	+	derivatization:Sparc_chr11_7211|CRE_thripsis_5breaks_TFBS_full|ss_19
60	71	AAAGAAGTCAGA	Jun_Atf3	0.0729606	0.182228610605688	+	derivatization:Sparc_chr11_7211|CRE_thripsis_5breaks_TFBS_full|ss_19
66	77	GTCAGATTGTAA	Gata4/6	0.078108	0.112233319422831	+	derivatization:Sparc_chr11_7211|CRE_thripsis_5breaks_TFBS_full|ss_19
67	78	TCAGATTGTAAT	Sox17	0.0232729	0.115707691767209	-	derivatization:Sparc_chr11_7211|CRE_thripsis_5breaks_TFBS_full|ss_19
68	79	CAGATTGTAATC	Jun_Atf3	0.023863	0.0596009535952765	+	derivatization:Sparc_chr11_7211|CRE_thripsis_5breaks_TFBS_full|ss_19
72	83	TTGTAATCTCCG	Gata4/6	0.286266	0.411335374326523	-	derivatization:Sparc_chr11_7211|CRE_thripsis_5breaks_TFBS_full|ss_19
83	94	GGTGACTTTTGT	Jun_Atf3	0.109971	0.274666909769356	-	derivatization:Sparc_chr11_7211|CRE_thripsis_5breaks_TFBS_full|ss_19
86	97	GACTTTTGTATC	Sox17	0.0152932	0.0760343950145568	-	derivatization:Sparc_chr11_7211|CRE_thripsis_5breaks_TFBS_full|ss_19
89	100	TTTTGTATCACT	Jun_Atf3	0.0714443	0.17844145367083	+	derivatization:Sparc_chr11_7211|CRE_thripsis_5breaks_TFBS_full|ss_19
90	101	TTTGTATCACTG	Gata4/6	0.146205	0.210081841376235	-	derivatization:Sparc_chr11_7211|CRE_thripsis_5breaks_TFBS_full|ss_19
104	115	CGGAAATCAATG	Gata4/6	0.0594437	0.0854146024706167	-	derivatization:Sparc_chr11_7211|CRE_thripsis_5breaks_TFBS_full|ss_19
107	118	AAATCAATGGGT	Sox17	0.0817395	0.406390646254045	+	derivatization:Sparc_chr11_7211|CRE_thripsis_5breaks_TFBS_full|ss_19
109	122	ATCAATGGGTTAAC	Hnf1b	0.00174869	0.121608203451032	+	derivatization:Sparc_chr11_7211|CRE_thripsis_5breaks_TFBS_full|ss_19
112	125	AATGGGTTAACAAG	Foxa2	0.0293475	0.130250964095789	+	derivatization:Sparc_chr11_7211|CRE_thripsis_5breaks_TFBS_full|ss_19
116	129	GGTTAACAAGTAAC	Hnf1b	0.00606835	0.422007983926294	-	derivatization:Sparc_chr11_7211|CRE_thripsis_5breaks_TFBS_full|ss_19
117	130	GTTAACAAGTAACT	Hnf1b	0.0142398	0.990270714364472	+	derivatization:Sparc_chr11_7211|CRE_thripsis_5breaks_TFBS_full|ss_19
119	130	TAACAAGTAACT	Jun_Atf3	0.027489	0.0686573613284396	+	derivatization:Sparc_chr11_7211|CRE_thripsis_5breaks_TFBS_full|ss_19
131	142	TTAGAATCGGGG	Gata4/6	0.0573427	0.082395677339934	-	derivatization:Sparc_chr11_7211|CRE_thripsis_5breaks_TFBS_full|ss_19
143	154	CCATAATCAGTA	Gata4/6	0.0767857	0.222632410496169	-	derivatization:Sparc_chr11_7211|CRE_thripsis_5breaks_TFBS_full|ss_19
161	174	ATTCAGCAAAGATA	Foxa2	0.014668	0.0650999622235975	+	derivatization:Sparc_chr11_7211|CRE_thripsis_5breaks_TFBS_full|ss_19
167	178	CAAAGATAACCA	Gata4/6	0.566761	0.814378403612985	+	derivatization:Sparc_chr11_7211|CRE_thripsis_5breaks_TFBS_full|ss_19
178	191	ACTAAGCAAAGATA	Foxa2	0.0343138	0.152292547296706	+	derivatization:Sparc_chr11_7211|CRE_thripsis_5breaks_TFBS_full|ss_19
184	195	CAAAGATAGTGC	Gata4/6	0.190587	0.273854299800777	+	derivatization:Sparc_chr11_7211|CRE_thripsis_5breaks_TFBS_full|ss_19
195	208	CCTGTGTGCAGATA	Foxa2	0.0356815	0.158362714895098	-	derivatization:Sparc_chr11_7211|CRE_thripsis_5breaks_TFBS_full|ss_19
201	212	TGCAGATAGGCA	Gata4/6	0.334159	0.480152785694343	+	derivatization:Sparc_chr11_7211|CRE_thripsis_5breaks_TFBS_full|ss_19
212	223	AGTGAGTGAATG	Jun_Atf3	0.0536473	0.133991125919284	-	derivatization:Sparc_chr11_7211|CRE_thripsis_5breaks_TFBS_full|ss_19
216	229	AGTGAATGATCCAA	Hnf1b	0.00225854	0.157064426411939	-	derivatization:Sparc_chr11_7211|CRE_thripsis_5breaks_TFBS_full|ss_19
216	227	AGTGAATGATCC	Jun_Atf3	0.0223744	0.0558829810217556	-	derivatization:Sparc_chr11_7211|CRE_thripsis_5breaks_TFBS_full|ss_19
220	231	AATGATCCAAAT	Jun_Atf3	0.0608619	0.152010530009653	-	derivatization:Sparc_chr11_7211|CRE_thripsis_5breaks_TFBS_full|ss_19
221	234	ATGATCCAAATAAG	Foxa2	0.0157246	0.069789396371774	+	derivatization:Sparc_chr11_7211|CRE_thripsis_5breaks_TFBS_full|ss_19
240	251	AACCATTCTTCA	Sox17	0.042812	0.212851758910052	-	derivatization:Sparc_chr11_7211|CRE_thripsis_5breaks_TFBS_full|ss_19
259	270	TTAGAGGTCACT	Jun_Atf3	0.0613324	0.153185665100236	+	derivatization:Sparc_chr11_7211|CRE_thripsis_5breaks_TFBS_full|ss_19
285	296	CCACTATCATGC	Gata4/6	0.146025	0.209823199527819	-	derivatization:Sparc_chr11_7211|CRE_thripsis_5breaks_TFBS_full|ss_19
6	17	CGGGGTGGATCG	Klf4	0.0392458	0.141475741754133	-	derivatization:Sparc_chr11_7211|CRE_thripsis_5breaks_TFBS_full|ss_190
26	37	CCACTATCATGC	Gata4/6	0.146025	0.209823199527819	-	derivatization:Sparc_chr11_7211|CRE_thripsis_5breaks_TFBS_full|ss_190
42	53	CCATAATCAGTA	Gata4/6	0.0767857	0.222632410496169	-	derivatization:Sparc_chr11_7211|CRE_thripsis_5breaks_TFBS_full|ss_190
55	66	TGAACAACAAAT	Sox17	0.010824	0.0538145248631786	+	derivatization:Sparc_chr11_7211|CRE_thripsis_5breaks_TFBS_full|ss_190
65	78	ATTCAGCAAAGATA	Foxa2	0.014668	0.0650999622235975	+	derivatization:Sparc_chr11_7211|CRE_thripsis_5breaks_TFBS_full|ss_190
71	82	CAAAGATAACCA	Gata4/6	0.566761	0.814378403612985	+	derivatization:Sparc_chr11_7211|CRE_thripsis_5breaks_TFBS_full|ss_190
82	95	ACTAAGCAAAGATA	Foxa2	0.0343138	0.152292547296706	+	derivatization:Sparc_chr11_7211|CRE_thripsis_5breaks_TFBS_full|ss_190
88	99	CAAAGATAGTGC	Gata4/6	0.190587	0.273854299800777	+	derivatization:Sparc_chr11_7211|CRE_thripsis_5breaks_TFBS_full|ss_190
114	125	AACCATTCTTCA	Sox17	0.042812	0.212851758910052	-	derivatization:Sparc_chr11_7211|CRE_thripsis_5breaks_TFBS_full|ss_190
133	144	TTAGAGGTCACG	Jun_Atf3	0.0530735	0.132557985611151	+	derivatization:Sparc_chr11_7211|CRE_thripsis_5breaks_TFBS_full|ss_190
139	150	GTCACGGTCATA	Jun_Atf3	0.0294082	0.0734508135406533	+	derivatization:Sparc_chr11_7211|CRE_thripsis_5breaks_TFBS_full|ss_190
149	160	TATGAGATATTG	Jun_Atf3	0.0740135	0.184858365625613	-	derivatization:Sparc_chr11_7211|CRE_thripsis_5breaks_TFBS_full|ss_190
150	161	ATGAGATATTGG	Gata4/6	0.165754	0.238171783013416	+	derivatization:Sparc_chr11_7211|CRE_thripsis_5breaks_TFBS_full|ss_190
154	167	GATATTGGTTAGTG	Foxa2	0.01776	0.0788229703498153	-	derivatization:Sparc_chr11_7211|CRE_thripsis_5breaks_TFBS_full|ss_190
169	180	CAAACAAAGAAG	Sox17	0.0506449	0.251795198655136	+	derivatization:Sparc_chr11_7211|CRE_thripsis_5breaks_TFBS_full|ss_190
174	185	AAAGAAGTCAGA	Jun_Atf3	0.0729606	0.182228610605688	+	derivatization:Sparc_chr11_7211|CRE_thripsis_5breaks_TFBS_full|ss_190
180	191	GTCAGATTGTAA	Gata4/6	0.078108	0.112233319422831	+	derivatization:Sparc_chr11_7211|CRE_thripsis_5breaks_TFBS_full|ss_190
181	192	TCAGATTGTAAT	Sox17	0.0232729	0.115707691767209	-	derivatization:Sparc_chr11_7211|CRE_thripsis_5breaks_TFBS_full|ss_190
182	193	CAGATTGTAATC	Jun_Atf3	0.023863	0.0596009535952765	+	derivatization:Sparc_chr11_7211|CRE_thripsis_5breaks_TFBS_full|ss_190
186	197	TTGTAATCTCCG	Gata4/6	0.286266	0.411335374326523	-	derivatization:Sparc_chr11_7211|CRE_thripsis_5breaks_TFBS_full|ss_190
197	208	GGTGACTTTTGT	Jun_Atf3	0.109971	0.274666909769356	-	derivatization:Sparc_chr11_7211|CRE_thripsis_5breaks_TFBS_full|ss_190
200	211	GACTTTTGTATC	Sox17	0.0152932	0.0760343950145568	-	derivatization:Sparc_chr11_7211|CRE_thripsis_5breaks_TFBS_full|ss_190
203	214	TTTTGTATCACT	Jun_Atf3	0.0714443	0.17844145367083	+	derivatization:Sparc_chr11_7211|CRE_thripsis_5breaks_TFBS_full|ss_190
204	215	TTTGTATCACTG	Gata4/6	0.146205	0.210081841376235	-	derivatization:Sparc_chr11_7211|CRE_thripsis_5breaks_TFBS_full|ss_190
218	229	CGGAAATCAATG	Gata4/6	0.0594437	0.0854146024706167	-	derivatization:Sparc_chr11_7211|CRE_thripsis_5breaks_TFBS_full|ss_190
221	232	AAATCAATGGGT	Sox17	0.0817395	0.406390646254045	+	derivatization:Sparc_chr11_7211|CRE_thripsis_5breaks_TFBS_full|ss_190
223	236	ATCAATGGGTTAAC	Hnf1b	0.00174869	0.121608203451032	+	derivatization:Sparc_chr11_7211|CRE_thripsis_5breaks_TFBS_full|ss_190
226	239	AATGGGTTAACAAG	Foxa2	0.0293475	0.130250964095789	+	derivatization:Sparc_chr11_7211|CRE_thripsis_5breaks_TFBS_full|ss_190
230	243	GGTTAACAAGTAAC	Hnf1b	0.00606835	0.422007983926294	-	derivatization:Sparc_chr11_7211|CRE_thripsis_5breaks_TFBS_full|ss_190
231	244	GTTAACAAGTAACT	Hnf1b	0.0142398	0.990270714364472	+	derivatization:Sparc_chr11_7211|CRE_thripsis_5breaks_TFBS_full|ss_190
233	244	TAACAAGTAACT	Jun_Atf3	0.027489	0.0686573613284396	+	derivatization:Sparc_chr11_7211|CRE_thripsis_5breaks_TFBS_full|ss_190
249	262	GTTATGTGCAGATA	Foxa2	0.033233	0.147495707974967	-	derivatization:Sparc_chr11_7211|CRE_thripsis_5breaks_TFBS_full|ss_190
255	266	TGCAGATAGGCA	Gata4/6	0.334159	0.480152785694343	+	derivatization:Sparc_chr11_7211|CRE_thripsis_5breaks_TFBS_full|ss_190
266	277	AGTGAGTGAATG	Jun_Atf3	0.0536473	0.133991125919284	-	derivatization:Sparc_chr11_7211|CRE_thripsis_5breaks_TFBS_full|ss_190
270	283	AGTGAATGATCCAA	Hnf1b	0.00225854	0.157064426411939	-	derivatization:Sparc_chr11_7211|CRE_thripsis_5breaks_TFBS_full|ss_190
270	281	AGTGAATGATCC	Jun_Atf3	0.0223744	0.0558829810217556	-	derivatization:Sparc_chr11_7211|CRE_thripsis_5breaks_TFBS_full|ss_190
271	284	GTGAATGATCCAAT	Hnf1b	0.000964397	0.0670665392857311	+	derivatization:Sparc_chr11_7211|CRE_thripsis_5breaks_TFBS_full|ss_190
274	285	AATGATCCAATG	Jun_Atf3	0.0750436	0.187431174673029	-	derivatization:Sparc_chr11_7211|CRE_thripsis_5breaks_TFBS_full|ss_190
1	12	TGTGAGTGAATG	Jun_Atf3	0.0603325	0.15068828449009	-	derivatization:Sparc_chr11_7211|CRE_thripsis_5breaks_TFBS_full|ss_191
5	18	AGTGAATGATCCAA	Hnf1b	0.00225854	0.157064426411939	-	derivatization:Sparc_chr11_7211|CRE_thripsis_5breaks_TFBS_full|ss_191
5	16	AGTGAATGATCC	Jun_Atf3	0.0223744	0.0558829810217556	-	derivatization:Sparc_chr11_7211|CRE_thripsis_5breaks_TFBS_full|ss_191
6	19	GTGAATGATCCAAT	Hnf1b	0.000964397	0.0670665392857311	+	derivatization:Sparc_chr11_7211|CRE_thripsis_5breaks_TFBS_full|ss_191
9	20	AATGATCCAATG	Jun_Atf3	0.0750436	0.187431174673029	-	derivatization:Sparc_chr11_7211|CRE_thripsis_5breaks_TFBS_full|ss_191
37	48	TGTTAGGTCATA	Jun_Atf3	0.211718	0.528793307349652	+	derivatization:Sparc_chr11_7211|CRE_thripsis_5breaks_TFBS_full|ss_191
47	58	TATGAGATATTG	Jun_Atf3	0.0740135	0.184858365625613	-	derivatization:Sparc_chr11_7211|CRE_thripsis_5breaks_TFBS_full|ss_191
48	59	ATGAGATATTGG	Gata4/6	0.165754	0.238171783013416	+	derivatization:Sparc_chr11_7211|CRE_thripsis_5breaks_TFBS_full|ss_191
52	65	GATATTGGTTAGTG	Foxa2	0.01776	0.0788229703498153	-	derivatization:Sparc_chr11_7211|CRE_thripsis_5breaks_TFBS_full|ss_191
67	78	CAAACAAAGAAG	Sox17	0.0506449	0.251795198655136	+	derivatization:Sparc_chr11_7211|CRE_thripsis_5breaks_TFBS_full|ss_191
72	83	AAAGAAGTCAGA	Jun_Atf3	0.0729606	0.182228610605688	+	derivatization:Sparc_chr11_7211|CRE_thripsis_5breaks_TFBS_full|ss_191
78	89	GTCAGATTGTAA	Gata4/6	0.078108	0.112233319422831	+	derivatization:Sparc_chr11_7211|CRE_thripsis_5breaks_TFBS_full|ss_191
79	90	TCAGATTGTAAT	Sox17	0.0232729	0.115707691767209	-	derivatization:Sparc_chr11_7211|CRE_thripsis_5breaks_TFBS_full|ss_191
80	91	CAGATTGTAATC	Jun_Atf3	0.023863	0.0596009535952765	+	derivatization:Sparc_chr11_7211|CRE_thripsis_5breaks_TFBS_full|ss_191
84	95	TTGTAATCTCCG	Gata4/6	0.286266	0.411335374326523	-	derivatization:Sparc_chr11_7211|CRE_thripsis_5breaks_TFBS_full|ss_191
95	106	GGTGACTTTTGT	Jun_Atf3	0.109971	0.274666909769356	-	derivatization:Sparc_chr11_7211|CRE_thripsis_5breaks_TFBS_full|ss_191
98	109	GACTTTTGTATC	Sox17	0.0152932	0.0760343950145568	-	derivatization:Sparc_chr11_7211|CRE_thripsis_5breaks_TFBS_full|ss_191
101	112	TTTTGTATCACT	Jun_Atf3	0.0714443	0.17844145367083	+	derivatization:Sparc_chr11_7211|CRE_thripsis_5breaks_TFBS_full|ss_191
102	113	TTTGTATCACTG	Gata4/6	0.146205	0.210081841376235	-	derivatization:Sparc_chr11_7211|CRE_thripsis_5breaks_TFBS_full|ss_191
115	126	ACGGGTGCAGAT	Klf4	0.0161208	0.0581132793233931	-	derivatization:Sparc_chr11_7211|CRE_thripsis_5breaks_TFBS_full|ss_191
120	131	TGCAGATAGGCA	Gata4/6	0.334159	0.480152785694343	+	derivatization:Sparc_chr11_7211|CRE_thripsis_5breaks_TFBS_full|ss_191
137	148	TTAGAGGTCACT	Jun_Atf3	0.0613324	0.153185665100236	+	derivatization:Sparc_chr11_7211|CRE_thripsis_5breaks_TFBS_full|ss_191
163	174	CCACTATCATGC	Gata4/6	0.146025	0.209823199527819	-	derivatization:Sparc_chr11_7211|CRE_thripsis_5breaks_TFBS_full|ss_191
176	187	CTGAAATCAATG	Gata4/6	0.071552	0.102813008543842	-	derivatization:Sparc_chr11_7211|CRE_thripsis_5breaks_TFBS_full|ss_191
179	190	AAATCAATGGGT	Sox17	0.0817395	0.406390646254045	+	derivatization:Sparc_chr11_7211|CRE_thripsis_5breaks_TFBS_full|ss_191
181	194	ATCAATGGGTTAAC	Hnf1b	0.00174869	0.121608203451032	+	derivatization:Sparc_chr11_7211|CRE_thripsis_5breaks_TFBS_full|ss_191
184	197	AATGGGTTAACAAG	Foxa2	0.0293475	0.130250964095789	+	derivatization:Sparc_chr11_7211|CRE_thripsis_5breaks_TFBS_full|ss_191
188	201	GGTTAACAAGTAAC	Hnf1b	0.00606835	0.422007983926294	-	derivatization:Sparc_chr11_7211|CRE_thripsis_5breaks_TFBS_full|ss_191
189	202	GTTAACAAGTAACT	Hnf1b	0.0142398	0.990270714364472	+	derivatization:Sparc_chr11_7211|CRE_thripsis_5breaks_TFBS_full|ss_191
191	202	TAACAAGTAACT	Jun_Atf3	0.027489	0.0686573613284396	+	derivatization:Sparc_chr11_7211|CRE_thripsis_5breaks_TFBS_full|ss_191
203	214	TTAGAATCGGGG	Gata4/6	0.0573427	0.082395677339934	-	derivatization:Sparc_chr11_7211|CRE_thripsis_5breaks_TFBS_full|ss_191
215	226	CCATAATCAGTA	Gata4/6	0.0767857	0.222632410496169	-	derivatization:Sparc_chr11_7211|CRE_thripsis_5breaks_TFBS_full|ss_191
228	239	TGAACAACAAAT	Sox17	0.010824	0.0538145248631786	+	derivatization:Sparc_chr11_7211|CRE_thripsis_5breaks_TFBS_full|ss_191
238	251	ATTCAGCAAAGATA	Foxa2	0.014668	0.0650999622235975	+	derivatization:Sparc_chr11_7211|CRE_thripsis_5breaks_TFBS_full|ss_191
244	255	CAAAGATAACCA	Gata4/6	0.566761	0.814378403612985	+	derivatization:Sparc_chr11_7211|CRE_thripsis_5breaks_TFBS_full|ss_191
255	268	ACTAAGCAAAGATA	Foxa2	0.0343138	0.152292547296706	+	derivatization:Sparc_chr11_7211|CRE_thripsis_5breaks_TFBS_full|ss_191
261	272	CAAAGATAGTGC	Gata4/6	0.190587	0.273854299800777	+	derivatization:Sparc_chr11_7211|CRE_thripsis_5breaks_TFBS_full|ss_191
287	298	AACCATTCTTCA	Sox17	0.042812	0.212851758910052	-	derivatization:Sparc_chr11_7211|CRE_thripsis_5breaks_TFBS_full|ss_191
3	16	ATTCAGCAAAGATA	Foxa2	0.014668	0.0650999622235975	+	derivatization:Sparc_chr11_7211|CRE_thripsis_5breaks_TFBS_full|ss_192
9	20	CAAAGATAACCA	Gata4/6	0.566761	0.814378403612985	+	derivatization:Sparc_chr11_7211|CRE_thripsis_5breaks_TFBS_full|ss_192
20	33	ACTAAGCAAAGATA	Foxa2	0.0343138	0.152292547296706	+	derivatization:Sparc_chr11_7211|CRE_thripsis_5breaks_TFBS_full|ss_192
26	37	CAAAGATAGTGC	Gata4/6	0.190587	0.273854299800777	+	derivatization:Sparc_chr11_7211|CRE_thripsis_5breaks_TFBS_full|ss_192
50	61	GGTTAGGTCATA	Jun_Atf3	0.234561	0.585846677964281	+	derivatization:Sparc_chr11_7211|CRE_thripsis_5breaks_TFBS_full|ss_192
60	71	TATGAGATATTG	Jun_Atf3	0.0740135	0.184858365625613	-	derivatization:Sparc_chr11_7211|CRE_thripsis_5breaks_TFBS_full|ss_192
61	72	ATGAGATATTGG	Gata4/6	0.165754	0.238171783013416	+	derivatization:Sparc_chr11_7211|CRE_thripsis_5breaks_TFBS_full|ss_192
65	78	GATATTGGTTAGTG	Foxa2	0.01776	0.0788229703498153	-	derivatization:Sparc_chr11_7211|CRE_thripsis_5breaks_TFBS_full|ss_192
79	90	TGCAGATAGGCA	Gata4/6	0.334159	0.480152785694343	+	derivatization:Sparc_chr11_7211|CRE_thripsis_5breaks_TFBS_full|ss_192
90	101	AGTGAGTGAATG	Jun_Atf3	0.0536473	0.133991125919284	-	derivatization:Sparc_chr11_7211|CRE_thripsis_5breaks_TFBS_full|ss_192
94	107	AGTGAATGATCCAA	Hnf1b	0.00225854	0.157064426411939	-	derivatization:Sparc_chr11_7211|CRE_thripsis_5breaks_TFBS_full|ss_192
94	105	AGTGAATGATCC	Jun_Atf3	0.0223744	0.0558829810217556	-	derivatization:Sparc_chr11_7211|CRE_thripsis_5breaks_TFBS_full|ss_192
95	108	GTGAATGATCCAAT	Hnf1b	0.000964397	0.0670665392857311	+	derivatization:Sparc_chr11_7211|CRE_thripsis_5breaks_TFBS_full|ss_192
98	109	AATGATCCAATG	Jun_Atf3	0.0750436	0.187431174673029	-	derivatization:Sparc_chr11_7211|CRE_thripsis_5breaks_TFBS_full|ss_192
128	139	AACCATTCTTCA	Sox17	0.042812	0.212851758910052	-	derivatization:Sparc_chr11_7211|CRE_thripsis_5breaks_TFBS_full|ss_192
147	158	TTAGAGGTCACT	Jun_Atf3	0.0613324	0.153185665100236	+	derivatization:Sparc_chr11_7211|CRE_thripsis_5breaks_TFBS_full|ss_192
173	184	CCACTATCATGC	Gata4/6	0.146025	0.209823199527819	-	derivatization:Sparc_chr11_7211|CRE_thripsis_5breaks_TFBS_full|ss_192
184	195	CTCTGTGTCAAA	Jun_Atf3	0.0305605	0.0763288330196726	+	derivatization:Sparc_chr11_7211|CRE_thripsis_5breaks_TFBS_full|ss_192
192	203	CAAACAAAGAAG	Sox17	0.0506449	0.251795198655136	+	derivatization:Sparc_chr11_7211|CRE_thripsis_5breaks_TFBS_full|ss_192
197	208	AAAGAAGTCAGA	Jun_Atf3	0.0729606	0.182228610605688	+	derivatization:Sparc_chr11_7211|CRE_thripsis_5breaks_TFBS_full|ss_192
203	214	GTCAGATTGTAA	Gata4/6	0.078108	0.112233319422831	+	derivatization:Sparc_chr11_7211|CRE_thripsis_5breaks_TFBS_full|ss_192
204	215	TCAGATTGTAAT	Sox17	0.0232729	0.115707691767209	-	derivatization:Sparc_chr11_7211|CRE_thripsis_5breaks_TFBS_full|ss_192
205	216	CAGATTGTAATC	Jun_Atf3	0.023863	0.0596009535952765	+	derivatization:Sparc_chr11_7211|CRE_thripsis_5breaks_TFBS_full|ss_192
209	220	TTGTAATCTCCG	Gata4/6	0.286266	0.411335374326523	-	derivatization:Sparc_chr11_7211|CRE_thripsis_5breaks_TFBS_full|ss_192
220	231	GGTGACTTTTGT	Jun_Atf3	0.109971	0.274666909769356	-	derivatization:Sparc_chr11_7211|CRE_thripsis_5breaks_TFBS_full|ss_192
223	234	GACTTTTGTATC	Sox17	0.0152932	0.0760343950145568	-	derivatization:Sparc_chr11_7211|CRE_thripsis_5breaks_TFBS_full|ss_192
226	237	TTTTGTATCACT	Jun_Atf3	0.0714443	0.17844145367083	+	derivatization:Sparc_chr11_7211|CRE_thripsis_5breaks_TFBS_full|ss_192
227	238	TTTGTATCACTG	Gata4/6	0.146205	0.210081841376235	-	derivatization:Sparc_chr11_7211|CRE_thripsis_5breaks_TFBS_full|ss_192
241	252	CGGAAATCAATG	Gata4/6	0.0594437	0.0854146024706167	-	derivatization:Sparc_chr11_7211|CRE_thripsis_5breaks_TFBS_full|ss_192
244	255	AAATCAATGGGT	Sox17	0.0817395	0.406390646254045	+	derivatization:Sparc_chr11_7211|CRE_thripsis_5breaks_TFBS_full|ss_192
246	259	ATCAATGGGTTAAC	Hnf1b	0.00174869	0.121608203451032	+	derivatization:Sparc_chr11_7211|CRE_thripsis_5breaks_TFBS_full|ss_192
249	262	AATGGGTTAACAAG	Foxa2	0.0293475	0.130250964095789	+	derivatization:Sparc_chr11_7211|CRE_thripsis_5breaks_TFBS_full|ss_192
253	266	GGTTAACAAGTAAC	Hnf1b	0.00606835	0.422007983926294	-	derivatization:Sparc_chr11_7211|CRE_thripsis_5breaks_TFBS_full|ss_192
254	267	GTTAACAAGTAACT	Hnf1b	0.0142398	0.990270714364472	+	derivatization:Sparc_chr11_7211|CRE_thripsis_5breaks_TFBS_full|ss_192
256	267	TAACAAGTAACT	Jun_Atf3	0.027489	0.0686573613284396	+	derivatization:Sparc_chr11_7211|CRE_thripsis_5breaks_TFBS_full|ss_192
268	279	TTAGAATCGGGG	Gata4/6	0.0573427	0.082395677339934	-	derivatization:Sparc_chr11_7211|CRE_thripsis_5breaks_TFBS_full|ss_192
280	291	CCATAATCAGTA	Gata4/6	0.0767857	0.222632410496169	-	derivatization:Sparc_chr11_7211|CRE_thripsis_5breaks_TFBS_full|ss_192
3	14	TGCAGATAGGCA	Gata4/6	0.334159	0.480152785694343	+	derivatization:Sparc_chr11_7211|CRE_thripsis_5breaks_TFBS_full|ss_193
14	25	AGTGAGTGAATG	Jun_Atf3	0.0536473	0.133991125919284	-	derivatization:Sparc_chr11_7211|CRE_thripsis_5breaks_TFBS_full|ss_193
18	31	AGTGAATGATCCAA	Hnf1b	0.00225854	0.157064426411939	-	derivatization:Sparc_chr11_7211|CRE_thripsis_5breaks_TFBS_full|ss_193
18	29	AGTGAATGATCC	Jun_Atf3	0.0223744	0.0558829810217556	-	derivatization:Sparc_chr11_7211|CRE_thripsis_5breaks_TFBS_full|ss_193
19	32	GTGAATGATCCAAT	Hnf1b	0.000964397	0.0670665392857311	+	derivatization:Sparc_chr11_7211|CRE_thripsis_5breaks_TFBS_full|ss_193
22	33	AATGATCCAATG	Jun_Atf3	0.0750436	0.187431174673029	-	derivatization:Sparc_chr11_7211|CRE_thripsis_5breaks_TFBS_full|ss_193
58	69	CCATAATCAGTA	Gata4/6	0.0767857	0.222632410496169	-	derivatization:Sparc_chr11_7211|CRE_thripsis_5breaks_TFBS_full|ss_193
71	82	TGAACAACAAAT	Sox17	0.010824	0.0538145248631786	+	derivatization:Sparc_chr11_7211|CRE_thripsis_5breaks_TFBS_full|ss_193
81	94	ATTCAGCAAAGATA	Foxa2	0.014668	0.0650999622235975	+	derivatization:Sparc_chr11_7211|CRE_thripsis_5breaks_TFBS_full|ss_193
87	98	CAAAGATAACCA	Gata4/6	0.566761	0.814378403612985	+	derivatization:Sparc_chr11_7211|CRE_thripsis_5breaks_TFBS_full|ss_193
98	111	ACTAAGCAAAGATA	Foxa2	0.0343138	0.152292547296706	+	derivatization:Sparc_chr11_7211|CRE_thripsis_5breaks_TFBS_full|ss_193
104	115	CAAAGATAGTGC	Gata4/6	0.190587	0.273854299800777	+	derivatization:Sparc_chr11_7211|CRE_thripsis_5breaks_TFBS_full|ss_193
130	141	AACCATTCTTCA	Sox17	0.042812	0.212851758910052	-	derivatization:Sparc_chr11_7211|CRE_thripsis_5breaks_TFBS_full|ss_193
148	159	CCACTATCATGC	Gata4/6	0.146025	0.209823199527819	-	derivatization:Sparc_chr11_7211|CRE_thripsis_5breaks_TFBS_full|ss_193
160	171	TCTGAGGTCATA	Jun_Atf3	0.0877986	0.219288450082984	+	derivatization:Sparc_chr11_7211|CRE_thripsis_5breaks_TFBS_full|ss_193
170	181	TATGAGATATTG	Jun_Atf3	0.0740135	0.184858365625613	-	derivatization:Sparc_chr11_7211|CRE_thripsis_5breaks_TFBS_full|ss_193
171	182	ATGAGATATTGG	Gata4/6	0.165754	0.238171783013416	+	derivatization:Sparc_chr11_7211|CRE_thripsis_5breaks_TFBS_full|ss_193
175	188	GATATTGGTTAGTG	Foxa2	0.01776	0.0788229703498153	-	derivatization:Sparc_chr11_7211|CRE_thripsis_5breaks_TFBS_full|ss_193
190	201	CAAACAAAGAAG	Sox17	0.0506449	0.251795198655136	+	derivatization:Sparc_chr11_7211|CRE_thripsis_5breaks_TFBS_full|ss_193
195	206	AAAGAAGTCAGA	Jun_Atf3	0.0729606	0.182228610605688	+	derivatization:Sparc_chr11_7211|CRE_thripsis_5breaks_TFBS_full|ss_193
201	212	GTCAGATTGTAA	Gata4/6	0.078108	0.112233319422831	+	derivatization:Sparc_chr11_7211|CRE_thripsis_5breaks_TFBS_full|ss_193
202	213	TCAGATTGTAAT	Sox17	0.0232729	0.115707691767209	-	derivatization:Sparc_chr11_7211|CRE_thripsis_5breaks_TFBS_full|ss_193
203	214	CAGATTGTAATC	Jun_Atf3	0.023863	0.0596009535952765	+	derivatization:Sparc_chr11_7211|CRE_thripsis_5breaks_TFBS_full|ss_193
207	218	TTGTAATCTCCG	Gata4/6	0.286266	0.411335374326523	-	derivatization:Sparc_chr11_7211|CRE_thripsis_5breaks_TFBS_full|ss_193
218	229	GGTGACTTTTGT	Jun_Atf3	0.109971	0.274666909769356	-	derivatization:Sparc_chr11_7211|CRE_thripsis_5breaks_TFBS_full|ss_193
221	232	GACTTTTGTATC	Sox17	0.0152932	0.0760343950145568	-	derivatization:Sparc_chr11_7211|CRE_thripsis_5breaks_TFBS_full|ss_193
224	235	TTTTGTATCACT	Jun_Atf3	0.0714443	0.17844145367083	+	derivatization:Sparc_chr11_7211|CRE_thripsis_5breaks_TFBS_full|ss_193
225	236	TTTGTATCACTG	Gata4/6	0.146205	0.210081841376235	-	derivatization:Sparc_chr11_7211|CRE_thripsis_5breaks_TFBS_full|ss_193
239	250	CGGAAATCAATG	Gata4/6	0.0594437	0.0854146024706167	-	derivatization:Sparc_chr11_7211|CRE_thripsis_5breaks_TFBS_full|ss_193
242	253	AAATCAATGGGT	Sox17	0.0817395	0.406390646254045	+	derivatization:Sparc_chr11_7211|CRE_thripsis_5breaks_TFBS_full|ss_193
244	257	ATCAATGGGTTAAC	Hnf1b	0.00174869	0.121608203451032	+	derivatization:Sparc_chr11_7211|CRE_thripsis_5breaks_TFBS_full|ss_193
247	260	AATGGGTTAACAAG	Foxa2	0.0293475	0.130250964095789	+	derivatization:Sparc_chr11_7211|CRE_thripsis_5breaks_TFBS_full|ss_193
251	264	GGTTAACAAGTAAC	Hnf1b	0.00606835	0.422007983926294	-	derivatization:Sparc_chr11_7211|CRE_thripsis_5breaks_TFBS_full|ss_193
252	265	GTTAACAAGTAACT	Hnf1b	0.0142398	0.990270714364472	+	derivatization:Sparc_chr11_7211|CRE_thripsis_5breaks_TFBS_full|ss_193
254	265	TAACAAGTAACT	Jun_Atf3	0.027489	0.0686573613284396	+	derivatization:Sparc_chr11_7211|CRE_thripsis_5breaks_TFBS_full|ss_193
266	277	TTAGAATCAGTT	Gata4/6	0.0549447	0.0789499931593641	-	derivatization:Sparc_chr11_7211|CRE_thripsis_5breaks_TFBS_full|ss_193
277	288	TTAGAGGTCACT	Jun_Atf3	0.0613324	0.153185665100236	+	derivatization:Sparc_chr11_7211|CRE_thripsis_5breaks_TFBS_full|ss_193
1	12	GGTGACTTTTGT	Jun_Atf3	0.109971	0.274666909769356	-	derivatization:Sparc_chr11_7211|CRE_thripsis_5breaks_TFBS_full|ss_194
4	15	GACTTTTGTATC	Sox17	0.0152932	0.0760343950145568	-	derivatization:Sparc_chr11_7211|CRE_thripsis_5breaks_TFBS_full|ss_194
7	18	TTTTGTATCACT	Jun_Atf3	0.0714443	0.17844145367083	+	derivatization:Sparc_chr11_7211|CRE_thripsis_5breaks_TFBS_full|ss_194
8	19	TTTGTATCACTG	Gata4/6	0.146205	0.210081841376235	-	derivatization:Sparc_chr11_7211|CRE_thripsis_5breaks_TFBS_full|ss_194
22	33	CGGAAATCAATG	Gata4/6	0.0594437	0.0854146024706167	-	derivatization:Sparc_chr11_7211|CRE_thripsis_5breaks_TFBS_full|ss_194
25	36	AAATCAATGGGT	Sox17	0.0817395	0.406390646254045	+	derivatization:Sparc_chr11_7211|CRE_thripsis_5breaks_TFBS_full|ss_194
27	40	ATCAATGGGTTAAC	Hnf1b	0.00174869	0.121608203451032	+	derivatization:Sparc_chr11_7211|CRE_thripsis_5breaks_TFBS_full|ss_194
30	43	AATGGGTTAACAAG	Foxa2	0.0293475	0.130250964095789	+	derivatization:Sparc_chr11_7211|CRE_thripsis_5breaks_TFBS_full|ss_194
34	47	GGTTAACAAGTAAC	Hnf1b	0.00606835	0.422007983926294	-	derivatization:Sparc_chr11_7211|CRE_thripsis_5breaks_TFBS_full|ss_194
35	48	GTTAACAAGTAACT	Hnf1b	0.0142398	0.990270714364472	+	derivatization:Sparc_chr11_7211|CRE_thripsis_5breaks_TFBS_full|ss_194
37	48	TAACAAGTAACT	Jun_Atf3	0.027489	0.0686573613284396	+	derivatization:Sparc_chr11_7211|CRE_thripsis_5breaks_TFBS_full|ss_194
49	60	TTAGAATCGGGG	Gata4/6	0.0573427	0.082395677339934	-	derivatization:Sparc_chr11_7211|CRE_thripsis_5breaks_TFBS_full|ss_194
61	72	CCATAATCAGTA	Gata4/6	0.0767857	0.222632410496169	-	derivatization:Sparc_chr11_7211|CRE_thripsis_5breaks_TFBS_full|ss_194
74	85	TGAACAACAAAT	Sox17	0.010824	0.0538145248631786	+	derivatization:Sparc_chr11_7211|CRE_thripsis_5breaks_TFBS_full|ss_194
84	97	ATTCAGCAAAGATA	Foxa2	0.014668	0.0650999622235975	+	derivatization:Sparc_chr11_7211|CRE_thripsis_5breaks_TFBS_full|ss_194
90	101	CAAAGATAACCA	Gata4/6	0.566761	0.814378403612985	+	derivatization:Sparc_chr11_7211|CRE_thripsis_5breaks_TFBS_full|ss_194
101	114	ACTAAGCAAAGATA	Foxa2	0.0343138	0.152292547296706	+	derivatization:Sparc_chr11_7211|CRE_thripsis_5breaks_TFBS_full|ss_194
107	118	CAAAGATAGTGC	Gata4/6	0.190587	0.273854299800777	+	derivatization:Sparc_chr11_7211|CRE_thripsis_5breaks_TFBS_full|ss_194
133	144	AACCATTCTTCA	Sox17	0.042812	0.212851758910052	-	derivatization:Sparc_chr11_7211|CRE_thripsis_5breaks_TFBS_full|ss_194
152	163	TTAGAGGTCACT	Jun_Atf3	0.0613324	0.153185665100236	+	derivatization:Sparc_chr11_7211|CRE_thripsis_5breaks_TFBS_full|ss_194
174	187	AGTGAATGATCCAA	Hnf1b	0.00225854	0.157064426411939	-	derivatization:Sparc_chr11_7211|CRE_thripsis_5breaks_TFBS_full|ss_194
174	185	AGTGAATGATCC	Jun_Atf3	0.0223744	0.0558829810217556	-	derivatization:Sparc_chr11_7211|CRE_thripsis_5breaks_TFBS_full|ss_194
175	188	GTGAATGATCCAAT	Hnf1b	0.000964397	0.0670665392857311	+	derivatization:Sparc_chr11_7211|CRE_thripsis_5breaks_TFBS_full|ss_194
178	189	AATGATCCAATG	Jun_Atf3	0.0750436	0.187431174673029	-	derivatization:Sparc_chr11_7211|CRE_thripsis_5breaks_TFBS_full|ss_194
206	217	TGTTAGGTCATA	Jun_Atf3	0.211718	0.528793307349652	+	derivatization:Sparc_chr11_7211|CRE_thripsis_5breaks_TFBS_full|ss_194
216	227	TATGAGATATTG	Jun_Atf3	0.0740135	0.184858365625613	-	derivatization:Sparc_chr11_7211|CRE_thripsis_5breaks_TFBS_full|ss_194
217	228	ATGAGATATTGG	Gata4/6	0.165754	0.238171783013416	+	derivatization:Sparc_chr11_7211|CRE_thripsis_5breaks_TFBS_full|ss_194
221	234	GATATTGGTTAGTG	Foxa2	0.01776	0.0788229703498153	-	derivatization:Sparc_chr11_7211|CRE_thripsis_5breaks_TFBS_full|ss_194
236	247	CAAACAAAGAAG	Sox17	0.0506449	0.251795198655136	+	derivatization:Sparc_chr11_7211|CRE_thripsis_5breaks_TFBS_full|ss_194
241	252	AAAGAAGTCAGA	Jun_Atf3	0.0729606	0.182228610605688	+	derivatization:Sparc_chr11_7211|CRE_thripsis_5breaks_TFBS_full|ss_194
247	258	GTCAGATTGTAA	Gata4/6	0.078108	0.112233319422831	+	derivatization:Sparc_chr11_7211|CRE_thripsis_5breaks_TFBS_full|ss_194
248	259	TCAGATTGTAAT	Sox17	0.0232729	0.115707691767209	-	derivatization:Sparc_chr11_7211|CRE_thripsis_5breaks_TFBS_full|ss_194
249	260	CAGATTGTAATC	Jun_Atf3	0.023863	0.0596009535952765	+	derivatization:Sparc_chr11_7211|CRE_thripsis_5breaks_TFBS_full|ss_194
253	264	TTGTAATCTCCG	Gata4/6	0.286266	0.411335374326523	-	derivatization:Sparc_chr11_7211|CRE_thripsis_5breaks_TFBS_full|ss_194
267	278	TGCAGATAGGCA	Gata4/6	0.334159	0.480152785694343	+	derivatization:Sparc_chr11_7211|CRE_thripsis_5breaks_TFBS_full|ss_194
286	297	CCACTATCATGC	Gata4/6	0.146025	0.209823199527819	-	derivatization:Sparc_chr11_7211|CRE_thripsis_5breaks_TFBS_full|ss_194
20	31	CCACTATCATGC	Gata4/6	0.146025	0.209823199527819	-	derivatization:Sparc_chr11_7211|CRE_thripsis_5breaks_TFBS_full|ss_195
39	50	TGTTAGGTCATA	Jun_Atf3	0.211718	0.528793307349652	+	derivatization:Sparc_chr11_7211|CRE_thripsis_5breaks_TFBS_full|ss_195
49	60	TATGAGATATTG	Jun_Atf3	0.0740135	0.184858365625613	-	derivatization:Sparc_chr11_7211|CRE_thripsis_5breaks_TFBS_full|ss_195
50	61	ATGAGATATTGG	Gata4/6	0.165754	0.238171783013416	+	derivatization:Sparc_chr11_7211|CRE_thripsis_5breaks_TFBS_full|ss_195
54	67	GATATTGGTTAGTG	Foxa2	0.01776	0.0788229703498153	-	derivatization:Sparc_chr11_7211|CRE_thripsis_5breaks_TFBS_full|ss_195
69	80	CAAACAAAGAAG	Sox17	0.0506449	0.251795198655136	+	derivatization:Sparc_chr11_7211|CRE_thripsis_5breaks_TFBS_full|ss_195
74	85	AAAGAAGTCAGA	Jun_Atf3	0.0729606	0.182228610605688	+	derivatization:Sparc_chr11_7211|CRE_thripsis_5breaks_TFBS_full|ss_195
80	91	GTCAGATTGTAA	Gata4/6	0.078108	0.112233319422831	+	derivatization:Sparc_chr11_7211|CRE_thripsis_5breaks_TFBS_full|ss_195
81	92	TCAGATTGTAAT	Sox17	0.0232729	0.115707691767209	-	derivatization:Sparc_chr11_7211|CRE_thripsis_5breaks_TFBS_full|ss_195
82	93	CAGATTGTAATC	Jun_Atf3	0.023863	0.0596009535952765	+	derivatization:Sparc_chr11_7211|CRE_thripsis_5breaks_TFBS_full|ss_195
86	97	TTGTAATCTCCG	Gata4/6	0.286266	0.411335374326523	-	derivatization:Sparc_chr11_7211|CRE_thripsis_5breaks_TFBS_full|ss_195
97	108	GGTGACTTTTGT	Jun_Atf3	0.109971	0.274666909769356	-	derivatization:Sparc_chr11_7211|CRE_thripsis_5breaks_TFBS_full|ss_195
100	111	GACTTTTGTATC	Sox17	0.0152932	0.0760343950145568	-	derivatization:Sparc_chr11_7211|CRE_thripsis_5breaks_TFBS_full|ss_195
103	114	TTTTGTATCACT	Jun_Atf3	0.0714443	0.17844145367083	+	derivatization:Sparc_chr11_7211|CRE_thripsis_5breaks_TFBS_full|ss_195
104	115	TTTGTATCACTG	Gata4/6	0.146205	0.210081841376235	-	derivatization:Sparc_chr11_7211|CRE_thripsis_5breaks_TFBS_full|ss_195
118	129	CGGAAATCAATG	Gata4/6	0.0594437	0.0854146024706167	-	derivatization:Sparc_chr11_7211|CRE_thripsis_5breaks_TFBS_full|ss_195
121	132	AAATCAATGGGT	Sox17	0.0817395	0.406390646254045	+	derivatization:Sparc_chr11_7211|CRE_thripsis_5breaks_TFBS_full|ss_195
123	136	ATCAATGGGTTAAC	Hnf1b	0.00174869	0.121608203451032	+	derivatization:Sparc_chr11_7211|CRE_thripsis_5breaks_TFBS_full|ss_195
126	139	AATGGGTTAACAAG	Foxa2	0.0293475	0.130250964095789	+	derivatization:Sparc_chr11_7211|CRE_thripsis_5breaks_TFBS_full|ss_195
130	143	GGTTAACAAGTAAC	Hnf1b	0.00606835	0.422007983926294	-	derivatization:Sparc_chr11_7211|CRE_thripsis_5breaks_TFBS_full|ss_195
131	144	GTTAACAAGTAACT	Hnf1b	0.0142398	0.990270714364472	+	derivatization:Sparc_chr11_7211|CRE_thripsis_5breaks_TFBS_full|ss_195
133	144	TAACAAGTAACT	Jun_Atf3	0.027489	0.0686573613284396	+	derivatization:Sparc_chr11_7211|CRE_thripsis_5breaks_TFBS_full|ss_195
146	157	TGCAGATAGGCA	Gata4/6	0.334159	0.480152785694343	+	derivatization:Sparc_chr11_7211|CRE_thripsis_5breaks_TFBS_full|ss_195
157	168	AGTGAGTGAATG	Jun_Atf3	0.0536473	0.133991125919284	-	derivatization:Sparc_chr11_7211|CRE_thripsis_5breaks_TFBS_full|ss_195
161	172	AGTGAATGATCC	Jun_Atf3	0.0223744	0.0558829810217556	-	derivatization:Sparc_chr11_7211|CRE_thripsis_5breaks_TFBS_full|ss_195
165	176	AATGATCCTTTA	Jun_Atf3	0.0230789	0.0576425616196633	-	derivatization:Sparc_chr11_7211|CRE_thripsis_5breaks_TFBS_full|ss_195
174	185	TTAGAATCGGGG	Gata4/6	0.0573427	0.082395677339934	-	derivatization:Sparc_chr11_7211|CRE_thripsis_5breaks_TFBS_full|ss_195
186	197	CCATAATCAGTA	Gata4/6	0.0767857	0.222632410496169	-	derivatization:Sparc_chr11_7211|CRE_thripsis_5breaks_TFBS_full|ss_195
199	210	TGAACAACAAAT	Sox17	0.010824	0.0538145248631786	+	derivatization:Sparc_chr11_7211|CRE_thripsis_5breaks_TFBS_full|ss_195
209	222	ATTCAGCAAAGATA	Foxa2	0.014668	0.0650999622235975	+	derivatization:Sparc_chr11_7211|CRE_thripsis_5breaks_TFBS_full|ss_195
215	226	CAAAGATAACCA	Gata4/6	0.566761	0.814378403612985	+	derivatization:Sparc_chr11_7211|CRE_thripsis_5breaks_TFBS_full|ss_195
226	239	ACTAAGCAAAGATA	Foxa2	0.0343138	0.152292547296706	+	derivatization:Sparc_chr11_7211|CRE_thripsis_5breaks_TFBS_full|ss_195
232	243	CAAAGATAGTGC	Gata4/6	0.190587	0.273854299800777	+	derivatization:Sparc_chr11_7211|CRE_thripsis_5breaks_TFBS_full|ss_195
258	269	AACCATTCTTCA	Sox17	0.042812	0.212851758910052	-	derivatization:Sparc_chr11_7211|CRE_thripsis_5breaks_TFBS_full|ss_195
277	288	TTAGAGGTCACT	Jun_Atf3	0.0613324	0.153185665100236	+	derivatization:Sparc_chr11_7211|CRE_thripsis_5breaks_TFBS_full|ss_195
10	21	TATGAGATATTG	Jun_Atf3	0.0740135	0.184858365625613	-	derivatization:Sparc_chr11_7211|CRE_thripsis_5breaks_TFBS_full|ss_196
11	22	ATGAGATATTGG	Gata4/6	0.165754	0.238171783013416	+	derivatization:Sparc_chr11_7211|CRE_thripsis_5breaks_TFBS_full|ss_196
15	28	GATATTGGTTAGTG	Foxa2	0.01776	0.0788229703498153	-	derivatization:Sparc_chr11_7211|CRE_thripsis_5breaks_TFBS_full|ss_196
30	41	CAAACAAAGAAG	Sox17	0.0506449	0.251795198655136	+	derivatization:Sparc_chr11_7211|CRE_thripsis_5breaks_TFBS_full|ss_196
35	46	AAAGAAGTCAGA	Jun_Atf3	0.0729606	0.182228610605688	+	derivatization:Sparc_chr11_7211|CRE_thripsis_5breaks_TFBS_full|ss_196
41	52	GTCAGATTGTAA	Gata4/6	0.078108	0.112233319422831	+	derivatization:Sparc_chr11_7211|CRE_thripsis_5breaks_TFBS_full|ss_196
42	53	TCAGATTGTAAT	Sox17	0.0232729	0.115707691767209	-	derivatization:Sparc_chr11_7211|CRE_thripsis_5breaks_TFBS_full|ss_196
43	54	CAGATTGTAATC	Jun_Atf3	0.023863	0.0596009535952765	+	derivatization:Sparc_chr11_7211|CRE_thripsis_5breaks_TFBS_full|ss_196
47	58	TTGTAATCTCCG	Gata4/6	0.286266	0.411335374326523	-	derivatization:Sparc_chr11_7211|CRE_thripsis_5breaks_TFBS_full|ss_196
58	69	GGTGACTTTTGT	Jun_Atf3	0.109971	0.274666909769356	-	derivatization:Sparc_chr11_7211|CRE_thripsis_5breaks_TFBS_full|ss_196
61	72	GACTTTTGTATC	Sox17	0.0152932	0.0760343950145568	-	derivatization:Sparc_chr11_7211|CRE_thripsis_5breaks_TFBS_full|ss_196
64	75	TTTTGTATCACT	Jun_Atf3	0.0714443	0.17844145367083	+	derivatization:Sparc_chr11_7211|CRE_thripsis_5breaks_TFBS_full|ss_196
65	76	TTTGTATCACTG	Gata4/6	0.146205	0.210081841376235	-	derivatization:Sparc_chr11_7211|CRE_thripsis_5breaks_TFBS_full|ss_196
79	90	CGGAAATCAATG	Gata4/6	0.0594437	0.0854146024706167	-	derivatization:Sparc_chr11_7211|CRE_thripsis_5breaks_TFBS_full|ss_196
82	93	AAATCAATGGGT	Sox17	0.0817395	0.406390646254045	+	derivatization:Sparc_chr11_7211|CRE_thripsis_5breaks_TFBS_full|ss_196
84	97	ATCAATGGGTTAAC	Hnf1b	0.00174869	0.121608203451032	+	derivatization:Sparc_chr11_7211|CRE_thripsis_5breaks_TFBS_full|ss_196
87	100	AATGGGTTAACAAG	Foxa2	0.0293475	0.130250964095789	+	derivatization:Sparc_chr11_7211|CRE_thripsis_5breaks_TFBS_full|ss_196
91	104	GGTTAACAAGTAAG	Hnf1b	0.00159423	0.110866675161257	-	derivatization:Sparc_chr11_7211|CRE_thripsis_5breaks_TFBS_full|ss_196
92	105	GTTAACAAGTAAGC	Hnf1b	0.00135867	0.0944852534084451	+	derivatization:Sparc_chr11_7211|CRE_thripsis_5breaks_TFBS_full|ss_196
117	128	TTAGAATCGGGG	Gata4/6	0.0573427	0.082395677339934	-	derivatization:Sparc_chr11_7211|CRE_thripsis_5breaks_TFBS_full|ss_196
129	140	CCATAATCAGTA	Gata4/6	0.0767857	0.222632410496169	-	derivatization:Sparc_chr11_7211|CRE_thripsis_5breaks_TFBS_full|ss_196
142	153	TGAACAACAAAT	Sox17	0.010824	0.0538145248631786	+	derivatization:Sparc_chr11_7211|CRE_thripsis_5breaks_TFBS_full|ss_196
160	171	TGCAGATAGGCA	Gata4/6	0.334159	0.480152785694343	+	derivatization:Sparc_chr11_7211|CRE_thripsis_5breaks_TFBS_full|ss_196
171	182	AGTGAGTGAATG	Jun_Atf3	0.0536473	0.133991125919284	-	derivatization:Sparc_chr11_7211|CRE_thripsis_5breaks_TFBS_full|ss_196
175	188	AGTGAATGATCCAA	Hnf1b	0.00225854	0.157064426411939	-	derivatization:Sparc_chr11_7211|CRE_thripsis_5breaks_TFBS_full|ss_196
175	186	AGTGAATGATCC	Jun_Atf3	0.0223744	0.0558829810217556	-	derivatization:Sparc_chr11_7211|CRE_thripsis_5breaks_TFBS_full|ss_196
176	189	GTGAATGATCCAAT	Hnf1b	0.000964397	0.0670665392857311	+	derivatization:Sparc_chr11_7211|CRE_thripsis_5breaks_TFBS_full|ss_196
179	190	AATGATCCAATG	Jun_Atf3	0.0750436	0.187431174673029	-	derivatization:Sparc_chr11_7211|CRE_thripsis_5breaks_TFBS_full|ss_196
193	204	GGGACAAAGATA	Sox17	0.0157586	0.0783482604867781	+	derivatization:Sparc_chr11_7211|CRE_thripsis_5breaks_TFBS_full|ss_196
197	208	CAAAGATAACCA	Gata4/6	0.566761	0.814378403612985	+	derivatization:Sparc_chr11_7211|CRE_thripsis_5breaks_TFBS_full|ss_196
208	221	ACTAAGCAAAGATA	Foxa2	0.0343138	0.152292547296706	+	derivatization:Sparc_chr11_7211|CRE_thripsis_5breaks_TFBS_full|ss_196
214	225	CAAAGATAGTGC	Gata4/6	0.190587	0.273854299800777	+	derivatization:Sparc_chr11_7211|CRE_thripsis_5breaks_TFBS_full|ss_196
240	251	AACCATTCTTCA	Sox17	0.042812	0.212851758910052	-	derivatization:Sparc_chr11_7211|CRE_thripsis_5breaks_TFBS_full|ss_196
259	270	TTAGAGGTCACT	Jun_Atf3	0.0613324	0.153185665100236	+	derivatization:Sparc_chr11_7211|CRE_thripsis_5breaks_TFBS_full|ss_196
285	296	CCACTATCATGC	Gata4/6	0.146025	0.209823199527819	-	derivatization:Sparc_chr11_7211|CRE_thripsis_5breaks_TFBS_full|ss_196
1	12	GACTTTTGTATC	Sox17	0.0152932	0.0760343950145568	-	derivatization:Sparc_chr11_7211|CRE_thripsis_5breaks_TFBS_full|ss_197
4	15	TTTTGTATCACT	Jun_Atf3	0.0714443	0.17844145367083	+	derivatization:Sparc_chr11_7211|CRE_thripsis_5breaks_TFBS_full|ss_197
5	16	TTTGTATCACTG	Gata4/6	0.146205	0.210081841376235	-	derivatization:Sparc_chr11_7211|CRE_thripsis_5breaks_TFBS_full|ss_197
19	30	CGGAAATCAATG	Gata4/6	0.0594437	0.0854146024706167	-	derivatization:Sparc_chr11_7211|CRE_thripsis_5breaks_TFBS_full|ss_197
22	33	AAATCAATGGGT	Sox17	0.0817395	0.406390646254045	+	derivatization:Sparc_chr11_7211|CRE_thripsis_5breaks_TFBS_full|ss_197
24	37	ATCAATGGGTTAAC	Hnf1b	0.00174869	0.121608203451032	+	derivatization:Sparc_chr11_7211|CRE_thripsis_5breaks_TFBS_full|ss_197
27	40	AATGGGTTAACAAG	Foxa2	0.0293475	0.130250964095789	+	derivatization:Sparc_chr11_7211|CRE_thripsis_5breaks_TFBS_full|ss_197
31	44	GGTTAACAAGTAAC	Hnf1b	0.00606835	0.422007983926294	-	derivatization:Sparc_chr11_7211|CRE_thripsis_5breaks_TFBS_full|ss_197
32	45	GTTAACAAGTAACT	Hnf1b	0.0142398	0.990270714364472	+	derivatization:Sparc_chr11_7211|CRE_thripsis_5breaks_TFBS_full|ss_197
34	45	TAACAAGTAACT	Jun_Atf3	0.027489	0.0686573613284396	+	derivatization:Sparc_chr11_7211|CRE_thripsis_5breaks_TFBS_full|ss_197
50	61	TGTTAGGTCATA	Jun_Atf3	0.211718	0.528793307349652	+	derivatization:Sparc_chr11_7211|CRE_thripsis_5breaks_TFBS_full|ss_197
60	71	TATGAGATATTG	Jun_Atf3	0.0740135	0.184858365625613	-	derivatization:Sparc_chr11_7211|CRE_thripsis_5breaks_TFBS_full|ss_197
61	72	ATGAGATATTGG	Gata4/6	0.165754	0.238171783013416	+	derivatization:Sparc_chr11_7211|CRE_thripsis_5breaks_TFBS_full|ss_197
65	78	GATATTGGTTAGTG	Foxa2	0.01776	0.0788229703498153	-	derivatization:Sparc_chr11_7211|CRE_thripsis_5breaks_TFBS_full|ss_197
80	91	CAAACAAAGAAG	Sox17	0.0506449	0.251795198655136	+	derivatization:Sparc_chr11_7211|CRE_thripsis_5breaks_TFBS_full|ss_197
85	96	AAAGAAGTCAGA	Jun_Atf3	0.0729606	0.182228610605688	+	derivatization:Sparc_chr11_7211|CRE_thripsis_5breaks_TFBS_full|ss_197
91	102	GTCAGATTGTAA	Gata4/6	0.078108	0.112233319422831	+	derivatization:Sparc_chr11_7211|CRE_thripsis_5breaks_TFBS_full|ss_197
92	103	TCAGATTGTAAT	Sox17	0.0232729	0.115707691767209	-	derivatization:Sparc_chr11_7211|CRE_thripsis_5breaks_TFBS_full|ss_197
93	104	CAGATTGTAATC	Jun_Atf3	0.023863	0.0596009535952765	+	derivatization:Sparc_chr11_7211|CRE_thripsis_5breaks_TFBS_full|ss_197
97	108	TTGTAATCTCCG	Gata4/6	0.286266	0.411335374326523	-	derivatization:Sparc_chr11_7211|CRE_thripsis_5breaks_TFBS_full|ss_197
109	120	GTAGAATCGGGG	Gata4/6	0.0524411	0.0753525724277233	-	derivatization:Sparc_chr11_7211|CRE_thripsis_5breaks_TFBS_full|ss_197
121	132	CCATAATCAGTA	Gata4/6	0.0767857	0.222632410496169	-	derivatization:Sparc_chr11_7211|CRE_thripsis_5breaks_TFBS_full|ss_197
134	145	TGAACAACAAAT	Sox17	0.010824	0.0538145248631786	+	derivatization:Sparc_chr11_7211|CRE_thripsis_5breaks_TFBS_full|ss_197
144	157	ATTCAGCAAAGATA	Foxa2	0.014668	0.0650999622235975	+	derivatization:Sparc_chr11_7211|CRE_thripsis_5breaks_TFBS_full|ss_197
150	161	CAAAGATAACCA	Gata4/6	0.566761	0.814378403612985	+	derivatization:Sparc_chr11_7211|CRE_thripsis_5breaks_TFBS_full|ss_197
161	174	ACTAAGCAAAGATA	Foxa2	0.0343138	0.152292547296706	+	derivatization:Sparc_chr11_7211|CRE_thripsis_5breaks_TFBS_full|ss_197
167	178	CAAAGATAGTGC	Gata4/6	0.190587	0.273854299800777	+	derivatization:Sparc_chr11_7211|CRE_thripsis_5breaks_TFBS_full|ss_197
193	204	AACCATTCTTCA	Sox17	0.042812	0.212851758910052	-	derivatization:Sparc_chr11_7211|CRE_thripsis_5breaks_TFBS_full|ss_197
212	223	TTAGAGGTCACT	Jun_Atf3	0.0613324	0.153185665100236	+	derivatization:Sparc_chr11_7211|CRE_thripsis_5breaks_TFBS_full|ss_197
238	249	CCACTATCATGC	Gata4/6	0.146025	0.209823199527819	-	derivatization:Sparc_chr11_7211|CRE_thripsis_5breaks_TFBS_full|ss_197
266	277	AGCCGATTGTGC	Gata4/6	0.0680297	0.0977518186400798	+	derivatization:Sparc_chr11_7211|CRE_thripsis_5breaks_TFBS_full|ss_197
267	278	GCCGATTGTGCA	Sox17	0.0401038	0.1993871897827	-	derivatization:Sparc_chr11_7211|CRE_thripsis_5breaks_TFBS_full|ss_197
275	286	TGCAGATAGGCA	Gata4/6	0.334159	0.480152785694343	+	derivatization:Sparc_chr11_7211|CRE_thripsis_5breaks_TFBS_full|ss_197
286	297	AGTGAGTGAATG	Jun_Atf3	0.0536473	0.133991125919284	-	derivatization:Sparc_chr11_7211|CRE_thripsis_5breaks_TFBS_full|ss_197
4	17	AGTGAATGATCCAA	Hnf1b	0.00225854	0.157064426411939	-	derivatization:Sparc_chr11_7211|CRE_thripsis_5breaks_TFBS_full|ss_198
4	15	AGTGAATGATCC	Jun_Atf3	0.0223744	0.0558829810217556	-	derivatization:Sparc_chr11_7211|CRE_thripsis_5breaks_TFBS_full|ss_198
5	18	GTGAATGATCCAAT	Hnf1b	0.000964397	0.0670665392857311	+	derivatization:Sparc_chr11_7211|CRE_thripsis_5breaks_TFBS_full|ss_198
8	19	AATGATCCAATG	Jun_Atf3	0.0750436	0.187431174673029	-	derivatization:Sparc_chr11_7211|CRE_thripsis_5breaks_TFBS_full|ss_198
36	47	TGTTAGGTCATA	Jun_Atf3	0.211718	0.528793307349652	+	derivatization:Sparc_chr11_7211|CRE_thripsis_5breaks_TFBS_full|ss_198
46	57	TATGAGATATTG	Jun_Atf3	0.0740135	0.184858365625613	-	derivatization:Sparc_chr11_7211|CRE_thripsis_5breaks_TFBS_full|ss_198
47	58	ATGAGATATTGG	Gata4/6	0.165754	0.238171783013416	+	derivatization:Sparc_chr11_7211|CRE_thripsis_5breaks_TFBS_full|ss_198
51	64	GATATTGGTTAGTG	Foxa2	0.01776	0.0788229703498153	-	derivatization:Sparc_chr11_7211|CRE_thripsis_5breaks_TFBS_full|ss_198
66	77	CAAACAAAGAAG	Sox17	0.0506449	0.251795198655136	+	derivatization:Sparc_chr11_7211|CRE_thripsis_5breaks_TFBS_full|ss_198
71	82	AAAGAAGTCAGA	Jun_Atf3	0.0729606	0.182228610605688	+	derivatization:Sparc_chr11_7211|CRE_thripsis_5breaks_TFBS_full|ss_198
77	88	GTCAGATTGTAA	Gata4/6	0.078108	0.112233319422831	+	derivatization:Sparc_chr11_7211|CRE_thripsis_5breaks_TFBS_full|ss_198
78	89	TCAGATTGTAAT	Sox17	0.0232729	0.115707691767209	-	derivatization:Sparc_chr11_7211|CRE_thripsis_5breaks_TFBS_full|ss_198
79	90	CAGATTGTAATC	Jun_Atf3	0.023863	0.0596009535952765	+	derivatization:Sparc_chr11_7211|CRE_thripsis_5breaks_TFBS_full|ss_198
83	94	TTGTAATCTCCG	Gata4/6	0.286266	0.411335374326523	-	derivatization:Sparc_chr11_7211|CRE_thripsis_5breaks_TFBS_full|ss_198
94	105	GGTGACTTTTGT	Jun_Atf3	0.109971	0.274666909769356	-	derivatization:Sparc_chr11_7211|CRE_thripsis_5breaks_TFBS_full|ss_198
97	108	GACTTTTGTATC	Sox17	0.0152932	0.0760343950145568	-	derivatization:Sparc_chr11_7211|CRE_thripsis_5breaks_TFBS_full|ss_198
100	111	TTTTGTATCACT	Jun_Atf3	0.0714443	0.17844145367083	+	derivatization:Sparc_chr11_7211|CRE_thripsis_5breaks_TFBS_full|ss_198
101	112	TTTGTATCACTG	Gata4/6	0.146205	0.210081841376235	-	derivatization:Sparc_chr11_7211|CRE_thripsis_5breaks_TFBS_full|ss_198
115	126	CGGAAATCAATG	Gata4/6	0.0594437	0.0854146024706167	-	derivatization:Sparc_chr11_7211|CRE_thripsis_5breaks_TFBS_full|ss_198
118	129	AAATCAATGGGT	Sox17	0.0817395	0.406390646254045	+	derivatization:Sparc_chr11_7211|CRE_thripsis_5breaks_TFBS_full|ss_198
120	133	ATCAATGGGTTAAC	Hnf1b	0.00174869	0.121608203451032	+	derivatization:Sparc_chr11_7211|CRE_thripsis_5breaks_TFBS_full|ss_198
123	136	AATGGGTTAACAAG	Foxa2	0.0293475	0.130250964095789	+	derivatization:Sparc_chr11_7211|CRE_thripsis_5breaks_TFBS_full|ss_198
129	140	TTAACAAGGCAA	Sox17	0.0141905	0.0705520154352306	+	derivatization:Sparc_chr11_7211|CRE_thripsis_5breaks_TFBS_full|ss_198
132	145	ACAAGGCAAAGATA	Foxa2	0.0204562	0.0907893269183498	+	derivatization:Sparc_chr11_7211|CRE_thripsis_5breaks_TFBS_full|ss_198
138	149	CAAAGATAACCA	Gata4/6	0.566761	0.814378403612985	+	derivatization:Sparc_chr11_7211|CRE_thripsis_5breaks_TFBS_full|ss_198
149	162	ACTAAGCAAAGATA	Foxa2	0.0343138	0.152292547296706	+	derivatization:Sparc_chr11_7211|CRE_thripsis_5breaks_TFBS_full|ss_198
155	166	CAAAGATAGTGC	Gata4/6	0.190587	0.273854299800777	+	derivatization:Sparc_chr11_7211|CRE_thripsis_5breaks_TFBS_full|ss_198
181	192	AACCATTCTTCA	Sox17	0.042812	0.212851758910052	-	derivatization:Sparc_chr11_7211|CRE_thripsis_5breaks_TFBS_full|ss_198
200	211	TTAGAGGTCACT	Jun_Atf3	0.0613324	0.153185665100236	+	derivatization:Sparc_chr11_7211|CRE_thripsis_5breaks_TFBS_full|ss_198
226	237	CCACTATCATGC	Gata4/6	0.146025	0.209823199527819	-	derivatization:Sparc_chr11_7211|CRE_thripsis_5breaks_TFBS_full|ss_198
244	255	TTAGAATCGGGG	Gata4/6	0.0573427	0.082395677339934	-	derivatization:Sparc_chr11_7211|CRE_thripsis_5breaks_TFBS_full|ss_198
256	267	CCATAATCAGTA	Gata4/6	0.0767857	0.222632410496169	-	derivatization:Sparc_chr11_7211|CRE_thripsis_5breaks_TFBS_full|ss_198
269	280	TGAACAACAAAT	Sox17	0.010824	0.0538145248631786	+	derivatization:Sparc_chr11_7211|CRE_thripsis_5breaks_TFBS_full|ss_198
286	297	TGCAGATAGGCA	Gata4/6	0.334159	0.480152785694343	+	derivatization:Sparc_chr11_7211|CRE_thripsis_5breaks_TFBS_full|ss_198
3	14	TGCAGATAGGCA	Gata4/6	0.334159	0.480152785694343	+	derivatization:Sparc_chr11_7211|CRE_thripsis_5breaks_TFBS_full|ss_199
14	25	AGTGAGTGAATG	Jun_Atf3	0.0536473	0.133991125919284	-	derivatization:Sparc_chr11_7211|CRE_thripsis_5breaks_TFBS_full|ss_199
18	31	AGTGAATGATCCAA	Hnf1b	0.00225854	0.157064426411939	-	derivatization:Sparc_chr11_7211|CRE_thripsis_5breaks_TFBS_full|ss_199
18	29	AGTGAATGATCC	Jun_Atf3	0.0223744	0.0558829810217556	-	derivatization:Sparc_chr11_7211|CRE_thripsis_5breaks_TFBS_full|ss_199
19	32	GTGAATGATCCAAT	Hnf1b	0.000964397	0.0670665392857311	+	derivatization:Sparc_chr11_7211|CRE_thripsis_5breaks_TFBS_full|ss_199
22	33	AATGATCCAATG	Jun_Atf3	0.0750436	0.187431174673029	-	derivatization:Sparc_chr11_7211|CRE_thripsis_5breaks_TFBS_full|ss_199
50	61	TGTTAGGTCATA	Jun_Atf3	0.211718	0.528793307349652	+	derivatization:Sparc_chr11_7211|CRE_thripsis_5breaks_TFBS_full|ss_199
60	71	TATGAGATATTG	Jun_Atf3	0.0740135	0.184858365625613	-	derivatization:Sparc_chr11_7211|CRE_thripsis_5breaks_TFBS_full|ss_199
61	72	ATGAGATATTGG	Gata4/6	0.165754	0.238171783013416	+	derivatization:Sparc_chr11_7211|CRE_thripsis_5breaks_TFBS_full|ss_199
65	78	GATATTGGTTAGTG	Foxa2	0.01776	0.0788229703498153	-	derivatization:Sparc_chr11_7211|CRE_thripsis_5breaks_TFBS_full|ss_199
80	91	CAAACAAAGAAG	Sox17	0.0506449	0.251795198655136	+	derivatization:Sparc_chr11_7211|CRE_thripsis_5breaks_TFBS_full|ss_199
85	96	AAAGAAGTCAGA	Jun_Atf3	0.0729606	0.182228610605688	+	derivatization:Sparc_chr11_7211|CRE_thripsis_5breaks_TFBS_full|ss_199
91	102	GTCAGATTGTAA	Gata4/6	0.078108	0.112233319422831	+	derivatization:Sparc_chr11_7211|CRE_thripsis_5breaks_TFBS_full|ss_199
92	103	TCAGATTGTAAT	Sox17	0.0232729	0.115707691767209	-	derivatization:Sparc_chr11_7211|CRE_thripsis_5breaks_TFBS_full|ss_199
93	104	CAGATTGTAATC	Jun_Atf3	0.023863	0.0596009535952765	+	derivatization:Sparc_chr11_7211|CRE_thripsis_5breaks_TFBS_full|ss_199
97	108	TTGTAATCTCCG	Gata4/6	0.286266	0.411335374326523	-	derivatization:Sparc_chr11_7211|CRE_thripsis_5breaks_TFBS_full|ss_199
108	119	GGTGACTTTTGT	Jun_Atf3	0.109971	0.274666909769356	-	derivatization:Sparc_chr11_7211|CRE_thripsis_5breaks_TFBS_full|ss_199
111	122	GACTTTTGTATC	Sox17	0.0152932	0.0760343950145568	-	derivatization:Sparc_chr11_7211|CRE_thripsis_5breaks_TFBS_full|ss_199
114	125	TTTTGTATCACT	Jun_Atf3	0.0714443	0.17844145367083	+	derivatization:Sparc_chr11_7211|CRE_thripsis_5breaks_TFBS_full|ss_199
115	126	TTTGTATCACTG	Gata4/6	0.146205	0.210081841376235	-	derivatization:Sparc_chr11_7211|CRE_thripsis_5breaks_TFBS_full|ss_199
142	153	AACCATTCTTCA	Sox17	0.042812	0.212851758910052	-	derivatization:Sparc_chr11_7211|CRE_thripsis_5breaks_TFBS_full|ss_199
161	172	TTAGAGGTCACT	Jun_Atf3	0.0613324	0.153185665100236	+	derivatization:Sparc_chr11_7211|CRE_thripsis_5breaks_TFBS_full|ss_199
187	198	CCACTATCATGC	Gata4/6	0.146025	0.209823199527819	-	derivatization:Sparc_chr11_7211|CRE_thripsis_5breaks_TFBS_full|ss_199
208	219	TTAGAATCGGGG	Gata4/6	0.0573427	0.082395677339934	-	derivatization:Sparc_chr11_7211|CRE_thripsis_5breaks_TFBS_full|ss_199
220	231	CCATAATCAGTA	Gata4/6	0.0767857	0.222632410496169	-	derivatization:Sparc_chr11_7211|CRE_thripsis_5breaks_TFBS_full|ss_199
233	244	TGAACAACAAAT	Sox17	0.010824	0.0538145248631786	+	derivatization:Sparc_chr11_7211|CRE_thripsis_5breaks_TFBS_full|ss_199
243	256	ATTCAGCAAAGATA	Foxa2	0.014668	0.0650999622235975	+	derivatization:Sparc_chr11_7211|CRE_thripsis_5breaks_TFBS_full|ss_199
249	260	CAAAGATAACCA	Gata4/6	0.566761	0.814378403612985	+	derivatization:Sparc_chr11_7211|CRE_thripsis_5breaks_TFBS_full|ss_199
260	273	ACTAAGCAAAGATA	Foxa2	0.0343138	0.152292547296706	+	derivatization:Sparc_chr11_7211|CRE_thripsis_5breaks_TFBS_full|ss_199
266	277	CAAAGATAGTGC	Gata4/6	0.190587	0.273854299800777	+	derivatization:Sparc_chr11_7211|CRE_thripsis_5breaks_TFBS_full|ss_199
279	290	CGGAAATCAATG	Gata4/6	0.0594437	0.0854146024706167	-	derivatization:Sparc_chr11_7211|CRE_thripsis_5breaks_TFBS_full|ss_199
282	293	AAATCAATGGGT	Sox17	0.0817395	0.406390646254045	+	derivatization:Sparc_chr11_7211|CRE_thripsis_5breaks_TFBS_full|ss_199
284	297	ATCAATGGGTTAAC	Hnf1b	0.00174869	0.121608203451032	+	derivatization:Sparc_chr11_7211|CRE_thripsis_5breaks_TFBS_full|ss_199
287	300	AATGGGTTAACAAG	Foxa2	0.0293475	0.130250964095789	+	derivatization:Sparc_chr11_7211|CRE_thripsis_5breaks_TFBS_full|ss_199
17	28	TGTTAGGTCATA	Jun_Atf3	0.211718	0.528793307349652	+	derivatization:Sparc_chr11_7211|CRE_thripsis_5breaks_TFBS_full|ss_2
27	38	TATGAGATATTG	Jun_Atf3	0.0740135	0.184858365625613	-	derivatization:Sparc_chr11_7211|CRE_thripsis_5breaks_TFBS_full|ss_2
28	39	ATGAGATATTGG	Gata4/6	0.165754	0.238171783013416	+	derivatization:Sparc_chr11_7211|CRE_thripsis_5breaks_TFBS_full|ss_2
32	45	GATATTGGTTAGTG	Foxa2	0.01776	0.0788229703498153	-	derivatization:Sparc_chr11_7211|CRE_thripsis_5breaks_TFBS_full|ss_2
47	58	CAAACAAAGAAG	Sox17	0.0506449	0.251795198655136	+	derivatization:Sparc_chr11_7211|CRE_thripsis_5breaks_TFBS_full|ss_2
52	63	AAAGAAGTCAGA	Jun_Atf3	0.0729606	0.182228610605688	+	derivatization:Sparc_chr11_7211|CRE_thripsis_5breaks_TFBS_full|ss_2
58	69	GTCAGATTGTAA	Gata4/6	0.078108	0.112233319422831	+	derivatization:Sparc_chr11_7211|CRE_thripsis_5breaks_TFBS_full|ss_2
59	70	TCAGATTGTAAT	Sox17	0.0232729	0.115707691767209	-	derivatization:Sparc_chr11_7211|CRE_thripsis_5breaks_TFBS_full|ss_2
60	71	CAGATTGTAATC	Jun_Atf3	0.023863	0.0596009535952765	+	derivatization:Sparc_chr11_7211|CRE_thripsis_5breaks_TFBS_full|ss_2
64	75	TTGTAATCTCCG	Gata4/6	0.286266	0.411335374326523	-	derivatization:Sparc_chr11_7211|CRE_thripsis_5breaks_TFBS_full|ss_2
75	86	GGTGACTTTTGT	Jun_Atf3	0.109971	0.274666909769356	-	derivatization:Sparc_chr11_7211|CRE_thripsis_5breaks_TFBS_full|ss_2
78	89	GACTTTTGTATC	Sox17	0.0152932	0.0760343950145568	-	derivatization:Sparc_chr11_7211|CRE_thripsis_5breaks_TFBS_full|ss_2
81	92	TTTTGTATCACT	Jun_Atf3	0.0714443	0.17844145367083	+	derivatization:Sparc_chr11_7211|CRE_thripsis_5breaks_TFBS_full|ss_2
82	93	TTTGTATCACTG	Gata4/6	0.146205	0.210081841376235	-	derivatization:Sparc_chr11_7211|CRE_thripsis_5breaks_TFBS_full|ss_2
96	107	CGGAAATCAATG	Gata4/6	0.0594437	0.0854146024706167	-	derivatization:Sparc_chr11_7211|CRE_thripsis_5breaks_TFBS_full|ss_2
99	110	AAATCAATGGGT	Sox17	0.0817395	0.406390646254045	+	derivatization:Sparc_chr11_7211|CRE_thripsis_5breaks_TFBS_full|ss_2
101	114	ATCAATGGGTTAAC	Hnf1b	0.00174869	0.121608203451032	+	derivatization:Sparc_chr11_7211|CRE_thripsis_5breaks_TFBS_full|ss_2
104	117	AATGGGTTAACAAG	Foxa2	0.0293475	0.130250964095789	+	derivatization:Sparc_chr11_7211|CRE_thripsis_5breaks_TFBS_full|ss_2
130	141	TTAGAATCGGGG	Gata4/6	0.0573427	0.082395677339934	-	derivatization:Sparc_chr11_7211|CRE_thripsis_5breaks_TFBS_full|ss_2
142	153	CCATAATCAGTA	Gata4/6	0.0767857	0.222632410496169	-	derivatization:Sparc_chr11_7211|CRE_thripsis_5breaks_TFBS_full|ss_2
155	166	TGAACAACAAAT	Sox17	0.010824	0.0538145248631786	+	derivatization:Sparc_chr11_7211|CRE_thripsis_5breaks_TFBS_full|ss_2
165	178	ATTCAGCAAAGATA	Foxa2	0.014668	0.0650999622235975	+	derivatization:Sparc_chr11_7211|CRE_thripsis_5breaks_TFBS_full|ss_2
171	182	CAAAGATAACCA	Gata4/6	0.566761	0.814378403612985	+	derivatization:Sparc_chr11_7211|CRE_thripsis_5breaks_TFBS_full|ss_2
182	195	ACTAAGCAAAGATA	Foxa2	0.0343138	0.152292547296706	+	derivatization:Sparc_chr11_7211|CRE_thripsis_5breaks_TFBS_full|ss_2
188	199	CAAAGATAGTGC	Gata4/6	0.190587	0.273854299800777	+	derivatization:Sparc_chr11_7211|CRE_thripsis_5breaks_TFBS_full|ss_2
214	225	AACCATTCTTCA	Sox17	0.042812	0.212851758910052	-	derivatization:Sparc_chr11_7211|CRE_thripsis_5breaks_TFBS_full|ss_2
233	244	TTAGAGGTCACT	Jun_Atf3	0.0613324	0.153185665100236	+	derivatization:Sparc_chr11_7211|CRE_thripsis_5breaks_TFBS_full|ss_2
259	270	CCACTATCATGC	Gata4/6	0.146025	0.209823199527819	-	derivatization:Sparc_chr11_7211|CRE_thripsis_5breaks_TFBS_full|ss_2
271	284	TCTGTGTGCAGATA	Foxa2	0.0401106	0.178020080772145	-	derivatization:Sparc_chr11_7211|CRE_thripsis_5breaks_TFBS_full|ss_2
277	288	TGCAGATAGGCA	Gata4/6	0.334159	0.480152785694343	+	derivatization:Sparc_chr11_7211|CRE_thripsis_5breaks_TFBS_full|ss_2
288	299	AGTGAGTGAATG	Jun_Atf3	0.0536473	0.133991125919284	-	derivatization:Sparc_chr11_7211|CRE_thripsis_5breaks_TFBS_full|ss_2
8	19	CCACTATCATGC	Gata4/6	0.146025	0.209823199527819	-	derivatization:Sparc_chr11_7211|CRE_thripsis_5breaks_TFBS_full|ss_20
22	33	TGCAGATAGGCA	Gata4/6	0.334159	0.480152785694343	+	derivatization:Sparc_chr11_7211|CRE_thripsis_5breaks_TFBS_full|ss_20
33	44	AGTGAGTGAATG	Jun_Atf3	0.0536473	0.133991125919284	-	derivatization:Sparc_chr11_7211|CRE_thripsis_5breaks_TFBS_full|ss_20
41	52	AATGACACTGGA	Jun_Atf3	0.058833	0.146943087745501	-	derivatization:Sparc_chr11_7211|CRE_thripsis_5breaks_TFBS_full|ss_20
42	53	ATGACACTGGAT	Sox17	0.0112563	0.0559638244842385	+	derivatization:Sparc_chr11_7211|CRE_thripsis_5breaks_TFBS_full|ss_20
58	71	ATTCAGCAAAGATA	Foxa2	0.014668	0.0650999622235975	+	derivatization:Sparc_chr11_7211|CRE_thripsis_5breaks_TFBS_full|ss_20
64	75	CAAAGATAACCA	Gata4/6	0.566761	0.814378403612985	+	derivatization:Sparc_chr11_7211|CRE_thripsis_5breaks_TFBS_full|ss_20
75	88	ACTAAGCAAAGATA	Foxa2	0.0343138	0.152292547296706	+	derivatization:Sparc_chr11_7211|CRE_thripsis_5breaks_TFBS_full|ss_20
81	92	CAAAGATAGTGC	Gata4/6	0.190587	0.273854299800777	+	derivatization:Sparc_chr11_7211|CRE_thripsis_5breaks_TFBS_full|ss_20
107	118	AACCATTCTTCA	Sox17	0.042812	0.212851758910052	-	derivatization:Sparc_chr11_7211|CRE_thripsis_5breaks_TFBS_full|ss_20
157	168	TGTTAGGTCATA	Jun_Atf3	0.211718	0.528793307349652	+	derivatization:Sparc_chr11_7211|CRE_thripsis_5breaks_TFBS_full|ss_20
167	178	TATGAGATATTG	Jun_Atf3	0.0740135	0.184858365625613	-	derivatization:Sparc_chr11_7211|CRE_thripsis_5breaks_TFBS_full|ss_20
168	179	ATGAGATATTGG	Gata4/6	0.165754	0.238171783013416	+	derivatization:Sparc_chr11_7211|CRE_thripsis_5breaks_TFBS_full|ss_20
172	185	GATATTGGTTAGTG	Foxa2	0.01776	0.0788229703498153	-	derivatization:Sparc_chr11_7211|CRE_thripsis_5breaks_TFBS_full|ss_20
187	198	CAAACAAAGAAG	Sox17	0.0506449	0.251795198655136	+	derivatization:Sparc_chr11_7211|CRE_thripsis_5breaks_TFBS_full|ss_20
192	203	AAAGAAGTCAGA	Jun_Atf3	0.0729606	0.182228610605688	+	derivatization:Sparc_chr11_7211|CRE_thripsis_5breaks_TFBS_full|ss_20
198	209	GTCAGATTGTAA	Gata4/6	0.078108	0.112233319422831	+	derivatization:Sparc_chr11_7211|CRE_thripsis_5breaks_TFBS_full|ss_20
199	210	TCAGATTGTAAT	Sox17	0.0232729	0.115707691767209	-	derivatization:Sparc_chr11_7211|CRE_thripsis_5breaks_TFBS_full|ss_20
200	211	CAGATTGTAATC	Jun_Atf3	0.023863	0.0596009535952765	+	derivatization:Sparc_chr11_7211|CRE_thripsis_5breaks_TFBS_full|ss_20
204	215	TTGTAATCTCCG	Gata4/6	0.286266	0.411335374326523	-	derivatization:Sparc_chr11_7211|CRE_thripsis_5breaks_TFBS_full|ss_20
215	226	GGTGACTTTTGT	Jun_Atf3	0.109971	0.274666909769356	-	derivatization:Sparc_chr11_7211|CRE_thripsis_5breaks_TFBS_full|ss_20
218	229	GACTTTTGTATC	Sox17	0.0152932	0.0760343950145568	-	derivatization:Sparc_chr11_7211|CRE_thripsis_5breaks_TFBS_full|ss_20
221	232	TTTTGTATCACT	Jun_Atf3	0.0714443	0.17844145367083	+	derivatization:Sparc_chr11_7211|CRE_thripsis_5breaks_TFBS_full|ss_20
222	233	TTTGTATCACTG	Gata4/6	0.146205	0.210081841376235	-	derivatization:Sparc_chr11_7211|CRE_thripsis_5breaks_TFBS_full|ss_20
236	247	CGGAAATCAATG	Gata4/6	0.0594437	0.0854146024706167	-	derivatization:Sparc_chr11_7211|CRE_thripsis_5breaks_TFBS_full|ss_20
239	250	AAATCAATGGGT	Sox17	0.0817395	0.406390646254045	+	derivatization:Sparc_chr11_7211|CRE_thripsis_5breaks_TFBS_full|ss_20
241	254	ATCAATGGGTTAAC	Hnf1b	0.00174869	0.121608203451032	+	derivatization:Sparc_chr11_7211|CRE_thripsis_5breaks_TFBS_full|ss_20
244	257	AATGGGTTAACAAG	Foxa2	0.0293475	0.130250964095789	+	derivatization:Sparc_chr11_7211|CRE_thripsis_5breaks_TFBS_full|ss_20
248	261	GGTTAACAAGTAAC	Hnf1b	0.00606835	0.422007983926294	-	derivatization:Sparc_chr11_7211|CRE_thripsis_5breaks_TFBS_full|ss_20
249	262	GTTAACAAGTAACT	Hnf1b	0.0142398	0.990270714364472	+	derivatization:Sparc_chr11_7211|CRE_thripsis_5breaks_TFBS_full|ss_20
251	262	TAACAAGTAACT	Jun_Atf3	0.027489	0.0686573613284396	+	derivatization:Sparc_chr11_7211|CRE_thripsis_5breaks_TFBS_full|ss_20
263	274	TTAGAATCGGGG	Gata4/6	0.0573427	0.082395677339934	-	derivatization:Sparc_chr11_7211|CRE_thripsis_5breaks_TFBS_full|ss_20
275	286	CCATAATCAGTA	Gata4/6	0.0767857	0.222632410496169	-	derivatization:Sparc_chr11_7211|CRE_thripsis_5breaks_TFBS_full|ss_20
3	14	TGCAGATAGGCA	Gata4/6	0.334159	0.480152785694343	+	derivatization:Sparc_chr11_7211|CRE_thripsis_5breaks_TFBS_full|ss_21
8	19	ATAGGCAGGAAC	Klf4	0.0179534	0.064719551697472	-	derivatization:Sparc_chr11_7211|CRE_thripsis_5breaks_TFBS_full|ss_21
17	28	AACCATTCTTCA	Sox17	0.042812	0.212851758910052	-	derivatization:Sparc_chr11_7211|CRE_thripsis_5breaks_TFBS_full|ss_21
36	47	TTAGAGGTCACT	Jun_Atf3	0.0613324	0.153185665100236	+	derivatization:Sparc_chr11_7211|CRE_thripsis_5breaks_TFBS_full|ss_21
62	73	CCACTATCATGC	Gata4/6	0.146025	0.209823199527819	-	derivatization:Sparc_chr11_7211|CRE_thripsis_5breaks_TFBS_full|ss_21
78	89	TATGAGATATTG	Jun_Atf3	0.0740135	0.184858365625613	-	derivatization:Sparc_chr11_7211|CRE_thripsis_5breaks_TFBS_full|ss_21
79	90	ATGAGATATTGG	Gata4/6	0.165754	0.238171783013416	+	derivatization:Sparc_chr11_7211|CRE_thripsis_5breaks_TFBS_full|ss_21
83	96	GATATTGGTTAGTG	Foxa2	0.01776	0.0788229703498153	-	derivatization:Sparc_chr11_7211|CRE_thripsis_5breaks_TFBS_full|ss_21
100	113	GCCGGTCAAACAAA	Foxa2	0.0330976	0.146894771590656	+	derivatization:Sparc_chr11_7211|CRE_thripsis_5breaks_TFBS_full|ss_21
106	117	CAAACAAAGAAG	Sox17	0.0506449	0.251795198655136	+	derivatization:Sparc_chr11_7211|CRE_thripsis_5breaks_TFBS_full|ss_21
111	122	AAAGAAGTCAGA	Jun_Atf3	0.0729606	0.182228610605688	+	derivatization:Sparc_chr11_7211|CRE_thripsis_5breaks_TFBS_full|ss_21
117	128	GTCAGATTGTAA	Gata4/6	0.078108	0.112233319422831	+	derivatization:Sparc_chr11_7211|CRE_thripsis_5breaks_TFBS_full|ss_21
118	129	TCAGATTGTAAT	Sox17	0.0232729	0.115707691767209	-	derivatization:Sparc_chr11_7211|CRE_thripsis_5breaks_TFBS_full|ss_21
119	130	CAGATTGTAATC	Jun_Atf3	0.023863	0.0596009535952765	+	derivatization:Sparc_chr11_7211|CRE_thripsis_5breaks_TFBS_full|ss_21
123	134	TTGTAATCTCCG	Gata4/6	0.286266	0.411335374326523	-	derivatization:Sparc_chr11_7211|CRE_thripsis_5breaks_TFBS_full|ss_21
134	145	GGTGACTTTTGT	Jun_Atf3	0.109971	0.274666909769356	-	derivatization:Sparc_chr11_7211|CRE_thripsis_5breaks_TFBS_full|ss_21
137	148	GACTTTTGTATC	Sox17	0.0152932	0.0760343950145568	-	derivatization:Sparc_chr11_7211|CRE_thripsis_5breaks_TFBS_full|ss_21
140	151	TTTTGTATCACT	Jun_Atf3	0.0714443	0.17844145367083	+	derivatization:Sparc_chr11_7211|CRE_thripsis_5breaks_TFBS_full|ss_21
141	152	TTTGTATCACTG	Gata4/6	0.146205	0.210081841376235	-	derivatization:Sparc_chr11_7211|CRE_thripsis_5breaks_TFBS_full|ss_21
155	166	CGGAAATCAATG	Gata4/6	0.0594437	0.0854146024706167	-	derivatization:Sparc_chr11_7211|CRE_thripsis_5breaks_TFBS_full|ss_21
158	169	AAATCAATGGGT	Sox17	0.0817395	0.406390646254045	+	derivatization:Sparc_chr11_7211|CRE_thripsis_5breaks_TFBS_full|ss_21
160	173	ATCAATGGGTTAAC	Hnf1b	0.00174869	0.121608203451032	+	derivatization:Sparc_chr11_7211|CRE_thripsis_5breaks_TFBS_full|ss_21
163	176	AATGGGTTAACAAG	Foxa2	0.0293475	0.130250964095789	+	derivatization:Sparc_chr11_7211|CRE_thripsis_5breaks_TFBS_full|ss_21
167	180	GGTTAACAAGTAAC	Hnf1b	0.00606835	0.422007983926294	-	derivatization:Sparc_chr11_7211|CRE_thripsis_5breaks_TFBS_full|ss_21
168	181	GTTAACAAGTAACT	Hnf1b	0.0142398	0.990270714364472	+	derivatization:Sparc_chr11_7211|CRE_thripsis_5breaks_TFBS_full|ss_21
170	181	TAACAAGTAACT	Jun_Atf3	0.027489	0.0686573613284396	+	derivatization:Sparc_chr11_7211|CRE_thripsis_5breaks_TFBS_full|ss_21
182	193	TTAGAATCGGGG	Gata4/6	0.0573427	0.082395677339934	-	derivatization:Sparc_chr11_7211|CRE_thripsis_5breaks_TFBS_full|ss_21
194	205	CCATAATCAGTA	Gata4/6	0.0767857	0.222632410496169	-	derivatization:Sparc_chr11_7211|CRE_thripsis_5breaks_TFBS_full|ss_21
207	218	TGAACAACAAAT	Sox17	0.010824	0.0538145248631786	+	derivatization:Sparc_chr11_7211|CRE_thripsis_5breaks_TFBS_full|ss_21
217	230	ATTCAGCAAAGATA	Foxa2	0.014668	0.0650999622235975	+	derivatization:Sparc_chr11_7211|CRE_thripsis_5breaks_TFBS_full|ss_21
223	234	CAAAGATAACCA	Gata4/6	0.566761	0.814378403612985	+	derivatization:Sparc_chr11_7211|CRE_thripsis_5breaks_TFBS_full|ss_21
234	247	ACTAAGCAAAGATA	Foxa2	0.0343138	0.152292547296706	+	derivatization:Sparc_chr11_7211|CRE_thripsis_5breaks_TFBS_full|ss_21
240	251	CAAAGATAGTGC	Gata4/6	0.190587	0.273854299800777	+	derivatization:Sparc_chr11_7211|CRE_thripsis_5breaks_TFBS_full|ss_21
252	265	CTGAATGAGTGAAT	Hnf1b	0.00175712	0.122194446384366	+	derivatization:Sparc_chr11_7211|CRE_thripsis_5breaks_TFBS_full|ss_21
255	266	AATGAGTGAATG	Jun_Atf3	0.0665321	0.166172593751678	-	derivatization:Sparc_chr11_7211|CRE_thripsis_5breaks_TFBS_full|ss_21
259	272	AGTGAATGATCCAA	Hnf1b	0.00225854	0.157064426411939	-	derivatization:Sparc_chr11_7211|CRE_thripsis_5breaks_TFBS_full|ss_21
259	270	AGTGAATGATCC	Jun_Atf3	0.0223744	0.0558829810217556	-	derivatization:Sparc_chr11_7211|CRE_thripsis_5breaks_TFBS_full|ss_21
260	273	GTGAATGATCCAAT	Hnf1b	0.000964397	0.0670665392857311	+	derivatization:Sparc_chr11_7211|CRE_thripsis_5breaks_TFBS_full|ss_21
263	274	AATGATCCAATG	Jun_Atf3	0.0750436	0.187431174673029	-	derivatization:Sparc_chr11_7211|CRE_thripsis_5breaks_TFBS_full|ss_21
5	16	CAAAGATAACCA	Gata4/6	0.566761	0.814378403612985	+	derivatization:Sparc_chr11_7211|CRE_thripsis_5breaks_TFBS_full|ss_22
16	29	ACTAAGCAAAGATA	Foxa2	0.0343138	0.152292547296706	+	derivatization:Sparc_chr11_7211|CRE_thripsis_5breaks_TFBS_full|ss_22
22	33	CAAAGATAGTGC	Gata4/6	0.190587	0.273854299800777	+	derivatization:Sparc_chr11_7211|CRE_thripsis_5breaks_TFBS_full|ss_22
48	59	AACCATTCTTCA	Sox17	0.042812	0.212851758910052	-	derivatization:Sparc_chr11_7211|CRE_thripsis_5breaks_TFBS_full|ss_22
66	77	TTTAATTGTGCA	Sox17	0.0392897	0.195339665328606	-	derivatization:Sparc_chr11_7211|CRE_thripsis_5breaks_TFBS_full|ss_22
74	85	TGCAGATAGGCA	Gata4/6	0.334159	0.480152785694343	+	derivatization:Sparc_chr11_7211|CRE_thripsis_5breaks_TFBS_full|ss_22
85	96	AGTGAGTGAATG	Jun_Atf3	0.0536473	0.133991125919284	-	derivatization:Sparc_chr11_7211|CRE_thripsis_5breaks_TFBS_full|ss_22
89	102	AGTGAATGATCCAA	Hnf1b	0.00225854	0.157064426411939	-	derivatization:Sparc_chr11_7211|CRE_thripsis_5breaks_TFBS_full|ss_22
89	100	AGTGAATGATCC	Jun_Atf3	0.0223744	0.0558829810217556	-	derivatization:Sparc_chr11_7211|CRE_thripsis_5breaks_TFBS_full|ss_22
90	103	GTGAATGATCCAAT	Hnf1b	0.000964397	0.0670665392857311	+	derivatization:Sparc_chr11_7211|CRE_thripsis_5breaks_TFBS_full|ss_22
93	104	AATGATCCAATG	Jun_Atf3	0.0750436	0.187431174673029	-	derivatization:Sparc_chr11_7211|CRE_thripsis_5breaks_TFBS_full|ss_22
124	135	TAGGAGGTCACT	Jun_Atf3	0.070542	0.176187841785106	+	derivatization:Sparc_chr11_7211|CRE_thripsis_5breaks_TFBS_full|ss_22
150	161	CCACTATCATGC	Gata4/6	0.146025	0.209823199527819	-	derivatization:Sparc_chr11_7211|CRE_thripsis_5breaks_TFBS_full|ss_22
160	171	GCTCTGGTCATA	Jun_Atf3	0.0694892	0.173558336528219	+	derivatization:Sparc_chr11_7211|CRE_thripsis_5breaks_TFBS_full|ss_22
170	181	TATGAGATATTG	Jun_Atf3	0.0740135	0.184858365625613	-	derivatization:Sparc_chr11_7211|CRE_thripsis_5breaks_TFBS_full|ss_22
171	182	ATGAGATATTGG	Gata4/6	0.165754	0.238171783013416	+	derivatization:Sparc_chr11_7211|CRE_thripsis_5breaks_TFBS_full|ss_22
175	188	GATATTGGTTAGTG	Foxa2	0.01776	0.0788229703498153	-	derivatization:Sparc_chr11_7211|CRE_thripsis_5breaks_TFBS_full|ss_22
190	201	CAAACAAAGAAG	Sox17	0.0506449	0.251795198655136	+	derivatization:Sparc_chr11_7211|CRE_thripsis_5breaks_TFBS_full|ss_22
195	206	AAAGAAGTCAGA	Jun_Atf3	0.0729606	0.182228610605688	+	derivatization:Sparc_chr11_7211|CRE_thripsis_5breaks_TFBS_full|ss_22
201	212	GTCAGATTGTAA	Gata4/6	0.078108	0.112233319422831	+	derivatization:Sparc_chr11_7211|CRE_thripsis_5breaks_TFBS_full|ss_22
202	213	TCAGATTGTAAT	Sox17	0.0232729	0.115707691767209	-	derivatization:Sparc_chr11_7211|CRE_thripsis_5breaks_TFBS_full|ss_22
203	214	CAGATTGTAATC	Jun_Atf3	0.023863	0.0596009535952765	+	derivatization:Sparc_chr11_7211|CRE_thripsis_5breaks_TFBS_full|ss_22
207	218	TTGTAATCTCCG	Gata4/6	0.286266	0.411335374326523	-	derivatization:Sparc_chr11_7211|CRE_thripsis_5breaks_TFBS_full|ss_22
218	229	GGTGACTTTTGT	Jun_Atf3	0.109971	0.274666909769356	-	derivatization:Sparc_chr11_7211|CRE_thripsis_5breaks_TFBS_full|ss_22
221	232	GACTTTTGTATC	Sox17	0.0152932	0.0760343950145568	-	derivatization:Sparc_chr11_7211|CRE_thripsis_5breaks_TFBS_full|ss_22
224	235	TTTTGTATCACT	Jun_Atf3	0.0714443	0.17844145367083	+	derivatization:Sparc_chr11_7211|CRE_thripsis_5breaks_TFBS_full|ss_22
225	236	TTTGTATCACTG	Gata4/6	0.146205	0.210081841376235	-	derivatization:Sparc_chr11_7211|CRE_thripsis_5breaks_TFBS_full|ss_22
239	250	CGGAAATCAATG	Gata4/6	0.0594437	0.0854146024706167	-	derivatization:Sparc_chr11_7211|CRE_thripsis_5breaks_TFBS_full|ss_22
242	253	AAATCAATGGGT	Sox17	0.0817395	0.406390646254045	+	derivatization:Sparc_chr11_7211|CRE_thripsis_5breaks_TFBS_full|ss_22
244	257	ATCAATGGGTTAAC	Hnf1b	0.00174869	0.121608203451032	+	derivatization:Sparc_chr11_7211|CRE_thripsis_5breaks_TFBS_full|ss_22
247	260	AATGGGTTAACAAG	Foxa2	0.0293475	0.130250964095789	+	derivatization:Sparc_chr11_7211|CRE_thripsis_5breaks_TFBS_full|ss_22
251	264	GGTTAACAAGTAAC	Hnf1b	0.00606835	0.422007983926294	-	derivatization:Sparc_chr11_7211|CRE_thripsis_5breaks_TFBS_full|ss_22
252	265	GTTAACAAGTAACT	Hnf1b	0.0142398	0.990270714364472	+	derivatization:Sparc_chr11_7211|CRE_thripsis_5breaks_TFBS_full|ss_22
254	265	TAACAAGTAACT	Jun_Atf3	0.027489	0.0686573613284396	+	derivatization:Sparc_chr11_7211|CRE_thripsis_5breaks_TFBS_full|ss_22
266	277	TTAGAATCGGGG	Gata4/6	0.0573427	0.082395677339934	-	derivatization:Sparc_chr11_7211|CRE_thripsis_5breaks_TFBS_full|ss_22
278	289	CCATAATCAGTA	Gata4/6	0.0767857	0.222632410496169	-	derivatization:Sparc_chr11_7211|CRE_thripsis_5breaks_TFBS_full|ss_22
9	20	TATGAGATATTG	Jun_Atf3	0.0740135	0.184858365625613	-	derivatization:Sparc_chr11_7211|CRE_thripsis_5breaks_TFBS_full|ss_23
10	21	ATGAGATATTGG	Gata4/6	0.165754	0.238171783013416	+	derivatization:Sparc_chr11_7211|CRE_thripsis_5breaks_TFBS_full|ss_23
14	27	GATATTGGTTAGTG	Foxa2	0.01776	0.0788229703498153	-	derivatization:Sparc_chr11_7211|CRE_thripsis_5breaks_TFBS_full|ss_23
29	40	CAAACAAAGAAG	Sox17	0.0506449	0.251795198655136	+	derivatization:Sparc_chr11_7211|CRE_thripsis_5breaks_TFBS_full|ss_23
34	45	AAAGAAGTCAGA	Jun_Atf3	0.0729606	0.182228610605688	+	derivatization:Sparc_chr11_7211|CRE_thripsis_5breaks_TFBS_full|ss_23
40	51	GTCAGATTGTAA	Gata4/6	0.078108	0.112233319422831	+	derivatization:Sparc_chr11_7211|CRE_thripsis_5breaks_TFBS_full|ss_23
41	52	TCAGATTGTAAT	Sox17	0.0232729	0.115707691767209	-	derivatization:Sparc_chr11_7211|CRE_thripsis_5breaks_TFBS_full|ss_23
42	53	CAGATTGTAATC	Jun_Atf3	0.023863	0.0596009535952765	+	derivatization:Sparc_chr11_7211|CRE_thripsis_5breaks_TFBS_full|ss_23
46	57	TTGTAATCTCCG	Gata4/6	0.286266	0.411335374326523	-	derivatization:Sparc_chr11_7211|CRE_thripsis_5breaks_TFBS_full|ss_23
57	68	GGTGACTTTTGT	Jun_Atf3	0.109971	0.274666909769356	-	derivatization:Sparc_chr11_7211|CRE_thripsis_5breaks_TFBS_full|ss_23
60	71	GACTTTTGTATC	Sox17	0.0152932	0.0760343950145568	-	derivatization:Sparc_chr11_7211|CRE_thripsis_5breaks_TFBS_full|ss_23
63	74	TTTTGTATCACT	Jun_Atf3	0.0714443	0.17844145367083	+	derivatization:Sparc_chr11_7211|CRE_thripsis_5breaks_TFBS_full|ss_23
64	75	TTTGTATCACTG	Gata4/6	0.146205	0.210081841376235	-	derivatization:Sparc_chr11_7211|CRE_thripsis_5breaks_TFBS_full|ss_23
78	89	CGGAAATCAATG	Gata4/6	0.0594437	0.0854146024706167	-	derivatization:Sparc_chr11_7211|CRE_thripsis_5breaks_TFBS_full|ss_23
81	92	AAATCAATGGGT	Sox17	0.0817395	0.406390646254045	+	derivatization:Sparc_chr11_7211|CRE_thripsis_5breaks_TFBS_full|ss_23
83	96	ATCAATGGGTTAAC	Hnf1b	0.00174869	0.121608203451032	+	derivatization:Sparc_chr11_7211|CRE_thripsis_5breaks_TFBS_full|ss_23
86	99	AATGGGTTAACAAG	Foxa2	0.0293475	0.130250964095789	+	derivatization:Sparc_chr11_7211|CRE_thripsis_5breaks_TFBS_full|ss_23
90	103	GGTTAACAAGTAAC	Hnf1b	0.00606835	0.422007983926294	-	derivatization:Sparc_chr11_7211|CRE_thripsis_5breaks_TFBS_full|ss_23
91	104	GTTAACAAGTAACT	Hnf1b	0.0142398	0.990270714364472	+	derivatization:Sparc_chr11_7211|CRE_thripsis_5breaks_TFBS_full|ss_23
93	104	TAACAAGTAACT	Jun_Atf3	0.027489	0.0686573613284396	+	derivatization:Sparc_chr11_7211|CRE_thripsis_5breaks_TFBS_full|ss_23
119	130	TGAACAACAAAT	Sox17	0.010824	0.0538145248631786	+	derivatization:Sparc_chr11_7211|CRE_thripsis_5breaks_TFBS_full|ss_23
129	142	ATTCAGCAAAGATA	Foxa2	0.014668	0.0650999622235975	+	derivatization:Sparc_chr11_7211|CRE_thripsis_5breaks_TFBS_full|ss_23
135	146	CAAAGATAACCA	Gata4/6	0.566761	0.814378403612985	+	derivatization:Sparc_chr11_7211|CRE_thripsis_5breaks_TFBS_full|ss_23
146	159	ACTAAGCAAAGATA	Foxa2	0.0343138	0.152292547296706	+	derivatization:Sparc_chr11_7211|CRE_thripsis_5breaks_TFBS_full|ss_23
152	163	CAAAGATAGTGC	Gata4/6	0.190587	0.273854299800777	+	derivatization:Sparc_chr11_7211|CRE_thripsis_5breaks_TFBS_full|ss_23
178	189	AACCATTCTTCA	Sox17	0.042812	0.212851758910052	-	derivatization:Sparc_chr11_7211|CRE_thripsis_5breaks_TFBS_full|ss_23
197	208	TTAGAGGTCACT	Jun_Atf3	0.0613324	0.153185665100236	+	derivatization:Sparc_chr11_7211|CRE_thripsis_5breaks_TFBS_full|ss_23
223	234	CCACTATCATGC	Gata4/6	0.146025	0.209823199527819	-	derivatization:Sparc_chr11_7211|CRE_thripsis_5breaks_TFBS_full|ss_23
244	255	CCATAATCAGTA	Gata4/6	0.0767857	0.222632410496169	-	derivatization:Sparc_chr11_7211|CRE_thripsis_5breaks_TFBS_full|ss_23
245	258	CATAATCAGTAGTT	Hnf1b	0.00126899	0.088248685643153	+	derivatization:Sparc_chr11_7211|CRE_thripsis_5breaks_TFBS_full|ss_23
260	271	TGCAGATAGGCA	Gata4/6	0.334159	0.480152785694343	+	derivatization:Sparc_chr11_7211|CRE_thripsis_5breaks_TFBS_full|ss_23
271	282	AGTGAGTGAATG	Jun_Atf3	0.0536473	0.133991125919284	-	derivatization:Sparc_chr11_7211|CRE_thripsis_5breaks_TFBS_full|ss_23
275	288	AGTGAATGATCCAA	Hnf1b	0.00225854	0.157064426411939	-	derivatization:Sparc_chr11_7211|CRE_thripsis_5breaks_TFBS_full|ss_23
275	286	AGTGAATGATCC	Jun_Atf3	0.0223744	0.0558829810217556	-	derivatization:Sparc_chr11_7211|CRE_thripsis_5breaks_TFBS_full|ss_23
276	289	GTGAATGATCCAAT	Hnf1b	0.000964397	0.0670665392857311	+	derivatization:Sparc_chr11_7211|CRE_thripsis_5breaks_TFBS_full|ss_23
279	290	AATGATCCAATG	Jun_Atf3	0.0750436	0.187431174673029	-	derivatization:Sparc_chr11_7211|CRE_thripsis_5breaks_TFBS_full|ss_23
5	16	TGCAGATAGGCA	Gata4/6	0.334159	0.480152785694343	+	derivatization:Sparc_chr11_7211|CRE_thripsis_5breaks_TFBS_full|ss_24
16	27	AGTGAGTGAATG	Jun_Atf3	0.0536473	0.133991125919284	-	derivatization:Sparc_chr11_7211|CRE_thripsis_5breaks_TFBS_full|ss_24
20	33	AGTGAATGATCCAA	Hnf1b	0.00225854	0.157064426411939	-	derivatization:Sparc_chr11_7211|CRE_thripsis_5breaks_TFBS_full|ss_24
20	31	AGTGAATGATCC	Jun_Atf3	0.0223744	0.0558829810217556	-	derivatization:Sparc_chr11_7211|CRE_thripsis_5breaks_TFBS_full|ss_24
21	34	GTGAATGATCCAAT	Hnf1b	0.000964397	0.0670665392857311	+	derivatization:Sparc_chr11_7211|CRE_thripsis_5breaks_TFBS_full|ss_24
24	35	AATGATCCAATG	Jun_Atf3	0.0750436	0.187431174673029	-	derivatization:Sparc_chr11_7211|CRE_thripsis_5breaks_TFBS_full|ss_24
52	63	TGTTAGGTCATA	Jun_Atf3	0.211718	0.528793307349652	+	derivatization:Sparc_chr11_7211|CRE_thripsis_5breaks_TFBS_full|ss_24
62	73	TATGAGATATTG	Jun_Atf3	0.0740135	0.184858365625613	-	derivatization:Sparc_chr11_7211|CRE_thripsis_5breaks_TFBS_full|ss_24
63	74	ATGAGATATTGG	Gata4/6	0.165754	0.238171783013416	+	derivatization:Sparc_chr11_7211|CRE_thripsis_5breaks_TFBS_full|ss_24
67	80	GATATTGGTTAGTG	Foxa2	0.01776	0.0788229703498153	-	derivatization:Sparc_chr11_7211|CRE_thripsis_5breaks_TFBS_full|ss_24
82	93	CAAACAAAGAAG	Sox17	0.0506449	0.251795198655136	+	derivatization:Sparc_chr11_7211|CRE_thripsis_5breaks_TFBS_full|ss_24
87	98	AAAGAAGTCAGA	Jun_Atf3	0.0729606	0.182228610605688	+	derivatization:Sparc_chr11_7211|CRE_thripsis_5breaks_TFBS_full|ss_24
93	104	GTCAGATTGTAA	Gata4/6	0.078108	0.112233319422831	+	derivatization:Sparc_chr11_7211|CRE_thripsis_5breaks_TFBS_full|ss_24
94	105	TCAGATTGTAAT	Sox17	0.0232729	0.115707691767209	-	derivatization:Sparc_chr11_7211|CRE_thripsis_5breaks_TFBS_full|ss_24
95	106	CAGATTGTAATC	Jun_Atf3	0.023863	0.0596009535952765	+	derivatization:Sparc_chr11_7211|CRE_thripsis_5breaks_TFBS_full|ss_24
99	110	TTGTAATCTCCG	Gata4/6	0.286266	0.411335374326523	-	derivatization:Sparc_chr11_7211|CRE_thripsis_5breaks_TFBS_full|ss_24
110	121	GGTGACTTTTGT	Jun_Atf3	0.109971	0.274666909769356	-	derivatization:Sparc_chr11_7211|CRE_thripsis_5breaks_TFBS_full|ss_24
113	124	GACTTTTGTATC	Sox17	0.0152932	0.0760343950145568	-	derivatization:Sparc_chr11_7211|CRE_thripsis_5breaks_TFBS_full|ss_24
116	127	TTTTGTATCACT	Jun_Atf3	0.0714443	0.17844145367083	+	derivatization:Sparc_chr11_7211|CRE_thripsis_5breaks_TFBS_full|ss_24
117	128	TTTGTATCACTG	Gata4/6	0.146205	0.210081841376235	-	derivatization:Sparc_chr11_7211|CRE_thripsis_5breaks_TFBS_full|ss_24
131	142	CGGAAATCAATG	Gata4/6	0.0594437	0.0854146024706167	-	derivatization:Sparc_chr11_7211|CRE_thripsis_5breaks_TFBS_full|ss_24
134	145	AAATCAATGGGT	Sox17	0.0817395	0.406390646254045	+	derivatization:Sparc_chr11_7211|CRE_thripsis_5breaks_TFBS_full|ss_24
136	149	ATCAATGGGTTAAC	Hnf1b	0.00174869	0.121608203451032	+	derivatization:Sparc_chr11_7211|CRE_thripsis_5breaks_TFBS_full|ss_24
139	152	AATGGGTTAACAAG	Foxa2	0.0293475	0.130250964095789	+	derivatization:Sparc_chr11_7211|CRE_thripsis_5breaks_TFBS_full|ss_24
143	156	GGTTAACAAGTAAC	Hnf1b	0.00606835	0.422007983926294	-	derivatization:Sparc_chr11_7211|CRE_thripsis_5breaks_TFBS_full|ss_24
144	157	GTTAACAAGTAACT	Hnf1b	0.0142398	0.990270714364472	+	derivatization:Sparc_chr11_7211|CRE_thripsis_5breaks_TFBS_full|ss_24
146	157	TAACAAGTAACT	Jun_Atf3	0.027489	0.0686573613284396	+	derivatization:Sparc_chr11_7211|CRE_thripsis_5breaks_TFBS_full|ss_24
158	169	TTAGAATCGGGG	Gata4/6	0.0573427	0.082395677339934	-	derivatization:Sparc_chr11_7211|CRE_thripsis_5breaks_TFBS_full|ss_24
170	181	CCATAATCAGTA	Gata4/6	0.0767857	0.222632410496169	-	derivatization:Sparc_chr11_7211|CRE_thripsis_5breaks_TFBS_full|ss_24
183	194	TGAACAACAAAT	Sox17	0.010824	0.0538145248631786	+	derivatization:Sparc_chr11_7211|CRE_thripsis_5breaks_TFBS_full|ss_24
193	206	ATTCAGCAAAGATA	Foxa2	0.014668	0.0650999622235975	+	derivatization:Sparc_chr11_7211|CRE_thripsis_5breaks_TFBS_full|ss_24
199	210	CAAAGATAACCA	Gata4/6	0.566761	0.814378403612985	+	derivatization:Sparc_chr11_7211|CRE_thripsis_5breaks_TFBS_full|ss_24
210	223	ACTAAGCAAAGATA	Foxa2	0.0343138	0.152292547296706	+	derivatization:Sparc_chr11_7211|CRE_thripsis_5breaks_TFBS_full|ss_24
216	227	CAAAGATAGTGC	Gata4/6	0.190587	0.273854299800777	+	derivatization:Sparc_chr11_7211|CRE_thripsis_5breaks_TFBS_full|ss_24
242	253	AACCATTCTTCA	Sox17	0.042812	0.212851758910052	-	derivatization:Sparc_chr11_7211|CRE_thripsis_5breaks_TFBS_full|ss_24
259	270	GTAGAGGTCACT	Jun_Atf3	0.0679496	0.169712984805666	+	derivatization:Sparc_chr11_7211|CRE_thripsis_5breaks_TFBS_full|ss_24
285	296	CCACTATCATGC	Gata4/6	0.146025	0.209823199527819	-	derivatization:Sparc_chr11_7211|CRE_thripsis_5breaks_TFBS_full|ss_24
10	21	GGCTTTTGTATC	Sox17	0.0191056	0.0949888013882063	-	derivatization:Sparc_chr11_7211|CRE_thripsis_5breaks_TFBS_full|ss_25
13	24	TTTTGTATCACT	Jun_Atf3	0.0714443	0.17844145367083	+	derivatization:Sparc_chr11_7211|CRE_thripsis_5breaks_TFBS_full|ss_25
14	25	TTTGTATCACTG	Gata4/6	0.146205	0.210081841376235	-	derivatization:Sparc_chr11_7211|CRE_thripsis_5breaks_TFBS_full|ss_25
28	39	CGGAAATCAATG	Gata4/6	0.0594437	0.0854146024706167	-	derivatization:Sparc_chr11_7211|CRE_thripsis_5breaks_TFBS_full|ss_25
31	42	AAATCAATGGGT	Sox17	0.0817395	0.406390646254045	+	derivatization:Sparc_chr11_7211|CRE_thripsis_5breaks_TFBS_full|ss_25
33	46	ATCAATGGGTTAAC	Hnf1b	0.00174869	0.121608203451032	+	derivatization:Sparc_chr11_7211|CRE_thripsis_5breaks_TFBS_full|ss_25
36	49	AATGGGTTAACAAG	Foxa2	0.0293475	0.130250964095789	+	derivatization:Sparc_chr11_7211|CRE_thripsis_5breaks_TFBS_full|ss_25
40	53	GGTTAACAAGTAAC	Hnf1b	0.00606835	0.422007983926294	-	derivatization:Sparc_chr11_7211|CRE_thripsis_5breaks_TFBS_full|ss_25
41	54	GTTAACAAGTAACT	Hnf1b	0.0142398	0.990270714364472	+	derivatization:Sparc_chr11_7211|CRE_thripsis_5breaks_TFBS_full|ss_25
43	54	TAACAAGTAACT	Jun_Atf3	0.027489	0.0686573613284396	+	derivatization:Sparc_chr11_7211|CRE_thripsis_5breaks_TFBS_full|ss_25
55	66	TTAGAATCGGGG	Gata4/6	0.0573427	0.082395677339934	-	derivatization:Sparc_chr11_7211|CRE_thripsis_5breaks_TFBS_full|ss_25
67	78	CCATAATCAGTA	Gata4/6	0.0767857	0.222632410496169	-	derivatization:Sparc_chr11_7211|CRE_thripsis_5breaks_TFBS_full|ss_25
80	91	TGAACAACAAAT	Sox17	0.010824	0.0538145248631786	+	derivatization:Sparc_chr11_7211|CRE_thripsis_5breaks_TFBS_full|ss_25
90	103	ATTCAGCAAAGATA	Foxa2	0.014668	0.0650999622235975	+	derivatization:Sparc_chr11_7211|CRE_thripsis_5breaks_TFBS_full|ss_25
96	107	CAAAGATAACCA	Gata4/6	0.566761	0.814378403612985	+	derivatization:Sparc_chr11_7211|CRE_thripsis_5breaks_TFBS_full|ss_25
107	120	ACTAAGCAAAGATA	Foxa2	0.0343138	0.152292547296706	+	derivatization:Sparc_chr11_7211|CRE_thripsis_5breaks_TFBS_full|ss_25
113	124	CAAAGATAGTGC	Gata4/6	0.190587	0.273854299800777	+	derivatization:Sparc_chr11_7211|CRE_thripsis_5breaks_TFBS_full|ss_25
148	159	CCACTATCATGC	Gata4/6	0.146025	0.209823199527819	-	derivatization:Sparc_chr11_7211|CRE_thripsis_5breaks_TFBS_full|ss_25
160	171	TCTGATGTGCAG	Jun_Atf3	0.0252818	0.0631445915687491	-	derivatization:Sparc_chr11_7211|CRE_thripsis_5breaks_TFBS_full|ss_25
167	178	TGCAGATAGGCA	Gata4/6	0.334159	0.480152785694343	+	derivatization:Sparc_chr11_7211|CRE_thripsis_5breaks_TFBS_full|ss_25
178	189	AGTGAGTGAATG	Jun_Atf3	0.0536473	0.133991125919284	-	derivatization:Sparc_chr11_7211|CRE_thripsis_5breaks_TFBS_full|ss_25
182	195	AGTGAATGATCCAA	Hnf1b	0.00225854	0.157064426411939	-	derivatization:Sparc_chr11_7211|CRE_thripsis_5breaks_TFBS_full|ss_25
182	193	AGTGAATGATCC	Jun_Atf3	0.0223744	0.0558829810217556	-	derivatization:Sparc_chr11_7211|CRE_thripsis_5breaks_TFBS_full|ss_25
183	196	GTGAATGATCCAAT	Hnf1b	0.000964397	0.0670665392857311	+	derivatization:Sparc_chr11_7211|CRE_thripsis_5breaks_TFBS_full|ss_25
186	197	AATGATCCAATG	Jun_Atf3	0.0750436	0.187431174673029	-	derivatization:Sparc_chr11_7211|CRE_thripsis_5breaks_TFBS_full|ss_25
214	225	TGTTAGGTCATA	Jun_Atf3	0.211718	0.528793307349652	+	derivatization:Sparc_chr11_7211|CRE_thripsis_5breaks_TFBS_full|ss_25
224	235	TATGAGATATTG	Jun_Atf3	0.0740135	0.184858365625613	-	derivatization:Sparc_chr11_7211|CRE_thripsis_5breaks_TFBS_full|ss_25
225	236	ATGAGATATTGG	Gata4/6	0.165754	0.238171783013416	+	derivatization:Sparc_chr11_7211|CRE_thripsis_5breaks_TFBS_full|ss_25
229	242	GATATTGGTTAGTG	Foxa2	0.01776	0.0788229703498153	-	derivatization:Sparc_chr11_7211|CRE_thripsis_5breaks_TFBS_full|ss_25
244	255	CAAACAAAGAAG	Sox17	0.0506449	0.251795198655136	+	derivatization:Sparc_chr11_7211|CRE_thripsis_5breaks_TFBS_full|ss_25
249	260	AAAGAAGTCAGA	Jun_Atf3	0.0729606	0.182228610605688	+	derivatization:Sparc_chr11_7211|CRE_thripsis_5breaks_TFBS_full|ss_25
255	266	GTCAGATTGTAA	Gata4/6	0.078108	0.112233319422831	+	derivatization:Sparc_chr11_7211|CRE_thripsis_5breaks_TFBS_full|ss_25
256	267	TCAGATTGTAAT	Sox17	0.0232729	0.115707691767209	-	derivatization:Sparc_chr11_7211|CRE_thripsis_5breaks_TFBS_full|ss_25
257	268	CAGATTGTAATC	Jun_Atf3	0.023863	0.0596009535952765	+	derivatization:Sparc_chr11_7211|CRE_thripsis_5breaks_TFBS_full|ss_25
261	272	TTGTAATCTCCG	Gata4/6	0.286266	0.411335374326523	-	derivatization:Sparc_chr11_7211|CRE_thripsis_5breaks_TFBS_full|ss_25
279	290	AACCATTCTTCA	Sox17	0.042812	0.212851758910052	-	derivatization:Sparc_chr11_7211|CRE_thripsis_5breaks_TFBS_full|ss_25
5	16	CAAACAAAGAAG	Sox17	0.0506449	0.251795198655136	+	derivatization:Sparc_chr11_7211|CRE_thripsis_5breaks_TFBS_full|ss_26
10	21	AAAGAAGTCAGA	Jun_Atf3	0.0729606	0.182228610605688	+	derivatization:Sparc_chr11_7211|CRE_thripsis_5breaks_TFBS_full|ss_26
16	27	GTCAGATTGTAA	Gata4/6	0.078108	0.112233319422831	+	derivatization:Sparc_chr11_7211|CRE_thripsis_5breaks_TFBS_full|ss_26
17	28	TCAGATTGTAAT	Sox17	0.0232729	0.115707691767209	-	derivatization:Sparc_chr11_7211|CRE_thripsis_5breaks_TFBS_full|ss_26
18	29	CAGATTGTAATC	Jun_Atf3	0.023863	0.0596009535952765	+	derivatization:Sparc_chr11_7211|CRE_thripsis_5breaks_TFBS_full|ss_26
22	33	TTGTAATCTCCG	Gata4/6	0.286266	0.411335374326523	-	derivatization:Sparc_chr11_7211|CRE_thripsis_5breaks_TFBS_full|ss_26
33	44	GGTGATGTGCAG	Jun_Atf3	0.074839	0.186920159498676	-	derivatization:Sparc_chr11_7211|CRE_thripsis_5breaks_TFBS_full|ss_26
40	51	TGCAGATAGGCA	Gata4/6	0.334159	0.480152785694343	+	derivatization:Sparc_chr11_7211|CRE_thripsis_5breaks_TFBS_full|ss_26
45	56	ATAGGCAGTGCT	Klf4	0.0244458	0.0881237657984594	-	derivatization:Sparc_chr11_7211|CRE_thripsis_5breaks_TFBS_full|ss_26
53	64	TGCTTTTGTATC	Sox17	0.0234091	0.116384847928181	-	derivatization:Sparc_chr11_7211|CRE_thripsis_5breaks_TFBS_full|ss_26
56	67	TTTTGTATCACT	Jun_Atf3	0.0714443	0.17844145367083	+	derivatization:Sparc_chr11_7211|CRE_thripsis_5breaks_TFBS_full|ss_26
57	68	TTTGTATCACTG	Gata4/6	0.146205	0.210081841376235	-	derivatization:Sparc_chr11_7211|CRE_thripsis_5breaks_TFBS_full|ss_26
71	82	CGGAAATCAATG	Gata4/6	0.0594437	0.0854146024706167	-	derivatization:Sparc_chr11_7211|CRE_thripsis_5breaks_TFBS_full|ss_26
74	85	AAATCAATGGGT	Sox17	0.0817395	0.406390646254045	+	derivatization:Sparc_chr11_7211|CRE_thripsis_5breaks_TFBS_full|ss_26
76	89	ATCAATGGGTTAAC	Hnf1b	0.00174869	0.121608203451032	+	derivatization:Sparc_chr11_7211|CRE_thripsis_5breaks_TFBS_full|ss_26
79	92	AATGGGTTAACAAG	Foxa2	0.0293475	0.130250964095789	+	derivatization:Sparc_chr11_7211|CRE_thripsis_5breaks_TFBS_full|ss_26
83	96	GGTTAACAAGTAAC	Hnf1b	0.00606835	0.422007983926294	-	derivatization:Sparc_chr11_7211|CRE_thripsis_5breaks_TFBS_full|ss_26
84	97	GTTAACAAGTAACT	Hnf1b	0.0142398	0.990270714364472	+	derivatization:Sparc_chr11_7211|CRE_thripsis_5breaks_TFBS_full|ss_26
86	97	TAACAAGTAACT	Jun_Atf3	0.027489	0.0686573613284396	+	derivatization:Sparc_chr11_7211|CRE_thripsis_5breaks_TFBS_full|ss_26
98	109	TTAGAATCGGGG	Gata4/6	0.0573427	0.082395677339934	-	derivatization:Sparc_chr11_7211|CRE_thripsis_5breaks_TFBS_full|ss_26
110	121	CCATAATCAGTA	Gata4/6	0.0767857	0.222632410496169	-	derivatization:Sparc_chr11_7211|CRE_thripsis_5breaks_TFBS_full|ss_26
123	134	TGAACAACAAAT	Sox17	0.010824	0.0538145248631786	+	derivatization:Sparc_chr11_7211|CRE_thripsis_5breaks_TFBS_full|ss_26
124	137	GAACAACAAATAGT	Foxa2	0.0595886	0.264467930798818	+	derivatization:Sparc_chr11_7211|CRE_thripsis_5breaks_TFBS_full|ss_26
126	137	ACAACAAATAGT	Sox17	0.0126705	0.0629949129045551	+	derivatization:Sparc_chr11_7211|CRE_thripsis_5breaks_TFBS_full|ss_26
135	148	AGTGAATGATCCAA	Hnf1b	0.00225854	0.157064426411939	-	derivatization:Sparc_chr11_7211|CRE_thripsis_5breaks_TFBS_full|ss_26
135	146	AGTGAATGATCC	Jun_Atf3	0.0223744	0.0558829810217556	-	derivatization:Sparc_chr11_7211|CRE_thripsis_5breaks_TFBS_full|ss_26
136	149	GTGAATGATCCAAT	Hnf1b	0.000964397	0.0670665392857311	+	derivatization:Sparc_chr11_7211|CRE_thripsis_5breaks_TFBS_full|ss_26
139	150	AATGATCCAATG	Jun_Atf3	0.0750436	0.187431174673029	-	derivatization:Sparc_chr11_7211|CRE_thripsis_5breaks_TFBS_full|ss_26
167	178	TGTTAGGTCATA	Jun_Atf3	0.211718	0.528793307349652	+	derivatization:Sparc_chr11_7211|CRE_thripsis_5breaks_TFBS_full|ss_26
177	188	TATGAGATATTG	Jun_Atf3	0.0740135	0.184858365625613	-	derivatization:Sparc_chr11_7211|CRE_thripsis_5breaks_TFBS_full|ss_26
178	189	ATGAGATATTGG	Gata4/6	0.165754	0.238171783013416	+	derivatization:Sparc_chr11_7211|CRE_thripsis_5breaks_TFBS_full|ss_26
182	195	GATATTGGTTATCA	Foxa2	0.0239747	0.106405240272844	-	derivatization:Sparc_chr11_7211|CRE_thripsis_5breaks_TFBS_full|ss_26
187	198	TGGTTATCAGCA	Gata4/6	0.560749	0.805739765875877	-	derivatization:Sparc_chr11_7211|CRE_thripsis_5breaks_TFBS_full|ss_26
191	204	TATCAGCAAAGATA	Foxa2	0.0113743	0.0504817630433505	+	derivatization:Sparc_chr11_7211|CRE_thripsis_5breaks_TFBS_full|ss_26
197	208	CAAAGATAACCA	Gata4/6	0.566761	0.814378403612985	+	derivatization:Sparc_chr11_7211|CRE_thripsis_5breaks_TFBS_full|ss_26
208	221	ACTAAGCAAAGATA	Foxa2	0.0343138	0.152292547296706	+	derivatization:Sparc_chr11_7211|CRE_thripsis_5breaks_TFBS_full|ss_26
214	225	CAAAGATAGTGC	Gata4/6	0.190587	0.273854299800777	+	derivatization:Sparc_chr11_7211|CRE_thripsis_5breaks_TFBS_full|ss_26
240	251	AACCATTCTTCA	Sox17	0.042812	0.212851758910052	-	derivatization:Sparc_chr11_7211|CRE_thripsis_5breaks_TFBS_full|ss_26
259	270	TTAGAGGTCACT	Jun_Atf3	0.0613324	0.153185665100236	+	derivatization:Sparc_chr11_7211|CRE_thripsis_5breaks_TFBS_full|ss_26
285	296	CCACTATCATGC	Gata4/6	0.146025	0.209823199527819	-	derivatization:Sparc_chr11_7211|CRE_thripsis_5breaks_TFBS_full|ss_26
2	13	CAAACAAAGAAG	Sox17	0.0506449	0.251795198655136	+	derivatization:Sparc_chr11_7211|CRE_thripsis_5breaks_TFBS_full|ss_27
7	18	AAAGAAGTCAGA	Jun_Atf3	0.0729606	0.182228610605688	+	derivatization:Sparc_chr11_7211|CRE_thripsis_5breaks_TFBS_full|ss_27
13	24	GTCAGATTGTAA	Gata4/6	0.078108	0.112233319422831	+	derivatization:Sparc_chr11_7211|CRE_thripsis_5breaks_TFBS_full|ss_27
14	25	TCAGATTGTAAT	Sox17	0.0232729	0.115707691767209	-	derivatization:Sparc_chr11_7211|CRE_thripsis_5breaks_TFBS_full|ss_27
15	26	CAGATTGTAATC	Jun_Atf3	0.023863	0.0596009535952765	+	derivatization:Sparc_chr11_7211|CRE_thripsis_5breaks_TFBS_full|ss_27
19	30	TTGTAATCTCCG	Gata4/6	0.286266	0.411335374326523	-	derivatization:Sparc_chr11_7211|CRE_thripsis_5breaks_TFBS_full|ss_27
30	41	GGTGACTTTTGT	Jun_Atf3	0.109971	0.274666909769356	-	derivatization:Sparc_chr11_7211|CRE_thripsis_5breaks_TFBS_full|ss_27
33	44	GACTTTTGTATC	Sox17	0.0152932	0.0760343950145568	-	derivatization:Sparc_chr11_7211|CRE_thripsis_5breaks_TFBS_full|ss_27
36	47	TTTTGTATCACT	Jun_Atf3	0.0714443	0.17844145367083	+	derivatization:Sparc_chr11_7211|CRE_thripsis_5breaks_TFBS_full|ss_27
37	48	TTTGTATCACTG	Gata4/6	0.146205	0.210081841376235	-	derivatization:Sparc_chr11_7211|CRE_thripsis_5breaks_TFBS_full|ss_27
51	62	CGGAAATCAATG	Gata4/6	0.0594437	0.0854146024706167	-	derivatization:Sparc_chr11_7211|CRE_thripsis_5breaks_TFBS_full|ss_27
54	65	AAATCAATGGGT	Sox17	0.0817395	0.406390646254045	+	derivatization:Sparc_chr11_7211|CRE_thripsis_5breaks_TFBS_full|ss_27
56	69	ATCAATGGGTTAAC	Hnf1b	0.00174869	0.121608203451032	+	derivatization:Sparc_chr11_7211|CRE_thripsis_5breaks_TFBS_full|ss_27
59	72	AATGGGTTAACAAG	Foxa2	0.0293475	0.130250964095789	+	derivatization:Sparc_chr11_7211|CRE_thripsis_5breaks_TFBS_full|ss_27
76	87	TGCAGATAGGCA	Gata4/6	0.334159	0.480152785694343	+	derivatization:Sparc_chr11_7211|CRE_thripsis_5breaks_TFBS_full|ss_27
87	98	AGTGAGTGAATG	Jun_Atf3	0.0536473	0.133991125919284	-	derivatization:Sparc_chr11_7211|CRE_thripsis_5breaks_TFBS_full|ss_27
91	104	AGTGAATGATCCAA	Hnf1b	0.00225854	0.157064426411939	-	derivatization:Sparc_chr11_7211|CRE_thripsis_5breaks_TFBS_full|ss_27
91	102	AGTGAATGATCC	Jun_Atf3	0.0223744	0.0558829810217556	-	derivatization:Sparc_chr11_7211|CRE_thripsis_5breaks_TFBS_full|ss_27
92	105	GTGAATGATCCAAT	Hnf1b	0.000964397	0.0670665392857311	+	derivatization:Sparc_chr11_7211|CRE_thripsis_5breaks_TFBS_full|ss_27
95	106	AATGATCCAATG	Jun_Atf3	0.0750436	0.187431174673029	-	derivatization:Sparc_chr11_7211|CRE_thripsis_5breaks_TFBS_full|ss_27
123	134	TGTTAGGTCATA	Jun_Atf3	0.211718	0.528793307349652	+	derivatization:Sparc_chr11_7211|CRE_thripsis_5breaks_TFBS_full|ss_27
133	144	TATGAGATATTG	Jun_Atf3	0.0740135	0.184858365625613	-	derivatization:Sparc_chr11_7211|CRE_thripsis_5breaks_TFBS_full|ss_27
134	145	ATGAGATATTGG	Gata4/6	0.165754	0.238171783013416	+	derivatization:Sparc_chr11_7211|CRE_thripsis_5breaks_TFBS_full|ss_27
138	151	GATATTGGTTAGTG	Foxa2	0.01776	0.0788229703498153	-	derivatization:Sparc_chr11_7211|CRE_thripsis_5breaks_TFBS_full|ss_27
156	167	TTAGAATCGGGG	Gata4/6	0.0573427	0.082395677339934	-	derivatization:Sparc_chr11_7211|CRE_thripsis_5breaks_TFBS_full|ss_27
168	179	CCATAATCAGTA	Gata4/6	0.0767857	0.222632410496169	-	derivatization:Sparc_chr11_7211|CRE_thripsis_5breaks_TFBS_full|ss_27
181	192	TGAACAACAAAT	Sox17	0.010824	0.0538145248631786	+	derivatization:Sparc_chr11_7211|CRE_thripsis_5breaks_TFBS_full|ss_27
191	204	ATTCAGCAAAGATA	Foxa2	0.014668	0.0650999622235975	+	derivatization:Sparc_chr11_7211|CRE_thripsis_5breaks_TFBS_full|ss_27
197	208	CAAAGATAACCA	Gata4/6	0.566761	0.814378403612985	+	derivatization:Sparc_chr11_7211|CRE_thripsis_5breaks_TFBS_full|ss_27
208	221	ACTAAGCAAAGATA	Foxa2	0.0343138	0.152292547296706	+	derivatization:Sparc_chr11_7211|CRE_thripsis_5breaks_TFBS_full|ss_27
214	225	CAAAGATAGTGC	Gata4/6	0.190587	0.273854299800777	+	derivatization:Sparc_chr11_7211|CRE_thripsis_5breaks_TFBS_full|ss_27
240	251	AACCATTCTTCA	Sox17	0.042812	0.212851758910052	-	derivatization:Sparc_chr11_7211|CRE_thripsis_5breaks_TFBS_full|ss_27
259	270	TTAGAGGTCACT	Jun_Atf3	0.0613324	0.153185665100236	+	derivatization:Sparc_chr11_7211|CRE_thripsis_5breaks_TFBS_full|ss_27
285	296	CCACTATCATGC	Gata4/6	0.146025	0.209823199527819	-	derivatization:Sparc_chr11_7211|CRE_thripsis_5breaks_TFBS_full|ss_27
2	15	AGTGAATGATCCAA	Hnf1b	0.00225854	0.157064426411939	-	derivatization:Sparc_chr11_7211|CRE_thripsis_5breaks_TFBS_full|ss_28
2	13	AGTGAATGATCC	Jun_Atf3	0.0223744	0.0558829810217556	-	derivatization:Sparc_chr11_7211|CRE_thripsis_5breaks_TFBS_full|ss_28
3	16	GTGAATGATCCAAT	Hnf1b	0.000964397	0.0670665392857311	+	derivatization:Sparc_chr11_7211|CRE_thripsis_5breaks_TFBS_full|ss_28
6	17	AATGATCCAATG	Jun_Atf3	0.0750436	0.187431174673029	-	derivatization:Sparc_chr11_7211|CRE_thripsis_5breaks_TFBS_full|ss_28
26	37	TGTTAGGTCATA	Jun_Atf3	0.211718	0.528793307349652	+	derivatization:Sparc_chr11_7211|CRE_thripsis_5breaks_TFBS_full|ss_28
36	47	TATGAGATATTG	Jun_Atf3	0.0740135	0.184858365625613	-	derivatization:Sparc_chr11_7211|CRE_thripsis_5breaks_TFBS_full|ss_28
37	48	ATGAGATATTGG	Gata4/6	0.165754	0.238171783013416	+	derivatization:Sparc_chr11_7211|CRE_thripsis_5breaks_TFBS_full|ss_28
41	54	GATATTGGTTAGTG	Foxa2	0.01776	0.0788229703498153	-	derivatization:Sparc_chr11_7211|CRE_thripsis_5breaks_TFBS_full|ss_28
56	67	CAAACAAAGAAG	Sox17	0.0506449	0.251795198655136	+	derivatization:Sparc_chr11_7211|CRE_thripsis_5breaks_TFBS_full|ss_28
61	72	AAAGAAGTCAGA	Jun_Atf3	0.0729606	0.182228610605688	+	derivatization:Sparc_chr11_7211|CRE_thripsis_5breaks_TFBS_full|ss_28
67	78	GTCAGATTGTAA	Gata4/6	0.078108	0.112233319422831	+	derivatization:Sparc_chr11_7211|CRE_thripsis_5breaks_TFBS_full|ss_28
68	79	TCAGATTGTAAT	Sox17	0.0232729	0.115707691767209	-	derivatization:Sparc_chr11_7211|CRE_thripsis_5breaks_TFBS_full|ss_28
69	80	CAGATTGTAATC	Jun_Atf3	0.023863	0.0596009535952765	+	derivatization:Sparc_chr11_7211|CRE_thripsis_5breaks_TFBS_full|ss_28
73	84	TTGTAATCTCCG	Gata4/6	0.286266	0.411335374326523	-	derivatization:Sparc_chr11_7211|CRE_thripsis_5breaks_TFBS_full|ss_28
84	95	GGTGACTTTTGT	Jun_Atf3	0.109971	0.274666909769356	-	derivatization:Sparc_chr11_7211|CRE_thripsis_5breaks_TFBS_full|ss_28
87	98	GACTTTTGTATC	Sox17	0.0152932	0.0760343950145568	-	derivatization:Sparc_chr11_7211|CRE_thripsis_5breaks_TFBS_full|ss_28
90	101	TTTTGTATCACT	Jun_Atf3	0.0714443	0.17844145367083	+	derivatization:Sparc_chr11_7211|CRE_thripsis_5breaks_TFBS_full|ss_28
91	102	TTTGTATCACTG	Gata4/6	0.146205	0.210081841376235	-	derivatization:Sparc_chr11_7211|CRE_thripsis_5breaks_TFBS_full|ss_28
105	116	CGGAAATCAATG	Gata4/6	0.0594437	0.0854146024706167	-	derivatization:Sparc_chr11_7211|CRE_thripsis_5breaks_TFBS_full|ss_28
108	119	AAATCAATGGGT	Sox17	0.0817395	0.406390646254045	+	derivatization:Sparc_chr11_7211|CRE_thripsis_5breaks_TFBS_full|ss_28
110	123	ATCAATGGGTTAAC	Hnf1b	0.00174869	0.121608203451032	+	derivatization:Sparc_chr11_7211|CRE_thripsis_5breaks_TFBS_full|ss_28
113	126	AATGGGTTAACAAG	Foxa2	0.0293475	0.130250964095789	+	derivatization:Sparc_chr11_7211|CRE_thripsis_5breaks_TFBS_full|ss_28
117	130	GGTTAACAAGTAAC	Hnf1b	0.00606835	0.422007983926294	-	derivatization:Sparc_chr11_7211|CRE_thripsis_5breaks_TFBS_full|ss_28
118	131	GTTAACAAGTAACT	Hnf1b	0.0142398	0.990270714364472	+	derivatization:Sparc_chr11_7211|CRE_thripsis_5breaks_TFBS_full|ss_28
120	131	TAACAAGTAACT	Jun_Atf3	0.027489	0.0686573613284396	+	derivatization:Sparc_chr11_7211|CRE_thripsis_5breaks_TFBS_full|ss_28
132	143	TTAGAATCGGGG	Gata4/6	0.0573427	0.082395677339934	-	derivatization:Sparc_chr11_7211|CRE_thripsis_5breaks_TFBS_full|ss_28
144	155	CCATAATCAGTA	Gata4/6	0.0767857	0.222632410496169	-	derivatization:Sparc_chr11_7211|CRE_thripsis_5breaks_TFBS_full|ss_28
157	168	TGAACAACAAAT	Sox17	0.010824	0.0538145248631786	+	derivatization:Sparc_chr11_7211|CRE_thripsis_5breaks_TFBS_full|ss_28
167	180	ATTCAGCAAAGATA	Foxa2	0.014668	0.0650999622235975	+	derivatization:Sparc_chr11_7211|CRE_thripsis_5breaks_TFBS_full|ss_28
173	184	CAAAGATAACCA	Gata4/6	0.566761	0.814378403612985	+	derivatization:Sparc_chr11_7211|CRE_thripsis_5breaks_TFBS_full|ss_28
184	197	ACTAAGCAAAGATA	Foxa2	0.0343138	0.152292547296706	+	derivatization:Sparc_chr11_7211|CRE_thripsis_5breaks_TFBS_full|ss_28
190	201	CAAAGATAGTGC	Gata4/6	0.190587	0.273854299800777	+	derivatization:Sparc_chr11_7211|CRE_thripsis_5breaks_TFBS_full|ss_28
216	227	AACCATTCTTCA	Sox17	0.042812	0.212851758910052	-	derivatization:Sparc_chr11_7211|CRE_thripsis_5breaks_TFBS_full|ss_28
235	246	TTAGAGGTCACT	Jun_Atf3	0.0613324	0.153185665100236	+	derivatization:Sparc_chr11_7211|CRE_thripsis_5breaks_TFBS_full|ss_28
261	272	CCACTATCATGC	Gata4/6	0.146025	0.209823199527819	-	derivatization:Sparc_chr11_7211|CRE_thripsis_5breaks_TFBS_full|ss_28
288	299	TGCAGATAGGCA	Gata4/6	0.334159	0.480152785694343	+	derivatization:Sparc_chr11_7211|CRE_thripsis_5breaks_TFBS_full|ss_28
7	18	AACCATTCTTCA	Sox17	0.042812	0.212851758910052	-	derivatization:Sparc_chr11_7211|CRE_thripsis_5breaks_TFBS_full|ss_29
26	37	TTAGAGGTCACT	Jun_Atf3	0.0613324	0.153185665100236	+	derivatization:Sparc_chr11_7211|CRE_thripsis_5breaks_TFBS_full|ss_29
52	63	CCACTATCATGC	Gata4/6	0.146025	0.209823199527819	-	derivatization:Sparc_chr11_7211|CRE_thripsis_5breaks_TFBS_full|ss_29
70	81	GCTGACAAATTC	Jun_Atf3	0.114401	0.285731412322559	-	derivatization:Sparc_chr11_7211|CRE_thripsis_5breaks_TFBS_full|ss_29
81	92	CATTAGGTCATA	Jun_Atf3	0.210999	0.526997511111333	+	derivatization:Sparc_chr11_7211|CRE_thripsis_5breaks_TFBS_full|ss_29
91	102	TATGAGATATTG	Jun_Atf3	0.0740135	0.184858365625613	-	derivatization:Sparc_chr11_7211|CRE_thripsis_5breaks_TFBS_full|ss_29
92	103	ATGAGATATTGG	Gata4/6	0.165754	0.238171783013416	+	derivatization:Sparc_chr11_7211|CRE_thripsis_5breaks_TFBS_full|ss_29
96	109	GATATTGGTTAGTG	Foxa2	0.01776	0.0788229703498153	-	derivatization:Sparc_chr11_7211|CRE_thripsis_5breaks_TFBS_full|ss_29
111	122	CAAACAAAGAAG	Sox17	0.0506449	0.251795198655136	+	derivatization:Sparc_chr11_7211|CRE_thripsis_5breaks_TFBS_full|ss_29
116	127	AAAGAAGTCAGA	Jun_Atf3	0.0729606	0.182228610605688	+	derivatization:Sparc_chr11_7211|CRE_thripsis_5breaks_TFBS_full|ss_29
122	133	GTCAGATTGTAA	Gata4/6	0.078108	0.112233319422831	+	derivatization:Sparc_chr11_7211|CRE_thripsis_5breaks_TFBS_full|ss_29
123	134	TCAGATTGTAAT	Sox17	0.0232729	0.115707691767209	-	derivatization:Sparc_chr11_7211|CRE_thripsis_5breaks_TFBS_full|ss_29
124	135	CAGATTGTAATC	Jun_Atf3	0.023863	0.0596009535952765	+	derivatization:Sparc_chr11_7211|CRE_thripsis_5breaks_TFBS_full|ss_29
128	139	TTGTAATCTCCG	Gata4/6	0.286266	0.411335374326523	-	derivatization:Sparc_chr11_7211|CRE_thripsis_5breaks_TFBS_full|ss_29
139	150	GGTGACTTTTGT	Jun_Atf3	0.109971	0.274666909769356	-	derivatization:Sparc_chr11_7211|CRE_thripsis_5breaks_TFBS_full|ss_29
142	153	GACTTTTGTATC	Sox17	0.0152932	0.0760343950145568	-	derivatization:Sparc_chr11_7211|CRE_thripsis_5breaks_TFBS_full|ss_29
145	156	TTTTGTATCACT	Jun_Atf3	0.0714443	0.17844145367083	+	derivatization:Sparc_chr11_7211|CRE_thripsis_5breaks_TFBS_full|ss_29
146	157	TTTGTATCACTG	Gata4/6	0.146205	0.210081841376235	-	derivatization:Sparc_chr11_7211|CRE_thripsis_5breaks_TFBS_full|ss_29
160	171	CGGAAATCAATG	Gata4/6	0.0594437	0.0854146024706167	-	derivatization:Sparc_chr11_7211|CRE_thripsis_5breaks_TFBS_full|ss_29
163	174	AAATCAATGGGT	Sox17	0.0817395	0.406390646254045	+	derivatization:Sparc_chr11_7211|CRE_thripsis_5breaks_TFBS_full|ss_29
165	178	ATCAATGGGTTAAC	Hnf1b	0.00174869	0.121608203451032	+	derivatization:Sparc_chr11_7211|CRE_thripsis_5breaks_TFBS_full|ss_29
168	181	AATGGGTTAACAAG	Foxa2	0.0293475	0.130250964095789	+	derivatization:Sparc_chr11_7211|CRE_thripsis_5breaks_TFBS_full|ss_29
172	185	GGTTAACAAGTAAC	Hnf1b	0.00606835	0.422007983926294	-	derivatization:Sparc_chr11_7211|CRE_thripsis_5breaks_TFBS_full|ss_29
173	186	GTTAACAAGTAACT	Hnf1b	0.0142398	0.990270714364472	+	derivatization:Sparc_chr11_7211|CRE_thripsis_5breaks_TFBS_full|ss_29
175	186	TAACAAGTAACT	Jun_Atf3	0.027489	0.0686573613284396	+	derivatization:Sparc_chr11_7211|CRE_thripsis_5breaks_TFBS_full|ss_29
187	198	TTAGAATCGGGG	Gata4/6	0.0573427	0.082395677339934	-	derivatization:Sparc_chr11_7211|CRE_thripsis_5breaks_TFBS_full|ss_29
199	210	CCATAATCAGTA	Gata4/6	0.0767857	0.222632410496169	-	derivatization:Sparc_chr11_7211|CRE_thripsis_5breaks_TFBS_full|ss_29
220	231	TGCAGATAGGCA	Gata4/6	0.334159	0.480152785694343	+	derivatization:Sparc_chr11_7211|CRE_thripsis_5breaks_TFBS_full|ss_29
231	242	AGTGAGTGAATG	Jun_Atf3	0.0536473	0.133991125919284	-	derivatization:Sparc_chr11_7211|CRE_thripsis_5breaks_TFBS_full|ss_29
235	248	AGTGAATGATCCAA	Hnf1b	0.00225854	0.157064426411939	-	derivatization:Sparc_chr11_7211|CRE_thripsis_5breaks_TFBS_full|ss_29
235	246	AGTGAATGATCC	Jun_Atf3	0.0223744	0.0558829810217556	-	derivatization:Sparc_chr11_7211|CRE_thripsis_5breaks_TFBS_full|ss_29
236	249	GTGAATGATCCAAT	Hnf1b	0.000964397	0.0670665392857311	+	derivatization:Sparc_chr11_7211|CRE_thripsis_5breaks_TFBS_full|ss_29
239	250	AATGATCCAATG	Jun_Atf3	0.0750436	0.187431174673029	-	derivatization:Sparc_chr11_7211|CRE_thripsis_5breaks_TFBS_full|ss_29
264	275	CAAAGATAACCA	Gata4/6	0.566761	0.814378403612985	+	derivatization:Sparc_chr11_7211|CRE_thripsis_5breaks_TFBS_full|ss_29
275	288	ACTAAGCAAAGATA	Foxa2	0.0343138	0.152292547296706	+	derivatization:Sparc_chr11_7211|CRE_thripsis_5breaks_TFBS_full|ss_29
281	292	CAAAGATAGTGC	Gata4/6	0.190587	0.273854299800777	+	derivatization:Sparc_chr11_7211|CRE_thripsis_5breaks_TFBS_full|ss_29
18	29	TGTTAGGTCATA	Jun_Atf3	0.211718	0.528793307349652	+	derivatization:Sparc_chr11_7211|CRE_thripsis_5breaks_TFBS_full|ss_3
28	39	TATGAGATATTG	Jun_Atf3	0.0740135	0.184858365625613	-	derivatization:Sparc_chr11_7211|CRE_thripsis_5breaks_TFBS_full|ss_3
29	40	ATGAGATATTGG	Gata4/6	0.165754	0.238171783013416	+	derivatization:Sparc_chr11_7211|CRE_thripsis_5breaks_TFBS_full|ss_3
33	46	GATATTGGTTAGTG	Foxa2	0.01776	0.0788229703498153	-	derivatization:Sparc_chr11_7211|CRE_thripsis_5breaks_TFBS_full|ss_3
48	59	CAAACAAAGAAG	Sox17	0.0506449	0.251795198655136	+	derivatization:Sparc_chr11_7211|CRE_thripsis_5breaks_TFBS_full|ss_3
53	64	AAAGAAGTCAGA	Jun_Atf3	0.0729606	0.182228610605688	+	derivatization:Sparc_chr11_7211|CRE_thripsis_5breaks_TFBS_full|ss_3
59	70	GTCAGATTGTAA	Gata4/6	0.078108	0.112233319422831	+	derivatization:Sparc_chr11_7211|CRE_thripsis_5breaks_TFBS_full|ss_3
60	71	TCAGATTGTAAT	Sox17	0.0232729	0.115707691767209	-	derivatization:Sparc_chr11_7211|CRE_thripsis_5breaks_TFBS_full|ss_3
61	72	CAGATTGTAATC	Jun_Atf3	0.023863	0.0596009535952765	+	derivatization:Sparc_chr11_7211|CRE_thripsis_5breaks_TFBS_full|ss_3
65	76	TTGTAATCTCCG	Gata4/6	0.286266	0.411335374326523	-	derivatization:Sparc_chr11_7211|CRE_thripsis_5breaks_TFBS_full|ss_3
76	87	GGTGACTTTTGT	Jun_Atf3	0.109971	0.274666909769356	-	derivatization:Sparc_chr11_7211|CRE_thripsis_5breaks_TFBS_full|ss_3
79	90	GACTTTTGTATC	Sox17	0.0152932	0.0760343950145568	-	derivatization:Sparc_chr11_7211|CRE_thripsis_5breaks_TFBS_full|ss_3
82	93	TTTTGTATCACT	Jun_Atf3	0.0714443	0.17844145367083	+	derivatization:Sparc_chr11_7211|CRE_thripsis_5breaks_TFBS_full|ss_3
83	94	TTTGTATCACTG	Gata4/6	0.146205	0.210081841376235	-	derivatization:Sparc_chr11_7211|CRE_thripsis_5breaks_TFBS_full|ss_3
97	108	CGGAAATCAATG	Gata4/6	0.0594437	0.0854146024706167	-	derivatization:Sparc_chr11_7211|CRE_thripsis_5breaks_TFBS_full|ss_3
100	111	AAATCAATGGGT	Sox17	0.0817395	0.406390646254045	+	derivatization:Sparc_chr11_7211|CRE_thripsis_5breaks_TFBS_full|ss_3
102	115	ATCAATGGGTTAAC	Hnf1b	0.00174869	0.121608203451032	+	derivatization:Sparc_chr11_7211|CRE_thripsis_5breaks_TFBS_full|ss_3
105	118	AATGGGTTAACAAG	Foxa2	0.0293475	0.130250964095789	+	derivatization:Sparc_chr11_7211|CRE_thripsis_5breaks_TFBS_full|ss_3
109	122	GGTTAACAAGTAAC	Hnf1b	0.00606835	0.422007983926294	-	derivatization:Sparc_chr11_7211|CRE_thripsis_5breaks_TFBS_full|ss_3
110	123	GTTAACAAGTAACT	Hnf1b	0.0142398	0.990270714364472	+	derivatization:Sparc_chr11_7211|CRE_thripsis_5breaks_TFBS_full|ss_3
112	123	TAACAAGTAACT	Jun_Atf3	0.027489	0.0686573613284396	+	derivatization:Sparc_chr11_7211|CRE_thripsis_5breaks_TFBS_full|ss_3
124	135	TTAGAATCGGGG	Gata4/6	0.0573427	0.082395677339934	-	derivatization:Sparc_chr11_7211|CRE_thripsis_5breaks_TFBS_full|ss_3
136	147	CCATAATCAGTA	Gata4/6	0.0767857	0.222632410496169	-	derivatization:Sparc_chr11_7211|CRE_thripsis_5breaks_TFBS_full|ss_3
149	160	TGAACAACAAAT	Sox17	0.010824	0.0538145248631786	+	derivatization:Sparc_chr11_7211|CRE_thripsis_5breaks_TFBS_full|ss_3
159	172	ATTCAGCAAAGATA	Foxa2	0.014668	0.0650999622235975	+	derivatization:Sparc_chr11_7211|CRE_thripsis_5breaks_TFBS_full|ss_3
165	176	CAAAGATAACCA	Gata4/6	0.566761	0.814378403612985	+	derivatization:Sparc_chr11_7211|CRE_thripsis_5breaks_TFBS_full|ss_3
176	189	ACTAAGCAAAGATA	Foxa2	0.0343138	0.152292547296706	+	derivatization:Sparc_chr11_7211|CRE_thripsis_5breaks_TFBS_full|ss_3
182	193	CAAAGATAGTGC	Gata4/6	0.190587	0.273854299800777	+	derivatization:Sparc_chr11_7211|CRE_thripsis_5breaks_TFBS_full|ss_3
208	219	AACCATTCTTCA	Sox17	0.042812	0.212851758910052	-	derivatization:Sparc_chr11_7211|CRE_thripsis_5breaks_TFBS_full|ss_3
232	243	CCACTATCATGC	Gata4/6	0.146025	0.209823199527819	-	derivatization:Sparc_chr11_7211|CRE_thripsis_5breaks_TFBS_full|ss_3
246	257	TGAGAGGTCACT	Jun_Atf3	0.0736944	0.18406137177353	+	derivatization:Sparc_chr11_7211|CRE_thripsis_5breaks_TFBS_full|ss_3
263	274	GACCTTTGTGCA	Sox17	0.0141699	0.070449596808828	-	derivatization:Sparc_chr11_7211|CRE_thripsis_5breaks_TFBS_full|ss_3
271	282	TGCAGATAGGCA	Gata4/6	0.334159	0.480152785694343	+	derivatization:Sparc_chr11_7211|CRE_thripsis_5breaks_TFBS_full|ss_3
282	293	AGTGAGTGAATG	Jun_Atf3	0.0536473	0.133991125919284	-	derivatization:Sparc_chr11_7211|CRE_thripsis_5breaks_TFBS_full|ss_3
286	299	AGTGAATGATCCAA	Hnf1b	0.00225854	0.157064426411939	-	derivatization:Sparc_chr11_7211|CRE_thripsis_5breaks_TFBS_full|ss_3
286	297	AGTGAATGATCC	Jun_Atf3	0.0223744	0.0558829810217556	-	derivatization:Sparc_chr11_7211|CRE_thripsis_5breaks_TFBS_full|ss_3
287	300	GTGAATGATCCAAT	Hnf1b	0.000964397	0.0670665392857311	+	derivatization:Sparc_chr11_7211|CRE_thripsis_5breaks_TFBS_full|ss_3
8	19	GTAGAGGTCACT	Jun_Atf3	0.0679496	0.169712984805666	+	derivatization:Sparc_chr11_7211|CRE_thripsis_5breaks_TFBS_full|ss_30
13	24	GGTCACTTGACC	Jun_Atf3	0.0210316	0.0525291629566449	-	derivatization:Sparc_chr11_7211|CRE_thripsis_5breaks_TFBS_full|ss_30
23	34	CCACTATCATGC	Gata4/6	0.146025	0.209823199527819	-	derivatization:Sparc_chr11_7211|CRE_thripsis_5breaks_TFBS_full|ss_30
35	48	TCTGTGTGCAGATA	Foxa2	0.0401106	0.178020080772145	-	derivatization:Sparc_chr11_7211|CRE_thripsis_5breaks_TFBS_full|ss_30
41	52	TGCAGATAGGCA	Gata4/6	0.334159	0.480152785694343	+	derivatization:Sparc_chr11_7211|CRE_thripsis_5breaks_TFBS_full|ss_30
52	63	AGTGAGTGAATG	Jun_Atf3	0.0536473	0.133991125919284	-	derivatization:Sparc_chr11_7211|CRE_thripsis_5breaks_TFBS_full|ss_30
56	69	AGTGAATGATCCAA	Hnf1b	0.00225854	0.157064426411939	-	derivatization:Sparc_chr11_7211|CRE_thripsis_5breaks_TFBS_full|ss_30
56	67	AGTGAATGATCC	Jun_Atf3	0.0223744	0.0558829810217556	-	derivatization:Sparc_chr11_7211|CRE_thripsis_5breaks_TFBS_full|ss_30
57	70	GTGAATGATCCAAT	Hnf1b	0.000964397	0.0670665392857311	+	derivatization:Sparc_chr11_7211|CRE_thripsis_5breaks_TFBS_full|ss_30
60	71	AATGATCCAATG	Jun_Atf3	0.0750436	0.187431174673029	-	derivatization:Sparc_chr11_7211|CRE_thripsis_5breaks_TFBS_full|ss_30
80	91	GCCGATGTCATA	Jun_Atf3	0.0927181	0.23157554270386	+	derivatization:Sparc_chr11_7211|CRE_thripsis_5breaks_TFBS_full|ss_30
90	101	TATGAGATATTG	Jun_Atf3	0.0740135	0.184858365625613	-	derivatization:Sparc_chr11_7211|CRE_thripsis_5breaks_TFBS_full|ss_30
91	102	ATGAGATATTGG	Gata4/6	0.165754	0.238171783013416	+	derivatization:Sparc_chr11_7211|CRE_thripsis_5breaks_TFBS_full|ss_30
95	108	GATATTGGTTAGTG	Foxa2	0.01776	0.0788229703498153	-	derivatization:Sparc_chr11_7211|CRE_thripsis_5breaks_TFBS_full|ss_30
110	121	CAAACAAAGAAG	Sox17	0.0506449	0.251795198655136	+	derivatization:Sparc_chr11_7211|CRE_thripsis_5breaks_TFBS_full|ss_30
115	126	AAAGAAGTCAGA	Jun_Atf3	0.0729606	0.182228610605688	+	derivatization:Sparc_chr11_7211|CRE_thripsis_5breaks_TFBS_full|ss_30
121	132	GTCAGATTGTAA	Gata4/6	0.078108	0.112233319422831	+	derivatization:Sparc_chr11_7211|CRE_thripsis_5breaks_TFBS_full|ss_30
122	133	TCAGATTGTAAT	Sox17	0.0232729	0.115707691767209	-	derivatization:Sparc_chr11_7211|CRE_thripsis_5breaks_TFBS_full|ss_30
123	134	CAGATTGTAATC	Jun_Atf3	0.023863	0.0596009535952765	+	derivatization:Sparc_chr11_7211|CRE_thripsis_5breaks_TFBS_full|ss_30
127	138	TTGTAATCTCCG	Gata4/6	0.286266	0.411335374326523	-	derivatization:Sparc_chr11_7211|CRE_thripsis_5breaks_TFBS_full|ss_30
138	149	GGTGACTTTTGT	Jun_Atf3	0.109971	0.274666909769356	-	derivatization:Sparc_chr11_7211|CRE_thripsis_5breaks_TFBS_full|ss_30
141	152	GACTTTTGTATC	Sox17	0.0152932	0.0760343950145568	-	derivatization:Sparc_chr11_7211|CRE_thripsis_5breaks_TFBS_full|ss_30
144	155	TTTTGTATCACT	Jun_Atf3	0.0714443	0.17844145367083	+	derivatization:Sparc_chr11_7211|CRE_thripsis_5breaks_TFBS_full|ss_30
145	156	TTTGTATCACTG	Gata4/6	0.146205	0.210081841376235	-	derivatization:Sparc_chr11_7211|CRE_thripsis_5breaks_TFBS_full|ss_30
159	170	CGGAAATCAATG	Gata4/6	0.0594437	0.0854146024706167	-	derivatization:Sparc_chr11_7211|CRE_thripsis_5breaks_TFBS_full|ss_30
162	173	AAATCAATGGGT	Sox17	0.0817395	0.406390646254045	+	derivatization:Sparc_chr11_7211|CRE_thripsis_5breaks_TFBS_full|ss_30
164	177	ATCAATGGGTTAAC	Hnf1b	0.00174869	0.121608203451032	+	derivatization:Sparc_chr11_7211|CRE_thripsis_5breaks_TFBS_full|ss_30
167	180	AATGGGTTAACAAG	Foxa2	0.0293475	0.130250964095789	+	derivatization:Sparc_chr11_7211|CRE_thripsis_5breaks_TFBS_full|ss_30
171	184	GGTTAACAAGTAAC	Hnf1b	0.00606835	0.422007983926294	-	derivatization:Sparc_chr11_7211|CRE_thripsis_5breaks_TFBS_full|ss_30
172	185	GTTAACAAGTAACT	Hnf1b	0.0142398	0.990270714364472	+	derivatization:Sparc_chr11_7211|CRE_thripsis_5breaks_TFBS_full|ss_30
174	185	TAACAAGTAACT	Jun_Atf3	0.027489	0.0686573613284396	+	derivatization:Sparc_chr11_7211|CRE_thripsis_5breaks_TFBS_full|ss_30
186	197	TTAGAATCGGGG	Gata4/6	0.0573427	0.082395677339934	-	derivatization:Sparc_chr11_7211|CRE_thripsis_5breaks_TFBS_full|ss_30
198	209	CCATAATCAGTA	Gata4/6	0.0767857	0.222632410496169	-	derivatization:Sparc_chr11_7211|CRE_thripsis_5breaks_TFBS_full|ss_30
211	222	TGAACAACAAAT	Sox17	0.010824	0.0538145248631786	+	derivatization:Sparc_chr11_7211|CRE_thripsis_5breaks_TFBS_full|ss_30
221	234	ATTCAGCAAAGATA	Foxa2	0.014668	0.0650999622235975	+	derivatization:Sparc_chr11_7211|CRE_thripsis_5breaks_TFBS_full|ss_30
227	238	CAAAGATAACCA	Gata4/6	0.566761	0.814378403612985	+	derivatization:Sparc_chr11_7211|CRE_thripsis_5breaks_TFBS_full|ss_30
238	251	ACTAAGCAAAGATA	Foxa2	0.0343138	0.152292547296706	+	derivatization:Sparc_chr11_7211|CRE_thripsis_5breaks_TFBS_full|ss_30
244	255	CAAAGATAGTGC	Gata4/6	0.190587	0.273854299800777	+	derivatization:Sparc_chr11_7211|CRE_thripsis_5breaks_TFBS_full|ss_30
270	281	AACCATTCTTCA	Sox17	0.042812	0.212851758910052	-	derivatization:Sparc_chr11_7211|CRE_thripsis_5breaks_TFBS_full|ss_30
2	13	CCATAATCAGTA	Gata4/6	0.0767857	0.222632410496169	-	derivatization:Sparc_chr11_7211|CRE_thripsis_5breaks_TFBS_full|ss_31
26	37	TTAGAGGTCACT	Jun_Atf3	0.0613324	0.153185665100236	+	derivatization:Sparc_chr11_7211|CRE_thripsis_5breaks_TFBS_full|ss_31
70	81	TGTTAGGTCATA	Jun_Atf3	0.211718	0.528793307349652	+	derivatization:Sparc_chr11_7211|CRE_thripsis_5breaks_TFBS_full|ss_31
80	91	TATGAGATATTG	Jun_Atf3	0.0740135	0.184858365625613	-	derivatization:Sparc_chr11_7211|CRE_thripsis_5breaks_TFBS_full|ss_31
81	92	ATGAGATATTGG	Gata4/6	0.165754	0.238171783013416	+	derivatization:Sparc_chr11_7211|CRE_thripsis_5breaks_TFBS_full|ss_31
85	98	GATATTGGTTAGTG	Foxa2	0.01776	0.0788229703498153	-	derivatization:Sparc_chr11_7211|CRE_thripsis_5breaks_TFBS_full|ss_31
100	111	CAAACAAAGAAG	Sox17	0.0506449	0.251795198655136	+	derivatization:Sparc_chr11_7211|CRE_thripsis_5breaks_TFBS_full|ss_31
105	116	AAAGAAGTCAGA	Jun_Atf3	0.0729606	0.182228610605688	+	derivatization:Sparc_chr11_7211|CRE_thripsis_5breaks_TFBS_full|ss_31
111	122	GTCAGATTGTAA	Gata4/6	0.078108	0.112233319422831	+	derivatization:Sparc_chr11_7211|CRE_thripsis_5breaks_TFBS_full|ss_31
112	123	TCAGATTGTAAT	Sox17	0.0232729	0.115707691767209	-	derivatization:Sparc_chr11_7211|CRE_thripsis_5breaks_TFBS_full|ss_31
113	124	CAGATTGTAATC	Jun_Atf3	0.023863	0.0596009535952765	+	derivatization:Sparc_chr11_7211|CRE_thripsis_5breaks_TFBS_full|ss_31
117	128	TTGTAATCTCCG	Gata4/6	0.286266	0.411335374326523	-	derivatization:Sparc_chr11_7211|CRE_thripsis_5breaks_TFBS_full|ss_31
128	139	GGTGACTTTTGT	Jun_Atf3	0.109971	0.274666909769356	-	derivatization:Sparc_chr11_7211|CRE_thripsis_5breaks_TFBS_full|ss_31
131	142	GACTTTTGTATC	Sox17	0.0152932	0.0760343950145568	-	derivatization:Sparc_chr11_7211|CRE_thripsis_5breaks_TFBS_full|ss_31
134	145	TTTTGTATCACT	Jun_Atf3	0.0714443	0.17844145367083	+	derivatization:Sparc_chr11_7211|CRE_thripsis_5breaks_TFBS_full|ss_31
135	146	TTTGTATCACTG	Gata4/6	0.146205	0.210081841376235	-	derivatization:Sparc_chr11_7211|CRE_thripsis_5breaks_TFBS_full|ss_31
149	160	CGGAAATCAATG	Gata4/6	0.0594437	0.0854146024706167	-	derivatization:Sparc_chr11_7211|CRE_thripsis_5breaks_TFBS_full|ss_31
152	163	AAATCAATGGGT	Sox17	0.0817395	0.406390646254045	+	derivatization:Sparc_chr11_7211|CRE_thripsis_5breaks_TFBS_full|ss_31
154	167	ATCAATGGGTTAAC	Hnf1b	0.00174869	0.121608203451032	+	derivatization:Sparc_chr11_7211|CRE_thripsis_5breaks_TFBS_full|ss_31
157	170	AATGGGTTAACAAG	Foxa2	0.0293475	0.130250964095789	+	derivatization:Sparc_chr11_7211|CRE_thripsis_5breaks_TFBS_full|ss_31
161	174	GGTTAACAAGTAAC	Hnf1b	0.00606835	0.422007983926294	-	derivatization:Sparc_chr11_7211|CRE_thripsis_5breaks_TFBS_full|ss_31
162	175	GTTAACAAGTAACT	Hnf1b	0.0142398	0.990270714364472	+	derivatization:Sparc_chr11_7211|CRE_thripsis_5breaks_TFBS_full|ss_31
164	175	TAACAAGTAACT	Jun_Atf3	0.027489	0.0686573613284396	+	derivatization:Sparc_chr11_7211|CRE_thripsis_5breaks_TFBS_full|ss_31
176	187	TTAGAATCGGGT	Gata4/6	0.0571947	0.0821830162645694	-	derivatization:Sparc_chr11_7211|CRE_thripsis_5breaks_TFBS_full|ss_31
191	202	CCACTATCATGC	Gata4/6	0.146025	0.209823199527819	-	derivatization:Sparc_chr11_7211|CRE_thripsis_5breaks_TFBS_full|ss_31
209	222	ATTCAGCAAAGATA	Foxa2	0.014668	0.0650999622235975	+	derivatization:Sparc_chr11_7211|CRE_thripsis_5breaks_TFBS_full|ss_31
215	226	CAAAGATAACCA	Gata4/6	0.566761	0.814378403612985	+	derivatization:Sparc_chr11_7211|CRE_thripsis_5breaks_TFBS_full|ss_31
226	239	ACTAAGCAAAGATA	Foxa2	0.0343138	0.152292547296706	+	derivatization:Sparc_chr11_7211|CRE_thripsis_5breaks_TFBS_full|ss_31
232	243	CAAAGATAGTGC	Gata4/6	0.190587	0.273854299800777	+	derivatization:Sparc_chr11_7211|CRE_thripsis_5breaks_TFBS_full|ss_31
258	269	AACCATTCTTCA	Sox17	0.042812	0.212851758910052	-	derivatization:Sparc_chr11_7211|CRE_thripsis_5breaks_TFBS_full|ss_31
276	287	TGCAGATAGGCA	Gata4/6	0.334159	0.480152785694343	+	derivatization:Sparc_chr11_7211|CRE_thripsis_5breaks_TFBS_full|ss_31
287	298	AGTGAGTGAATG	Jun_Atf3	0.0536473	0.133991125919284	-	derivatization:Sparc_chr11_7211|CRE_thripsis_5breaks_TFBS_full|ss_31
4	15	CAAACAAAGAAG	Sox17	0.0506449	0.251795198655136	+	derivatization:Sparc_chr11_7211|CRE_thripsis_5breaks_TFBS_full|ss_32
9	20	AAAGAAGTCAGA	Jun_Atf3	0.0729606	0.182228610605688	+	derivatization:Sparc_chr11_7211|CRE_thripsis_5breaks_TFBS_full|ss_32
15	26	GTCAGATTGTAA	Gata4/6	0.078108	0.112233319422831	+	derivatization:Sparc_chr11_7211|CRE_thripsis_5breaks_TFBS_full|ss_32
16	27	TCAGATTGTAAT	Sox17	0.0232729	0.115707691767209	-	derivatization:Sparc_chr11_7211|CRE_thripsis_5breaks_TFBS_full|ss_32
17	28	CAGATTGTAATC	Jun_Atf3	0.023863	0.0596009535952765	+	derivatization:Sparc_chr11_7211|CRE_thripsis_5breaks_TFBS_full|ss_32
21	32	TTGTAATCTCCG	Gata4/6	0.286266	0.411335374326523	-	derivatization:Sparc_chr11_7211|CRE_thripsis_5breaks_TFBS_full|ss_32
32	43	GGTGACTTTTGT	Jun_Atf3	0.109971	0.274666909769356	-	derivatization:Sparc_chr11_7211|CRE_thripsis_5breaks_TFBS_full|ss_32
35	46	GACTTTTGTATC	Sox17	0.0152932	0.0760343950145568	-	derivatization:Sparc_chr11_7211|CRE_thripsis_5breaks_TFBS_full|ss_32
38	49	TTTTGTATCACT	Jun_Atf3	0.0714443	0.17844145367083	+	derivatization:Sparc_chr11_7211|CRE_thripsis_5breaks_TFBS_full|ss_32
39	50	TTTGTATCACTG	Gata4/6	0.146205	0.210081841376235	-	derivatization:Sparc_chr11_7211|CRE_thripsis_5breaks_TFBS_full|ss_32
53	64	CGGAAATCAATG	Gata4/6	0.0594437	0.0854146024706167	-	derivatization:Sparc_chr11_7211|CRE_thripsis_5breaks_TFBS_full|ss_32
56	67	AAATCAATGGGT	Sox17	0.0817395	0.406390646254045	+	derivatization:Sparc_chr11_7211|CRE_thripsis_5breaks_TFBS_full|ss_32
58	71	ATCAATGGGTTAAC	Hnf1b	0.00174869	0.121608203451032	+	derivatization:Sparc_chr11_7211|CRE_thripsis_5breaks_TFBS_full|ss_32
61	74	AATGGGTTAACAAG	Foxa2	0.0293475	0.130250964095789	+	derivatization:Sparc_chr11_7211|CRE_thripsis_5breaks_TFBS_full|ss_32
65	78	GGTTAACAAGTAAC	Hnf1b	0.00606835	0.422007983926294	-	derivatization:Sparc_chr11_7211|CRE_thripsis_5breaks_TFBS_full|ss_32
66	79	GTTAACAAGTAACT	Hnf1b	0.0142398	0.990270714364472	+	derivatization:Sparc_chr11_7211|CRE_thripsis_5breaks_TFBS_full|ss_32
68	79	TAACAAGTAACT	Jun_Atf3	0.027489	0.0686573613284396	+	derivatization:Sparc_chr11_7211|CRE_thripsis_5breaks_TFBS_full|ss_32
80	91	TTAGAATCGGGG	Gata4/6	0.0573427	0.082395677339934	-	derivatization:Sparc_chr11_7211|CRE_thripsis_5breaks_TFBS_full|ss_32
88	99	GGGGAGGTCACT	Jun_Atf3	0.0819308	0.204632854579218	+	derivatization:Sparc_chr11_7211|CRE_thripsis_5breaks_TFBS_full|ss_32
114	125	CCACTATCATGC	Gata4/6	0.146025	0.209823199527819	-	derivatization:Sparc_chr11_7211|CRE_thripsis_5breaks_TFBS_full|ss_32
130	141	CCATAATCAGTA	Gata4/6	0.0767857	0.222632410496169	-	derivatization:Sparc_chr11_7211|CRE_thripsis_5breaks_TFBS_full|ss_32
143	154	TGAACAACAAAT	Sox17	0.010824	0.0538145248631786	+	derivatization:Sparc_chr11_7211|CRE_thripsis_5breaks_TFBS_full|ss_32
153	166	ATTCAGCAAAGATA	Foxa2	0.014668	0.0650999622235975	+	derivatization:Sparc_chr11_7211|CRE_thripsis_5breaks_TFBS_full|ss_32
159	170	CAAAGATAACCA	Gata4/6	0.566761	0.814378403612985	+	derivatization:Sparc_chr11_7211|CRE_thripsis_5breaks_TFBS_full|ss_32
170	183	ACTAAGCAAAGATA	Foxa2	0.0343138	0.152292547296706	+	derivatization:Sparc_chr11_7211|CRE_thripsis_5breaks_TFBS_full|ss_32
176	187	CAAAGATAGTGC	Gata4/6	0.190587	0.273854299800777	+	derivatization:Sparc_chr11_7211|CRE_thripsis_5breaks_TFBS_full|ss_32
202	213	AACCATTCTTCA	Sox17	0.042812	0.212851758910052	-	derivatization:Sparc_chr11_7211|CRE_thripsis_5breaks_TFBS_full|ss_32
220	231	TTTAGGGTCATA	Jun_Atf3	0.0787222	0.196618957763822	+	derivatization:Sparc_chr11_7211|CRE_thripsis_5breaks_TFBS_full|ss_32
230	241	TATGAGATATTG	Jun_Atf3	0.0740135	0.184858365625613	-	derivatization:Sparc_chr11_7211|CRE_thripsis_5breaks_TFBS_full|ss_32
231	242	ATGAGATATTGG	Gata4/6	0.165754	0.238171783013416	+	derivatization:Sparc_chr11_7211|CRE_thripsis_5breaks_TFBS_full|ss_32
235	248	GATATTGGTTAGTG	Foxa2	0.01776	0.0788229703498153	-	derivatization:Sparc_chr11_7211|CRE_thripsis_5breaks_TFBS_full|ss_32
249	260	TGCAGATAGGCA	Gata4/6	0.334159	0.480152785694343	+	derivatization:Sparc_chr11_7211|CRE_thripsis_5breaks_TFBS_full|ss_32
260	271	AGTGAGTGAATG	Jun_Atf3	0.0536473	0.133991125919284	-	derivatization:Sparc_chr11_7211|CRE_thripsis_5breaks_TFBS_full|ss_32
264	277	AGTGAATGATCCAA	Hnf1b	0.00225854	0.157064426411939	-	derivatization:Sparc_chr11_7211|CRE_thripsis_5breaks_TFBS_full|ss_32
264	275	AGTGAATGATCC	Jun_Atf3	0.0223744	0.0558829810217556	-	derivatization:Sparc_chr11_7211|CRE_thripsis_5breaks_TFBS_full|ss_32
265	278	GTGAATGATCCAAT	Hnf1b	0.000964397	0.0670665392857311	+	derivatization:Sparc_chr11_7211|CRE_thripsis_5breaks_TFBS_full|ss_32
268	279	AATGATCCAATG	Jun_Atf3	0.0750436	0.187431174673029	-	derivatization:Sparc_chr11_7211|CRE_thripsis_5breaks_TFBS_full|ss_32
3	14	TGCAGATAGGCA	Gata4/6	0.334159	0.480152785694343	+	derivatization:Sparc_chr11_7211|CRE_thripsis_5breaks_TFBS_full|ss_33
14	25	AGTGAGTGAATG	Jun_Atf3	0.0536473	0.133991125919284	-	derivatization:Sparc_chr11_7211|CRE_thripsis_5breaks_TFBS_full|ss_33
18	31	AGTGAATGATCCAA	Hnf1b	0.00225854	0.157064426411939	-	derivatization:Sparc_chr11_7211|CRE_thripsis_5breaks_TFBS_full|ss_33
18	29	AGTGAATGATCC	Jun_Atf3	0.0223744	0.0558829810217556	-	derivatization:Sparc_chr11_7211|CRE_thripsis_5breaks_TFBS_full|ss_33
19	32	GTGAATGATCCAAC	Hnf1b	0.000771223	0.0536327442200249	+	derivatization:Sparc_chr11_7211|CRE_thripsis_5breaks_TFBS_full|ss_33
22	35	AATGATCCAACAAA	Foxa2	0.0388898	0.172601889206658	+	derivatization:Sparc_chr11_7211|CRE_thripsis_5breaks_TFBS_full|ss_33
22	33	AATGATCCAACA	Jun_Atf3	0.0752993	0.188069818759452	-	derivatization:Sparc_chr11_7211|CRE_thripsis_5breaks_TFBS_full|ss_33
26	39	ATCCAACAAACAAA	Foxa2	0.0416574	0.184885135419504	+	derivatization:Sparc_chr11_7211|CRE_thripsis_5breaks_TFBS_full|ss_33
32	43	CAAACAAAGAAG	Sox17	0.0506449	0.251795198655136	+	derivatization:Sparc_chr11_7211|CRE_thripsis_5breaks_TFBS_full|ss_33
37	48	AAAGAAGTCAGA	Jun_Atf3	0.0729606	0.182228610605688	+	derivatization:Sparc_chr11_7211|CRE_thripsis_5breaks_TFBS_full|ss_33
43	54	GTCAGATTGTAA	Gata4/6	0.078108	0.112233319422831	+	derivatization:Sparc_chr11_7211|CRE_thripsis_5breaks_TFBS_full|ss_33
44	55	TCAGATTGTAAT	Sox17	0.0232729	0.115707691767209	-	derivatization:Sparc_chr11_7211|CRE_thripsis_5breaks_TFBS_full|ss_33
45	56	CAGATTGTAATC	Jun_Atf3	0.023863	0.0596009535952765	+	derivatization:Sparc_chr11_7211|CRE_thripsis_5breaks_TFBS_full|ss_33
49	60	TTGTAATCTCCG	Gata4/6	0.286266	0.411335374326523	-	derivatization:Sparc_chr11_7211|CRE_thripsis_5breaks_TFBS_full|ss_33
60	71	GGTGACTTTTGT	Jun_Atf3	0.109971	0.274666909769356	-	derivatization:Sparc_chr11_7211|CRE_thripsis_5breaks_TFBS_full|ss_33
63	74	GACTTTTGTATC	Sox17	0.0152932	0.0760343950145568	-	derivatization:Sparc_chr11_7211|CRE_thripsis_5breaks_TFBS_full|ss_33
66	77	TTTTGTATCACT	Jun_Atf3	0.0714443	0.17844145367083	+	derivatization:Sparc_chr11_7211|CRE_thripsis_5breaks_TFBS_full|ss_33
67	78	TTTGTATCACTG	Gata4/6	0.146205	0.210081841376235	-	derivatization:Sparc_chr11_7211|CRE_thripsis_5breaks_TFBS_full|ss_33
81	92	CGGAAATCAATG	Gata4/6	0.0594437	0.0854146024706167	-	derivatization:Sparc_chr11_7211|CRE_thripsis_5breaks_TFBS_full|ss_33
84	95	AAATCAATGGGT	Sox17	0.0817395	0.406390646254045	+	derivatization:Sparc_chr11_7211|CRE_thripsis_5breaks_TFBS_full|ss_33
86	99	ATCAATGGGTTAAC	Hnf1b	0.00174869	0.121608203451032	+	derivatization:Sparc_chr11_7211|CRE_thripsis_5breaks_TFBS_full|ss_33
89	102	AATGGGTTAACAAG	Foxa2	0.0293475	0.130250964095789	+	derivatization:Sparc_chr11_7211|CRE_thripsis_5breaks_TFBS_full|ss_33
93	106	GGTTAACAAGTAAC	Hnf1b	0.00606835	0.422007983926294	-	derivatization:Sparc_chr11_7211|CRE_thripsis_5breaks_TFBS_full|ss_33
94	107	GTTAACAAGTAACT	Hnf1b	0.0142398	0.990270714364472	+	derivatization:Sparc_chr11_7211|CRE_thripsis_5breaks_TFBS_full|ss_33
96	107	TAACAAGTAACT	Jun_Atf3	0.027489	0.0686573613284396	+	derivatization:Sparc_chr11_7211|CRE_thripsis_5breaks_TFBS_full|ss_33
108	119	TTAGAATCGGGG	Gata4/6	0.0573427	0.082395677339934	-	derivatization:Sparc_chr11_7211|CRE_thripsis_5breaks_TFBS_full|ss_33
120	131	CCATAATCAGTA	Gata4/6	0.0767857	0.222632410496169	-	derivatization:Sparc_chr11_7211|CRE_thripsis_5breaks_TFBS_full|ss_33
133	144	TGAACAACAAAT	Sox17	0.010824	0.0538145248631786	+	derivatization:Sparc_chr11_7211|CRE_thripsis_5breaks_TFBS_full|ss_33
143	156	ATTCAGCAAAGATA	Foxa2	0.014668	0.0650999622235975	+	derivatization:Sparc_chr11_7211|CRE_thripsis_5breaks_TFBS_full|ss_33
149	160	CAAAGATAACCA	Gata4/6	0.566761	0.814378403612985	+	derivatization:Sparc_chr11_7211|CRE_thripsis_5breaks_TFBS_full|ss_33
160	173	ACTAAGCAAAGATA	Foxa2	0.0343138	0.152292547296706	+	derivatization:Sparc_chr11_7211|CRE_thripsis_5breaks_TFBS_full|ss_33
166	177	CAAAGATAGTGC	Gata4/6	0.190587	0.273854299800777	+	derivatization:Sparc_chr11_7211|CRE_thripsis_5breaks_TFBS_full|ss_33
192	203	AACCATTCTTCA	Sox17	0.042812	0.212851758910052	-	derivatization:Sparc_chr11_7211|CRE_thripsis_5breaks_TFBS_full|ss_33
226	237	CCACTATCATGC	Gata4/6	0.146025	0.209823199527819	-	derivatization:Sparc_chr11_7211|CRE_thripsis_5breaks_TFBS_full|ss_33
260	271	TGTTAGGTCATA	Jun_Atf3	0.211718	0.528793307349652	+	derivatization:Sparc_chr11_7211|CRE_thripsis_5breaks_TFBS_full|ss_33
270	281	TATGAGATATTG	Jun_Atf3	0.0740135	0.184858365625613	-	derivatization:Sparc_chr11_7211|CRE_thripsis_5breaks_TFBS_full|ss_33
271	282	ATGAGATATTGG	Gata4/6	0.165754	0.238171783013416	+	derivatization:Sparc_chr11_7211|CRE_thripsis_5breaks_TFBS_full|ss_33
275	288	GATATTGGTTAGTG	Foxa2	0.01776	0.0788229703498153	-	derivatization:Sparc_chr11_7211|CRE_thripsis_5breaks_TFBS_full|ss_33
282	295	GTTAGTGTGTCACT	Hnf1b	0.00130562	0.0907960259335483	+	derivatization:Sparc_chr11_7211|CRE_thripsis_5breaks_TFBS_full|ss_33
284	295	TAGTGTGTCACT	Jun_Atf3	0.210823	0.526557928165653	+	derivatization:Sparc_chr11_7211|CRE_thripsis_5breaks_TFBS_full|ss_33
4	15	TGTTAGGTCATA	Jun_Atf3	0.211718	0.528793307349652	+	derivatization:Sparc_chr11_7211|CRE_thripsis_5breaks_TFBS_full|ss_34
14	25	TATGAGATATTG	Jun_Atf3	0.0740135	0.184858365625613	-	derivatization:Sparc_chr11_7211|CRE_thripsis_5breaks_TFBS_full|ss_34
15	26	ATGAGATATTGG	Gata4/6	0.165754	0.238171783013416	+	derivatization:Sparc_chr11_7211|CRE_thripsis_5breaks_TFBS_full|ss_34
19	32	GATATTGGTTAGTG	Foxa2	0.01776	0.0788229703498153	-	derivatization:Sparc_chr11_7211|CRE_thripsis_5breaks_TFBS_full|ss_34
34	45	CAAACAAAGAAG	Sox17	0.0506449	0.251795198655136	+	derivatization:Sparc_chr11_7211|CRE_thripsis_5breaks_TFBS_full|ss_34
39	50	AAAGAAGTCAGA	Jun_Atf3	0.0729606	0.182228610605688	+	derivatization:Sparc_chr11_7211|CRE_thripsis_5breaks_TFBS_full|ss_34
45	56	GTCAGATTGTAA	Gata4/6	0.078108	0.112233319422831	+	derivatization:Sparc_chr11_7211|CRE_thripsis_5breaks_TFBS_full|ss_34
46	57	TCAGATTGTAAT	Sox17	0.0232729	0.115707691767209	-	derivatization:Sparc_chr11_7211|CRE_thripsis_5breaks_TFBS_full|ss_34
47	58	CAGATTGTAATC	Jun_Atf3	0.023863	0.0596009535952765	+	derivatization:Sparc_chr11_7211|CRE_thripsis_5breaks_TFBS_full|ss_34
51	62	TTGTAATCTCCG	Gata4/6	0.286266	0.411335374326523	-	derivatization:Sparc_chr11_7211|CRE_thripsis_5breaks_TFBS_full|ss_34
62	73	GGTGACTTTTGT	Jun_Atf3	0.109971	0.274666909769356	-	derivatization:Sparc_chr11_7211|CRE_thripsis_5breaks_TFBS_full|ss_34
65	76	GACTTTTGTATC	Sox17	0.0152932	0.0760343950145568	-	derivatization:Sparc_chr11_7211|CRE_thripsis_5breaks_TFBS_full|ss_34
68	79	TTTTGTATCACT	Jun_Atf3	0.0714443	0.17844145367083	+	derivatization:Sparc_chr11_7211|CRE_thripsis_5breaks_TFBS_full|ss_34
69	80	TTTGTATCACTG	Gata4/6	0.146205	0.210081841376235	-	derivatization:Sparc_chr11_7211|CRE_thripsis_5breaks_TFBS_full|ss_34
91	102	TTAGAGGTCACT	Jun_Atf3	0.0613324	0.153185665100236	+	derivatization:Sparc_chr11_7211|CRE_thripsis_5breaks_TFBS_full|ss_34
117	128	CCACTATCATGC	Gata4/6	0.146025	0.209823199527819	-	derivatization:Sparc_chr11_7211|CRE_thripsis_5breaks_TFBS_full|ss_34
136	147	CCATAATCAGTA	Gata4/6	0.0767857	0.222632410496169	-	derivatization:Sparc_chr11_7211|CRE_thripsis_5breaks_TFBS_full|ss_34
149	160	TGAACAACAAAT	Sox17	0.010824	0.0538145248631786	+	derivatization:Sparc_chr11_7211|CRE_thripsis_5breaks_TFBS_full|ss_34
166	177	TGCAGATAGGCA	Gata4/6	0.334159	0.480152785694343	+	derivatization:Sparc_chr11_7211|CRE_thripsis_5breaks_TFBS_full|ss_34
177	188	AGTGAGTGAATG	Jun_Atf3	0.0536473	0.133991125919284	-	derivatization:Sparc_chr11_7211|CRE_thripsis_5breaks_TFBS_full|ss_34
181	194	AGTGAATGATCCAA	Hnf1b	0.00225854	0.157064426411939	-	derivatization:Sparc_chr11_7211|CRE_thripsis_5breaks_TFBS_full|ss_34
181	192	AGTGAATGATCC	Jun_Atf3	0.0223744	0.0558829810217556	-	derivatization:Sparc_chr11_7211|CRE_thripsis_5breaks_TFBS_full|ss_34
182	195	GTGAATGATCCAAT	Hnf1b	0.000964397	0.0670665392857311	+	derivatization:Sparc_chr11_7211|CRE_thripsis_5breaks_TFBS_full|ss_34
185	196	AATGATCCAATG	Jun_Atf3	0.0750436	0.187431174673029	-	derivatization:Sparc_chr11_7211|CRE_thripsis_5breaks_TFBS_full|ss_34
209	220	AGGAAATCAATG	Gata4/6	0.0632883	0.0909389049729598	-	derivatization:Sparc_chr11_7211|CRE_thripsis_5breaks_TFBS_full|ss_34
212	223	AAATCAATGGGT	Sox17	0.0817395	0.406390646254045	+	derivatization:Sparc_chr11_7211|CRE_thripsis_5breaks_TFBS_full|ss_34
214	227	ATCAATGGGTTAAC	Hnf1b	0.00174869	0.121608203451032	+	derivatization:Sparc_chr11_7211|CRE_thripsis_5breaks_TFBS_full|ss_34
217	230	AATGGGTTAACAAG	Foxa2	0.0293475	0.130250964095789	+	derivatization:Sparc_chr11_7211|CRE_thripsis_5breaks_TFBS_full|ss_34
221	234	GGTTAACAAGTAAC	Hnf1b	0.00606835	0.422007983926294	-	derivatization:Sparc_chr11_7211|CRE_thripsis_5breaks_TFBS_full|ss_34
222	235	GTTAACAAGTAACT	Hnf1b	0.0142398	0.990270714364472	+	derivatization:Sparc_chr11_7211|CRE_thripsis_5breaks_TFBS_full|ss_34
224	235	TAACAAGTAACT	Jun_Atf3	0.027489	0.0686573613284396	+	derivatization:Sparc_chr11_7211|CRE_thripsis_5breaks_TFBS_full|ss_34
236	247	TTAGAATCGGCA	Gata4/6	0.0533601	0.0766730827538049	-	derivatization:Sparc_chr11_7211|CRE_thripsis_5breaks_TFBS_full|ss_34
246	257	CAAAGATAACCA	Gata4/6	0.566761	0.814378403612985	+	derivatization:Sparc_chr11_7211|CRE_thripsis_5breaks_TFBS_full|ss_34
257	270	ACTAAGCAAAGATA	Foxa2	0.0343138	0.152292547296706	+	derivatization:Sparc_chr11_7211|CRE_thripsis_5breaks_TFBS_full|ss_34
263	274	CAAAGATAGTGC	Gata4/6	0.190587	0.273854299800777	+	derivatization:Sparc_chr11_7211|CRE_thripsis_5breaks_TFBS_full|ss_34
289	300	AACCATTCTTCA	Sox17	0.042812	0.212851758910052	-	derivatization:Sparc_chr11_7211|CRE_thripsis_5breaks_TFBS_full|ss_34
3	14	TGCAGATAGGCA	Gata4/6	0.334159	0.480152785694343	+	derivatization:Sparc_chr11_7211|CRE_thripsis_5breaks_TFBS_full|ss_35
14	25	AGTGAGTGAATG	Jun_Atf3	0.0536473	0.133991125919284	-	derivatization:Sparc_chr11_7211|CRE_thripsis_5breaks_TFBS_full|ss_35
19	32	GTGAATGACAAACA	Hnf1b	0.00168127	0.116919650833548	+	derivatization:Sparc_chr11_7211|CRE_thripsis_5breaks_TFBS_full|ss_35
21	34	GAATGACAAACAAA	Foxa2	0.0482226	0.214023005067061	+	derivatization:Sparc_chr11_7211|CRE_thripsis_5breaks_TFBS_full|ss_35
22	33	AATGACAAACAA	Jun_Atf3	0.157544	0.393486679512812	-	derivatization:Sparc_chr11_7211|CRE_thripsis_5breaks_TFBS_full|ss_35
23	34	ATGACAAACAAA	Sox17	0.0140744	0.0699747920116704	+	derivatization:Sparc_chr11_7211|CRE_thripsis_5breaks_TFBS_full|ss_35
27	38	CAAACAAAGAAG	Sox17	0.0506449	0.251795198655136	+	derivatization:Sparc_chr11_7211|CRE_thripsis_5breaks_TFBS_full|ss_35
32	43	AAAGAAGTCAGA	Jun_Atf3	0.0729606	0.182228610605688	+	derivatization:Sparc_chr11_7211|CRE_thripsis_5breaks_TFBS_full|ss_35
38	49	GTCAGATTGTAA	Gata4/6	0.078108	0.112233319422831	+	derivatization:Sparc_chr11_7211|CRE_thripsis_5breaks_TFBS_full|ss_35
39	50	TCAGATTGTAAT	Sox17	0.0232729	0.115707691767209	-	derivatization:Sparc_chr11_7211|CRE_thripsis_5breaks_TFBS_full|ss_35
40	51	CAGATTGTAATC	Jun_Atf3	0.023863	0.0596009535952765	+	derivatization:Sparc_chr11_7211|CRE_thripsis_5breaks_TFBS_full|ss_35
44	55	TTGTAATCTCCG	Gata4/6	0.286266	0.411335374326523	-	derivatization:Sparc_chr11_7211|CRE_thripsis_5breaks_TFBS_full|ss_35
55	66	GGTGACTTTTGT	Jun_Atf3	0.109971	0.274666909769356	-	derivatization:Sparc_chr11_7211|CRE_thripsis_5breaks_TFBS_full|ss_35
58	69	GACTTTTGTATC	Sox17	0.0152932	0.0760343950145568	-	derivatization:Sparc_chr11_7211|CRE_thripsis_5breaks_TFBS_full|ss_35
61	72	TTTTGTATCACT	Jun_Atf3	0.0714443	0.17844145367083	+	derivatization:Sparc_chr11_7211|CRE_thripsis_5breaks_TFBS_full|ss_35
62	73	TTTGTATCACTG	Gata4/6	0.146205	0.210081841376235	-	derivatization:Sparc_chr11_7211|CRE_thripsis_5breaks_TFBS_full|ss_35
76	87	CGGAAATCAATG	Gata4/6	0.0594437	0.0854146024706167	-	derivatization:Sparc_chr11_7211|CRE_thripsis_5breaks_TFBS_full|ss_35
79	90	AAATCAATGGGT	Sox17	0.0817395	0.406390646254045	+	derivatization:Sparc_chr11_7211|CRE_thripsis_5breaks_TFBS_full|ss_35
81	94	ATCAATGGGTTAAC	Hnf1b	0.00174869	0.121608203451032	+	derivatization:Sparc_chr11_7211|CRE_thripsis_5breaks_TFBS_full|ss_35
84	97	AATGGGTTAACAAG	Foxa2	0.0293475	0.130250964095789	+	derivatization:Sparc_chr11_7211|CRE_thripsis_5breaks_TFBS_full|ss_35
88	101	GGTTAACAAGTAAC	Hnf1b	0.00606835	0.422007983926294	-	derivatization:Sparc_chr11_7211|CRE_thripsis_5breaks_TFBS_full|ss_35
89	102	GTTAACAAGTAACT	Hnf1b	0.0142398	0.990270714364472	+	derivatization:Sparc_chr11_7211|CRE_thripsis_5breaks_TFBS_full|ss_35
91	102	TAACAAGTAACT	Jun_Atf3	0.027489	0.0686573613284396	+	derivatization:Sparc_chr11_7211|CRE_thripsis_5breaks_TFBS_full|ss_35
103	114	TTAGAATCGGGG	Gata4/6	0.0573427	0.082395677339934	-	derivatization:Sparc_chr11_7211|CRE_thripsis_5breaks_TFBS_full|ss_35
115	126	CCATAATCAGTA	Gata4/6	0.0767857	0.222632410496169	-	derivatization:Sparc_chr11_7211|CRE_thripsis_5breaks_TFBS_full|ss_35
128	139	TGAACAACAAAT	Sox17	0.010824	0.0538145248631786	+	derivatization:Sparc_chr11_7211|CRE_thripsis_5breaks_TFBS_full|ss_35
138	151	ATTCAGCAAAGATA	Foxa2	0.014668	0.0650999622235975	+	derivatization:Sparc_chr11_7211|CRE_thripsis_5breaks_TFBS_full|ss_35
144	155	CAAAGATAACCA	Gata4/6	0.566761	0.814378403612985	+	derivatization:Sparc_chr11_7211|CRE_thripsis_5breaks_TFBS_full|ss_35
155	168	ACTAAGCAAAGATA	Foxa2	0.0343138	0.152292547296706	+	derivatization:Sparc_chr11_7211|CRE_thripsis_5breaks_TFBS_full|ss_35
161	172	CAAAGATAGTGC	Gata4/6	0.190587	0.273854299800777	+	derivatization:Sparc_chr11_7211|CRE_thripsis_5breaks_TFBS_full|ss_35
187	198	AACCATTCTTCA	Sox17	0.042812	0.212851758910052	-	derivatization:Sparc_chr11_7211|CRE_thripsis_5breaks_TFBS_full|ss_35
206	217	TTAGAGGTCACT	Jun_Atf3	0.0613324	0.153185665100236	+	derivatization:Sparc_chr11_7211|CRE_thripsis_5breaks_TFBS_full|ss_35
232	243	CCACTATCATGC	Gata4/6	0.146025	0.209823199527819	-	derivatization:Sparc_chr11_7211|CRE_thripsis_5breaks_TFBS_full|ss_35
271	282	TGTTAGGTCATA	Jun_Atf3	0.211718	0.528793307349652	+	derivatization:Sparc_chr11_7211|CRE_thripsis_5breaks_TFBS_full|ss_35
281	292	TATGAGATATTG	Jun_Atf3	0.0740135	0.184858365625613	-	derivatization:Sparc_chr11_7211|CRE_thripsis_5breaks_TFBS_full|ss_35
282	293	ATGAGATATTGG	Gata4/6	0.165754	0.238171783013416	+	derivatization:Sparc_chr11_7211|CRE_thripsis_5breaks_TFBS_full|ss_35
286	299	GATATTGGTTAGTG	Foxa2	0.01776	0.0788229703498153	-	derivatization:Sparc_chr11_7211|CRE_thripsis_5breaks_TFBS_full|ss_35
1	12	TGAGGTGTCATA	Jun_Atf3	0.173587	0.433556163589794	+	derivatization:Sparc_chr11_7211|CRE_thripsis_5breaks_TFBS_full|ss_36
11	22	TATGAGATATTG	Jun_Atf3	0.0740135	0.184858365625613	-	derivatization:Sparc_chr11_7211|CRE_thripsis_5breaks_TFBS_full|ss_36
12	23	ATGAGATATTGG	Gata4/6	0.165754	0.238171783013416	+	derivatization:Sparc_chr11_7211|CRE_thripsis_5breaks_TFBS_full|ss_36
16	29	GATATTGGTTAGTG	Foxa2	0.01776	0.0788229703498153	-	derivatization:Sparc_chr11_7211|CRE_thripsis_5breaks_TFBS_full|ss_36
31	42	CAAACAAAGAAG	Sox17	0.0506449	0.251795198655136	+	derivatization:Sparc_chr11_7211|CRE_thripsis_5breaks_TFBS_full|ss_36
36	47	AAAGAAGTCAGA	Jun_Atf3	0.0729606	0.182228610605688	+	derivatization:Sparc_chr11_7211|CRE_thripsis_5breaks_TFBS_full|ss_36
42	53	GTCAGATTGTAA	Gata4/6	0.078108	0.112233319422831	+	derivatization:Sparc_chr11_7211|CRE_thripsis_5breaks_TFBS_full|ss_36
43	54	TCAGATTGTAAT	Sox17	0.0232729	0.115707691767209	-	derivatization:Sparc_chr11_7211|CRE_thripsis_5breaks_TFBS_full|ss_36
44	55	CAGATTGTAATC	Jun_Atf3	0.023863	0.0596009535952765	+	derivatization:Sparc_chr11_7211|CRE_thripsis_5breaks_TFBS_full|ss_36
48	59	TTGTAATCTCCG	Gata4/6	0.286266	0.411335374326523	-	derivatization:Sparc_chr11_7211|CRE_thripsis_5breaks_TFBS_full|ss_36
59	70	GGTGACTTTTGT	Jun_Atf3	0.109971	0.274666909769356	-	derivatization:Sparc_chr11_7211|CRE_thripsis_5breaks_TFBS_full|ss_36
62	73	GACTTTTGTATC	Sox17	0.0152932	0.0760343950145568	-	derivatization:Sparc_chr11_7211|CRE_thripsis_5breaks_TFBS_full|ss_36
65	76	TTTTGTATCACT	Jun_Atf3	0.0714443	0.17844145367083	+	derivatization:Sparc_chr11_7211|CRE_thripsis_5breaks_TFBS_full|ss_36
66	77	TTTGTATCACTG	Gata4/6	0.146205	0.210081841376235	-	derivatization:Sparc_chr11_7211|CRE_thripsis_5breaks_TFBS_full|ss_36
80	91	CGGAAATCAATG	Gata4/6	0.0594437	0.0854146024706167	-	derivatization:Sparc_chr11_7211|CRE_thripsis_5breaks_TFBS_full|ss_36
83	94	AAATCAATGGGT	Sox17	0.0817395	0.406390646254045	+	derivatization:Sparc_chr11_7211|CRE_thripsis_5breaks_TFBS_full|ss_36
85	98	ATCAATGGGTTAAC	Hnf1b	0.00174869	0.121608203451032	+	derivatization:Sparc_chr11_7211|CRE_thripsis_5breaks_TFBS_full|ss_36
88	101	AATGGGTTAACAAG	Foxa2	0.0293475	0.130250964095789	+	derivatization:Sparc_chr11_7211|CRE_thripsis_5breaks_TFBS_full|ss_36
92	105	GGTTAACAAGTAAC	Hnf1b	0.00606835	0.422007983926294	-	derivatization:Sparc_chr11_7211|CRE_thripsis_5breaks_TFBS_full|ss_36
93	106	GTTAACAAGTAACT	Hnf1b	0.0142398	0.990270714364472	+	derivatization:Sparc_chr11_7211|CRE_thripsis_5breaks_TFBS_full|ss_36
95	106	TAACAAGTAACT	Jun_Atf3	0.027489	0.0686573613284396	+	derivatization:Sparc_chr11_7211|CRE_thripsis_5breaks_TFBS_full|ss_36
107	118	TTAGAATCGGGG	Gata4/6	0.0573427	0.082395677339934	-	derivatization:Sparc_chr11_7211|CRE_thripsis_5breaks_TFBS_full|ss_36
119	130	CCATAATCAGTA	Gata4/6	0.0767857	0.222632410496169	-	derivatization:Sparc_chr11_7211|CRE_thripsis_5breaks_TFBS_full|ss_36
158	169	CCACTATCATGC	Gata4/6	0.146025	0.209823199527819	-	derivatization:Sparc_chr11_7211|CRE_thripsis_5breaks_TFBS_full|ss_36
174	185	TGCAGATAGGCA	Gata4/6	0.334159	0.480152785694343	+	derivatization:Sparc_chr11_7211|CRE_thripsis_5breaks_TFBS_full|ss_36
185	196	AGTGAGTGAATG	Jun_Atf3	0.0536473	0.133991125919284	-	derivatization:Sparc_chr11_7211|CRE_thripsis_5breaks_TFBS_full|ss_36
189	202	AGTGAATGATCCAA	Hnf1b	0.00225854	0.157064426411939	-	derivatization:Sparc_chr11_7211|CRE_thripsis_5breaks_TFBS_full|ss_36
189	200	AGTGAATGATCC	Jun_Atf3	0.0223744	0.0558829810217556	-	derivatization:Sparc_chr11_7211|CRE_thripsis_5breaks_TFBS_full|ss_36
190	203	GTGAATGATCCAAT	Hnf1b	0.000964397	0.0670665392857311	+	derivatization:Sparc_chr11_7211|CRE_thripsis_5breaks_TFBS_full|ss_36
193	204	AATGATCCAATG	Jun_Atf3	0.0750436	0.187431174673029	-	derivatization:Sparc_chr11_7211|CRE_thripsis_5breaks_TFBS_full|ss_36
221	234	TGTTAGAAATTCAG	Hnf1b	0.000924904	0.0643200989338725	-	derivatization:Sparc_chr11_7211|CRE_thripsis_5breaks_TFBS_full|ss_36
229	242	ATTCAGCAAAGATA	Foxa2	0.014668	0.0650999622235975	+	derivatization:Sparc_chr11_7211|CRE_thripsis_5breaks_TFBS_full|ss_36
235	246	CAAAGATAACCA	Gata4/6	0.566761	0.814378403612985	+	derivatization:Sparc_chr11_7211|CRE_thripsis_5breaks_TFBS_full|ss_36
246	259	ACTAAGCAAAGATA	Foxa2	0.0343138	0.152292547296706	+	derivatization:Sparc_chr11_7211|CRE_thripsis_5breaks_TFBS_full|ss_36
252	263	CAAAGATAGTGC	Gata4/6	0.190587	0.273854299800777	+	derivatization:Sparc_chr11_7211|CRE_thripsis_5breaks_TFBS_full|ss_36
278	289	AACCATTCTTCA	Sox17	0.042812	0.212851758910052	-	derivatization:Sparc_chr11_7211|CRE_thripsis_5breaks_TFBS_full|ss_36
17	28	TGTTAGGTCATA	Jun_Atf3	0.211718	0.528793307349652	+	derivatization:Sparc_chr11_7211|CRE_thripsis_5breaks_TFBS_full|ss_37
27	38	TATGAGATATTG	Jun_Atf3	0.0740135	0.184858365625613	-	derivatization:Sparc_chr11_7211|CRE_thripsis_5breaks_TFBS_full|ss_37
28	39	ATGAGATATTGG	Gata4/6	0.165754	0.238171783013416	+	derivatization:Sparc_chr11_7211|CRE_thripsis_5breaks_TFBS_full|ss_37
32	45	GATATTGGTTAGTG	Foxa2	0.01776	0.0788229703498153	-	derivatization:Sparc_chr11_7211|CRE_thripsis_5breaks_TFBS_full|ss_37
47	58	CAAACAAAGAAG	Sox17	0.0506449	0.251795198655136	+	derivatization:Sparc_chr11_7211|CRE_thripsis_5breaks_TFBS_full|ss_37
52	63	AAAGAAGTCAGA	Jun_Atf3	0.0729606	0.182228610605688	+	derivatization:Sparc_chr11_7211|CRE_thripsis_5breaks_TFBS_full|ss_37
58	69	GTCAGATTGTAA	Gata4/6	0.078108	0.112233319422831	+	derivatization:Sparc_chr11_7211|CRE_thripsis_5breaks_TFBS_full|ss_37
59	70	TCAGATTGTAAT	Sox17	0.0232729	0.115707691767209	-	derivatization:Sparc_chr11_7211|CRE_thripsis_5breaks_TFBS_full|ss_37
60	71	CAGATTGTAATC	Jun_Atf3	0.023863	0.0596009535952765	+	derivatization:Sparc_chr11_7211|CRE_thripsis_5breaks_TFBS_full|ss_37
64	75	TTGTAATCTCCG	Gata4/6	0.286266	0.411335374326523	-	derivatization:Sparc_chr11_7211|CRE_thripsis_5breaks_TFBS_full|ss_37
75	86	GGTGACTTTTGT	Jun_Atf3	0.109971	0.274666909769356	-	derivatization:Sparc_chr11_7211|CRE_thripsis_5breaks_TFBS_full|ss_37
78	89	GACTTTTGTATC	Sox17	0.0152932	0.0760343950145568	-	derivatization:Sparc_chr11_7211|CRE_thripsis_5breaks_TFBS_full|ss_37
81	92	TTTTGTATCACT	Jun_Atf3	0.0714443	0.17844145367083	+	derivatization:Sparc_chr11_7211|CRE_thripsis_5breaks_TFBS_full|ss_37
82	93	TTTGTATCACTG	Gata4/6	0.146205	0.210081841376235	-	derivatization:Sparc_chr11_7211|CRE_thripsis_5breaks_TFBS_full|ss_37
96	107	CGGAAATCAATG	Gata4/6	0.0594437	0.0854146024706167	-	derivatization:Sparc_chr11_7211|CRE_thripsis_5breaks_TFBS_full|ss_37
99	110	AAATCAATGGGT	Sox17	0.0817395	0.406390646254045	+	derivatization:Sparc_chr11_7211|CRE_thripsis_5breaks_TFBS_full|ss_37
101	114	ATCAATGGGTTAAC	Hnf1b	0.00174869	0.121608203451032	+	derivatization:Sparc_chr11_7211|CRE_thripsis_5breaks_TFBS_full|ss_37
104	117	AATGGGTTAACAAG	Foxa2	0.0293475	0.130250964095789	+	derivatization:Sparc_chr11_7211|CRE_thripsis_5breaks_TFBS_full|ss_37
108	121	GGTTAACAAGTAAC	Hnf1b	0.00606835	0.422007983926294	-	derivatization:Sparc_chr11_7211|CRE_thripsis_5breaks_TFBS_full|ss_37
109	122	GTTAACAAGTAACT	Hnf1b	0.0142398	0.990270714364472	+	derivatization:Sparc_chr11_7211|CRE_thripsis_5breaks_TFBS_full|ss_37
111	122	TAACAAGTAACT	Jun_Atf3	0.027489	0.0686573613284396	+	derivatization:Sparc_chr11_7211|CRE_thripsis_5breaks_TFBS_full|ss_37
137	148	AACCATTCTTCA	Sox17	0.042812	0.212851758910052	-	derivatization:Sparc_chr11_7211|CRE_thripsis_5breaks_TFBS_full|ss_37
139	150	CCATTCTTCATT	Jun_Atf3	0.0336425	0.0840265298298239	+	derivatization:Sparc_chr11_7211|CRE_thripsis_5breaks_TFBS_full|ss_37
149	160	TTAGAATCGGGG	Gata4/6	0.0573427	0.082395677339934	-	derivatization:Sparc_chr11_7211|CRE_thripsis_5breaks_TFBS_full|ss_37
161	172	CCATAATCAGTA	Gata4/6	0.0767857	0.222632410496169	-	derivatization:Sparc_chr11_7211|CRE_thripsis_5breaks_TFBS_full|ss_37
174	185	TGAACAACAAAT	Sox17	0.010824	0.0538145248631786	+	derivatization:Sparc_chr11_7211|CRE_thripsis_5breaks_TFBS_full|ss_37
184	197	ATTCAGCAAAGATA	Foxa2	0.014668	0.0650999622235975	+	derivatization:Sparc_chr11_7211|CRE_thripsis_5breaks_TFBS_full|ss_37
190	201	CAAAGATAACCA	Gata4/6	0.566761	0.814378403612985	+	derivatization:Sparc_chr11_7211|CRE_thripsis_5breaks_TFBS_full|ss_37
201	214	ACTAAGCAAAGATA	Foxa2	0.0343138	0.152292547296706	+	derivatization:Sparc_chr11_7211|CRE_thripsis_5breaks_TFBS_full|ss_37
207	218	CAAAGATAGTGC	Gata4/6	0.190587	0.273854299800777	+	derivatization:Sparc_chr11_7211|CRE_thripsis_5breaks_TFBS_full|ss_37
221	232	TGCAGATAGGCA	Gata4/6	0.334159	0.480152785694343	+	derivatization:Sparc_chr11_7211|CRE_thripsis_5breaks_TFBS_full|ss_37
232	243	AGTGAGTGAATG	Jun_Atf3	0.0536473	0.133991125919284	-	derivatization:Sparc_chr11_7211|CRE_thripsis_5breaks_TFBS_full|ss_37
236	249	AGTGAATGATCCAA	Hnf1b	0.00225854	0.157064426411939	-	derivatization:Sparc_chr11_7211|CRE_thripsis_5breaks_TFBS_full|ss_37
236	247	AGTGAATGATCC	Jun_Atf3	0.0223744	0.0558829810217556	-	derivatization:Sparc_chr11_7211|CRE_thripsis_5breaks_TFBS_full|ss_37
237	250	GTGAATGATCCAAT	Hnf1b	0.000964397	0.0670665392857311	+	derivatization:Sparc_chr11_7211|CRE_thripsis_5breaks_TFBS_full|ss_37
240	251	AATGATCCAATG	Jun_Atf3	0.0750436	0.187431174673029	-	derivatization:Sparc_chr11_7211|CRE_thripsis_5breaks_TFBS_full|ss_37
259	270	TTAGAGGTCACT	Jun_Atf3	0.0613324	0.153185665100236	+	derivatization:Sparc_chr11_7211|CRE_thripsis_5breaks_TFBS_full|ss_37
285	296	CCACTATCATGC	Gata4/6	0.146025	0.209823199527819	-	derivatization:Sparc_chr11_7211|CRE_thripsis_5breaks_TFBS_full|ss_37
1	12	TGCAGATAGGCA	Gata4/6	0.334159	0.480152785694343	+	derivatization:Sparc_chr11_7211|CRE_thripsis_5breaks_TFBS_full|ss_38
12	23	AGTGAGTGAATG	Jun_Atf3	0.0536473	0.133991125919284	-	derivatization:Sparc_chr11_7211|CRE_thripsis_5breaks_TFBS_full|ss_38
16	29	AGTGAATGATCCAA	Hnf1b	0.00225854	0.157064426411939	-	derivatization:Sparc_chr11_7211|CRE_thripsis_5breaks_TFBS_full|ss_38
16	27	AGTGAATGATCC	Jun_Atf3	0.0223744	0.0558829810217556	-	derivatization:Sparc_chr11_7211|CRE_thripsis_5breaks_TFBS_full|ss_38
17	30	GTGAATGATCCAAT	Hnf1b	0.000964397	0.0670665392857311	+	derivatization:Sparc_chr11_7211|CRE_thripsis_5breaks_TFBS_full|ss_38
20	31	AATGATCCAATG	Jun_Atf3	0.0750436	0.187431174673029	-	derivatization:Sparc_chr11_7211|CRE_thripsis_5breaks_TFBS_full|ss_38
48	59	TGTTAGGTCATA	Jun_Atf3	0.211718	0.528793307349652	+	derivatization:Sparc_chr11_7211|CRE_thripsis_5breaks_TFBS_full|ss_38
58	69	TATGAGATATTG	Jun_Atf3	0.0740135	0.184858365625613	-	derivatization:Sparc_chr11_7211|CRE_thripsis_5breaks_TFBS_full|ss_38
59	70	ATGAGATATTGG	Gata4/6	0.165754	0.238171783013416	+	derivatization:Sparc_chr11_7211|CRE_thripsis_5breaks_TFBS_full|ss_38
63	76	GATATTGGTTATGG	Foxa2	0.0396711	0.176069478549806	-	derivatization:Sparc_chr11_7211|CRE_thripsis_5breaks_TFBS_full|ss_38
72	83	TATGGTGTCAAA	Jun_Atf3	0.0281014	0.0701869101689772	+	derivatization:Sparc_chr11_7211|CRE_thripsis_5breaks_TFBS_full|ss_38
80	91	CAAACAAAGAAG	Sox17	0.0506449	0.251795198655136	+	derivatization:Sparc_chr11_7211|CRE_thripsis_5breaks_TFBS_full|ss_38
85	96	AAAGAAGTCAGA	Jun_Atf3	0.0729606	0.182228610605688	+	derivatization:Sparc_chr11_7211|CRE_thripsis_5breaks_TFBS_full|ss_38
91	102	GTCAGATTGTAA	Gata4/6	0.078108	0.112233319422831	+	derivatization:Sparc_chr11_7211|CRE_thripsis_5breaks_TFBS_full|ss_38
92	103	TCAGATTGTAAT	Sox17	0.0232729	0.115707691767209	-	derivatization:Sparc_chr11_7211|CRE_thripsis_5breaks_TFBS_full|ss_38
93	104	CAGATTGTAATC	Jun_Atf3	0.023863	0.0596009535952765	+	derivatization:Sparc_chr11_7211|CRE_thripsis_5breaks_TFBS_full|ss_38
97	108	TTGTAATCTCCG	Gata4/6	0.286266	0.411335374326523	-	derivatization:Sparc_chr11_7211|CRE_thripsis_5breaks_TFBS_full|ss_38
112	123	TTAGAATCGGGG	Gata4/6	0.0573427	0.082395677339934	-	derivatization:Sparc_chr11_7211|CRE_thripsis_5breaks_TFBS_full|ss_38
124	135	CCATAATCAGTA	Gata4/6	0.0767857	0.222632410496169	-	derivatization:Sparc_chr11_7211|CRE_thripsis_5breaks_TFBS_full|ss_38
137	148	TGAACAACAAAT	Sox17	0.010824	0.0538145248631786	+	derivatization:Sparc_chr11_7211|CRE_thripsis_5breaks_TFBS_full|ss_38
147	160	ATTCAGCAAAGATA	Foxa2	0.014668	0.0650999622235975	+	derivatization:Sparc_chr11_7211|CRE_thripsis_5breaks_TFBS_full|ss_38
153	164	CAAAGATAACCA	Gata4/6	0.566761	0.814378403612985	+	derivatization:Sparc_chr11_7211|CRE_thripsis_5breaks_TFBS_full|ss_38
164	177	ACTAAGCAAAGATA	Foxa2	0.0343138	0.152292547296706	+	derivatization:Sparc_chr11_7211|CRE_thripsis_5breaks_TFBS_full|ss_38
170	181	CAAAGATAGTGC	Gata4/6	0.190587	0.273854299800777	+	derivatization:Sparc_chr11_7211|CRE_thripsis_5breaks_TFBS_full|ss_38
196	207	AACCATTCTTCA	Sox17	0.042812	0.212851758910052	-	derivatization:Sparc_chr11_7211|CRE_thripsis_5breaks_TFBS_full|ss_38
218	229	GACTTTTGTATC	Sox17	0.0152932	0.0760343950145568	-	derivatization:Sparc_chr11_7211|CRE_thripsis_5breaks_TFBS_full|ss_38
221	232	TTTTGTATCACT	Jun_Atf3	0.0714443	0.17844145367083	+	derivatization:Sparc_chr11_7211|CRE_thripsis_5breaks_TFBS_full|ss_38
222	233	TTTGTATCACTG	Gata4/6	0.146205	0.210081841376235	-	derivatization:Sparc_chr11_7211|CRE_thripsis_5breaks_TFBS_full|ss_38
236	247	CGGAAATCAATG	Gata4/6	0.0594437	0.0854146024706167	-	derivatization:Sparc_chr11_7211|CRE_thripsis_5breaks_TFBS_full|ss_38
239	250	AAATCAATGGGT	Sox17	0.0817395	0.406390646254045	+	derivatization:Sparc_chr11_7211|CRE_thripsis_5breaks_TFBS_full|ss_38
241	254	ATCAATGGGTTAAC	Hnf1b	0.00174869	0.121608203451032	+	derivatization:Sparc_chr11_7211|CRE_thripsis_5breaks_TFBS_full|ss_38
244	257	AATGGGTTAACAAG	Foxa2	0.0293475	0.130250964095789	+	derivatization:Sparc_chr11_7211|CRE_thripsis_5breaks_TFBS_full|ss_38
248	261	GGTTAACAAGTAAC	Hnf1b	0.00606835	0.422007983926294	-	derivatization:Sparc_chr11_7211|CRE_thripsis_5breaks_TFBS_full|ss_38
249	262	GTTAACAAGTAACG	Hnf1b	0.00744492	0.517738047359257	+	derivatization:Sparc_chr11_7211|CRE_thripsis_5breaks_TFBS_full|ss_38
251	262	TAACAAGTAACG	Jun_Atf3	0.0237874	0.0594121327390638	+	derivatization:Sparc_chr11_7211|CRE_thripsis_5breaks_TFBS_full|ss_38
259	270	AACGAGGTCACT	Jun_Atf3	0.0535761	0.133813294636713	+	derivatization:Sparc_chr11_7211|CRE_thripsis_5breaks_TFBS_full|ss_38
285	296	CCACTATCATGC	Gata4/6	0.146025	0.209823199527819	-	derivatization:Sparc_chr11_7211|CRE_thripsis_5breaks_TFBS_full|ss_38
8	19	CCACTATCATGC	Gata4/6	0.146025	0.209823199527819	-	derivatization:Sparc_chr11_7211|CRE_thripsis_5breaks_TFBS_full|ss_39
37	48	TGCAGATAGGCA	Gata4/6	0.334159	0.480152785694343	+	derivatization:Sparc_chr11_7211|CRE_thripsis_5breaks_TFBS_full|ss_39
48	59	AGTGAGTGAATG	Jun_Atf3	0.0536473	0.133991125919284	-	derivatization:Sparc_chr11_7211|CRE_thripsis_5breaks_TFBS_full|ss_39
52	65	AGTGAATGATCCAA	Hnf1b	0.00225854	0.157064426411939	-	derivatization:Sparc_chr11_7211|CRE_thripsis_5breaks_TFBS_full|ss_39
52	63	AGTGAATGATCC	Jun_Atf3	0.0223744	0.0558829810217556	-	derivatization:Sparc_chr11_7211|CRE_thripsis_5breaks_TFBS_full|ss_39
53	66	GTGAATGATCCAAT	Hnf1b	0.000964397	0.0670665392857311	+	derivatization:Sparc_chr11_7211|CRE_thripsis_5breaks_TFBS_full|ss_39
56	67	AATGATCCAATG	Jun_Atf3	0.0750436	0.187431174673029	-	derivatization:Sparc_chr11_7211|CRE_thripsis_5breaks_TFBS_full|ss_39
82	95	GCTGTGCAAAGATA	Foxa2	0.0297384	0.131985868324941	+	derivatization:Sparc_chr11_7211|CRE_thripsis_5breaks_TFBS_full|ss_39
88	99	CAAAGATAACCA	Gata4/6	0.566761	0.814378403612985	+	derivatization:Sparc_chr11_7211|CRE_thripsis_5breaks_TFBS_full|ss_39
99	112	ACTAAGCAAAGATA	Foxa2	0.0343138	0.152292547296706	+	derivatization:Sparc_chr11_7211|CRE_thripsis_5breaks_TFBS_full|ss_39
105	116	CAAAGATAGTGC	Gata4/6	0.190587	0.273854299800777	+	derivatization:Sparc_chr11_7211|CRE_thripsis_5breaks_TFBS_full|ss_39
131	142	AACCATTCTTCA	Sox17	0.042812	0.212851758910052	-	derivatization:Sparc_chr11_7211|CRE_thripsis_5breaks_TFBS_full|ss_39
154	165	AGGTTTTGTATC	Sox17	0.0114659	0.0570059091489948	-	derivatization:Sparc_chr11_7211|CRE_thripsis_5breaks_TFBS_full|ss_39
157	168	TTTTGTATCACT	Jun_Atf3	0.0714443	0.17844145367083	+	derivatization:Sparc_chr11_7211|CRE_thripsis_5breaks_TFBS_full|ss_39
158	169	TTTGTATCACTG	Gata4/6	0.146205	0.210081841376235	-	derivatization:Sparc_chr11_7211|CRE_thripsis_5breaks_TFBS_full|ss_39
172	183	CGGAAATCAATG	Gata4/6	0.0594437	0.0854146024706167	-	derivatization:Sparc_chr11_7211|CRE_thripsis_5breaks_TFBS_full|ss_39
175	186	AAATCAATGGGT	Sox17	0.0817395	0.406390646254045	+	derivatization:Sparc_chr11_7211|CRE_thripsis_5breaks_TFBS_full|ss_39
177	190	ATCAATGGGTTAAC	Hnf1b	0.00174869	0.121608203451032	+	derivatization:Sparc_chr11_7211|CRE_thripsis_5breaks_TFBS_full|ss_39
180	193	AATGGGTTAACAAG	Foxa2	0.0293475	0.130250964095789	+	derivatization:Sparc_chr11_7211|CRE_thripsis_5breaks_TFBS_full|ss_39
184	197	GGTTAACAAGTAAC	Hnf1b	0.00606835	0.422007983926294	-	derivatization:Sparc_chr11_7211|CRE_thripsis_5breaks_TFBS_full|ss_39
185	198	GTTAACAAGTAACT	Hnf1b	0.0142398	0.990270714364472	+	derivatization:Sparc_chr11_7211|CRE_thripsis_5breaks_TFBS_full|ss_39
187	198	TAACAAGTAACT	Jun_Atf3	0.027489	0.0686573613284396	+	derivatization:Sparc_chr11_7211|CRE_thripsis_5breaks_TFBS_full|ss_39
199	210	TTAGAATCGGGG	Gata4/6	0.0573427	0.082395677339934	-	derivatization:Sparc_chr11_7211|CRE_thripsis_5breaks_TFBS_full|ss_39
211	222	CCATAATCAGTA	Gata4/6	0.0767857	0.222632410496169	-	derivatization:Sparc_chr11_7211|CRE_thripsis_5breaks_TFBS_full|ss_39
224	235	TGAACAACAAAT	Sox17	0.010824	0.0538145248631786	+	derivatization:Sparc_chr11_7211|CRE_thripsis_5breaks_TFBS_full|ss_39
236	247	TCATAGGTCATA	Jun_Atf3	0.133474	0.333368716430287	+	derivatization:Sparc_chr11_7211|CRE_thripsis_5breaks_TFBS_full|ss_39
246	257	TATGAGATATTG	Jun_Atf3	0.0740135	0.184858365625613	-	derivatization:Sparc_chr11_7211|CRE_thripsis_5breaks_TFBS_full|ss_39
247	258	ATGAGATATTGG	Gata4/6	0.165754	0.238171783013416	+	derivatization:Sparc_chr11_7211|CRE_thripsis_5breaks_TFBS_full|ss_39
251	264	GATATTGGTTAGTG	Foxa2	0.01776	0.0788229703498153	-	derivatization:Sparc_chr11_7211|CRE_thripsis_5breaks_TFBS_full|ss_39
266	277	CAAACAAAGAAG	Sox17	0.0506449	0.251795198655136	+	derivatization:Sparc_chr11_7211|CRE_thripsis_5breaks_TFBS_full|ss_39
271	282	AAAGAAGTCAGA	Jun_Atf3	0.0729606	0.182228610605688	+	derivatization:Sparc_chr11_7211|CRE_thripsis_5breaks_TFBS_full|ss_39
277	288	GTCAGATTGTAA	Gata4/6	0.078108	0.112233319422831	+	derivatization:Sparc_chr11_7211|CRE_thripsis_5breaks_TFBS_full|ss_39
278	289	TCAGATTGTAAT	Sox17	0.0232729	0.115707691767209	-	derivatization:Sparc_chr11_7211|CRE_thripsis_5breaks_TFBS_full|ss_39
279	290	CAGATTGTAATC	Jun_Atf3	0.023863	0.0596009535952765	+	derivatization:Sparc_chr11_7211|CRE_thripsis_5breaks_TFBS_full|ss_39
283	294	TTGTAATCTCCG	Gata4/6	0.286266	0.411335374326523	-	derivatization:Sparc_chr11_7211|CRE_thripsis_5breaks_TFBS_full|ss_39
3	14	CAAAGATAACCA	Gata4/6	0.566761	0.814378403612985	+	derivatization:Sparc_chr11_7211|CRE_thripsis_5breaks_TFBS_full|ss_4
14	27	ACTAAGCAAAGATA	Foxa2	0.0343138	0.152292547296706	+	derivatization:Sparc_chr11_7211|CRE_thripsis_5breaks_TFBS_full|ss_4
20	31	CAAAGATAGTGC	Gata4/6	0.190587	0.273854299800777	+	derivatization:Sparc_chr11_7211|CRE_thripsis_5breaks_TFBS_full|ss_4
46	57	AACCATTCTTCA	Sox17	0.042812	0.212851758910052	-	derivatization:Sparc_chr11_7211|CRE_thripsis_5breaks_TFBS_full|ss_4
48	59	CCATTCTTCATT	Jun_Atf3	0.0336425	0.0840265298298239	+	derivatization:Sparc_chr11_7211|CRE_thripsis_5breaks_TFBS_full|ss_4
58	69	TTAGAGGTCACT	Jun_Atf3	0.0613324	0.153185665100236	+	derivatization:Sparc_chr11_7211|CRE_thripsis_5breaks_TFBS_full|ss_4
84	95	CCACTATCATGC	Gata4/6	0.146025	0.209823199527819	-	derivatization:Sparc_chr11_7211|CRE_thripsis_5breaks_TFBS_full|ss_4
109	120	TGCAGATAGGCA	Gata4/6	0.334159	0.480152785694343	+	derivatization:Sparc_chr11_7211|CRE_thripsis_5breaks_TFBS_full|ss_4
120	131	AGTGAGTGAATG	Jun_Atf3	0.0536473	0.133991125919284	-	derivatization:Sparc_chr11_7211|CRE_thripsis_5breaks_TFBS_full|ss_4
124	137	AGTGAATGATCCAA	Hnf1b	0.00225854	0.157064426411939	-	derivatization:Sparc_chr11_7211|CRE_thripsis_5breaks_TFBS_full|ss_4
124	135	AGTGAATGATCC	Jun_Atf3	0.0223744	0.0558829810217556	-	derivatization:Sparc_chr11_7211|CRE_thripsis_5breaks_TFBS_full|ss_4
125	138	GTGAATGATCCAAT	Hnf1b	0.000964397	0.0670665392857311	+	derivatization:Sparc_chr11_7211|CRE_thripsis_5breaks_TFBS_full|ss_4
128	139	AATGATCCAATG	Jun_Atf3	0.0750436	0.187431174673029	-	derivatization:Sparc_chr11_7211|CRE_thripsis_5breaks_TFBS_full|ss_4
156	167	TGTTAGGTCATA	Jun_Atf3	0.211718	0.528793307349652	+	derivatization:Sparc_chr11_7211|CRE_thripsis_5breaks_TFBS_full|ss_4
166	177	TATGAGATATTG	Jun_Atf3	0.0740135	0.184858365625613	-	derivatization:Sparc_chr11_7211|CRE_thripsis_5breaks_TFBS_full|ss_4
167	178	ATGAGATATTGG	Gata4/6	0.165754	0.238171783013416	+	derivatization:Sparc_chr11_7211|CRE_thripsis_5breaks_TFBS_full|ss_4
171	184	GATATTGGGCCATA	Foxa2	0.0145086	0.0643925083117866	-	derivatization:Sparc_chr11_7211|CRE_thripsis_5breaks_TFBS_full|ss_4
180	191	CCATAATCAGTA	Gata4/6	0.0767857	0.222632410496169	-	derivatization:Sparc_chr11_7211|CRE_thripsis_5breaks_TFBS_full|ss_4
193	204	TGAACAACAAAT	Sox17	0.010824	0.0538145248631786	+	derivatization:Sparc_chr11_7211|CRE_thripsis_5breaks_TFBS_full|ss_4
214	225	CAAACAAAGAAG	Sox17	0.0506449	0.251795198655136	+	derivatization:Sparc_chr11_7211|CRE_thripsis_5breaks_TFBS_full|ss_4
219	230	AAAGAAGTCAGA	Jun_Atf3	0.0729606	0.182228610605688	+	derivatization:Sparc_chr11_7211|CRE_thripsis_5breaks_TFBS_full|ss_4
225	236	GTCAGATTGTAA	Gata4/6	0.078108	0.112233319422831	+	derivatization:Sparc_chr11_7211|CRE_thripsis_5breaks_TFBS_full|ss_4
226	237	TCAGATTGTAAT	Sox17	0.0232729	0.115707691767209	-	derivatization:Sparc_chr11_7211|CRE_thripsis_5breaks_TFBS_full|ss_4
227	238	CAGATTGTAATC	Jun_Atf3	0.023863	0.0596009535952765	+	derivatization:Sparc_chr11_7211|CRE_thripsis_5breaks_TFBS_full|ss_4
231	242	TTGTAATCTCCG	Gata4/6	0.286266	0.411335374326523	-	derivatization:Sparc_chr11_7211|CRE_thripsis_5breaks_TFBS_full|ss_4
242	253	GGTGACTTTTGT	Jun_Atf3	0.109971	0.274666909769356	-	derivatization:Sparc_chr11_7211|CRE_thripsis_5breaks_TFBS_full|ss_4
245	256	GACTTTTGTATC	Sox17	0.0152932	0.0760343950145568	-	derivatization:Sparc_chr11_7211|CRE_thripsis_5breaks_TFBS_full|ss_4
248	259	TTTTGTATCACT	Jun_Atf3	0.0714443	0.17844145367083	+	derivatization:Sparc_chr11_7211|CRE_thripsis_5breaks_TFBS_full|ss_4
249	260	TTTGTATCACTG	Gata4/6	0.146205	0.210081841376235	-	derivatization:Sparc_chr11_7211|CRE_thripsis_5breaks_TFBS_full|ss_4
263	274	CGGAAATCAATG	Gata4/6	0.0594437	0.0854146024706167	-	derivatization:Sparc_chr11_7211|CRE_thripsis_5breaks_TFBS_full|ss_4
266	277	AAATCAATGGGT	Sox17	0.0817395	0.406390646254045	+	derivatization:Sparc_chr11_7211|CRE_thripsis_5breaks_TFBS_full|ss_4
268	281	ATCAATGGGTTAAC	Hnf1b	0.00174869	0.121608203451032	+	derivatization:Sparc_chr11_7211|CRE_thripsis_5breaks_TFBS_full|ss_4
271	284	AATGGGTTAACAAG	Foxa2	0.0293475	0.130250964095789	+	derivatization:Sparc_chr11_7211|CRE_thripsis_5breaks_TFBS_full|ss_4
275	288	GGTTAACAAGTAAC	Hnf1b	0.00606835	0.422007983926294	-	derivatization:Sparc_chr11_7211|CRE_thripsis_5breaks_TFBS_full|ss_4
276	289	GTTAACAAGTAACT	Hnf1b	0.0142398	0.990270714364472	+	derivatization:Sparc_chr11_7211|CRE_thripsis_5breaks_TFBS_full|ss_4
278	289	TAACAAGTAACT	Jun_Atf3	0.027489	0.0686573613284396	+	derivatization:Sparc_chr11_7211|CRE_thripsis_5breaks_TFBS_full|ss_4
27	38	TGTTAGGTCATA	Jun_Atf3	0.211718	0.528793307349652	+	derivatization:Sparc_chr11_7211|CRE_thripsis_5breaks_TFBS_full|ss_40
37	48	TATGAGATATTG	Jun_Atf3	0.0740135	0.184858365625613	-	derivatization:Sparc_chr11_7211|CRE_thripsis_5breaks_TFBS_full|ss_40
38	49	ATGAGATATTGG	Gata4/6	0.165754	0.238171783013416	+	derivatization:Sparc_chr11_7211|CRE_thripsis_5breaks_TFBS_full|ss_40
42	55	GATATTGGGTGAAT	Foxa2	0.0152625	0.0677384901443725	-	derivatization:Sparc_chr11_7211|CRE_thripsis_5breaks_TFBS_full|ss_40
46	57	TTGGGTGAATAA	Klf4	0.0257454	0.0928086460654859	-	derivatization:Sparc_chr11_7211|CRE_thripsis_5breaks_TFBS_full|ss_40
48	59	GGGTGAATAACT	Jun_Atf3	0.0261871	0.0654056963455921	+	derivatization:Sparc_chr11_7211|CRE_thripsis_5breaks_TFBS_full|ss_40
49	60	GGTGAATAACTT	Jun_Atf3	0.039904	0.0996654424115121	-	derivatization:Sparc_chr11_7211|CRE_thripsis_5breaks_TFBS_full|ss_40
60	71	TTAGAATCGGGG	Gata4/6	0.0573427	0.082395677339934	-	derivatization:Sparc_chr11_7211|CRE_thripsis_5breaks_TFBS_full|ss_40
72	83	CCATAATCAGTA	Gata4/6	0.0767857	0.222632410496169	-	derivatization:Sparc_chr11_7211|CRE_thripsis_5breaks_TFBS_full|ss_40
85	96	TGAACAACAAAT	Sox17	0.010824	0.0538145248631786	+	derivatization:Sparc_chr11_7211|CRE_thripsis_5breaks_TFBS_full|ss_40
95	108	ATTCAGCAAAGATA	Foxa2	0.014668	0.0650999622235975	+	derivatization:Sparc_chr11_7211|CRE_thripsis_5breaks_TFBS_full|ss_40
101	112	CAAAGATAACCA	Gata4/6	0.566761	0.814378403612985	+	derivatization:Sparc_chr11_7211|CRE_thripsis_5breaks_TFBS_full|ss_40
112	125	ACTAAGCAAAGATA	Foxa2	0.0343138	0.152292547296706	+	derivatization:Sparc_chr11_7211|CRE_thripsis_5breaks_TFBS_full|ss_40
118	129	CAAAGATAGTGC	Gata4/6	0.190587	0.273854299800777	+	derivatization:Sparc_chr11_7211|CRE_thripsis_5breaks_TFBS_full|ss_40
144	155	AACCATTCTTCA	Sox17	0.042812	0.212851758910052	-	derivatization:Sparc_chr11_7211|CRE_thripsis_5breaks_TFBS_full|ss_40
163	174	TTAGAGGTCACT	Jun_Atf3	0.0613324	0.153185665100236	+	derivatization:Sparc_chr11_7211|CRE_thripsis_5breaks_TFBS_full|ss_40
189	200	CCACTATCATGC	Gata4/6	0.146025	0.209823199527819	-	derivatization:Sparc_chr11_7211|CRE_thripsis_5breaks_TFBS_full|ss_40
201	214	TCTGTGTGCAGATA	Foxa2	0.0401106	0.178020080772145	-	derivatization:Sparc_chr11_7211|CRE_thripsis_5breaks_TFBS_full|ss_40
207	218	TGCAGATAGGCA	Gata4/6	0.334159	0.480152785694343	+	derivatization:Sparc_chr11_7211|CRE_thripsis_5breaks_TFBS_full|ss_40
220	231	TGAAAATCAATG	Gata4/6	0.0428514	0.0615731405735071	-	derivatization:Sparc_chr11_7211|CRE_thripsis_5breaks_TFBS_full|ss_40
223	234	AAATCAATGGGT	Sox17	0.0817395	0.406390646254045	+	derivatization:Sparc_chr11_7211|CRE_thripsis_5breaks_TFBS_full|ss_40
225	238	ATCAATGGGTTAAC	Hnf1b	0.00174869	0.121608203451032	+	derivatization:Sparc_chr11_7211|CRE_thripsis_5breaks_TFBS_full|ss_40
228	241	AATGGGTTAACAAG	Foxa2	0.0293475	0.130250964095789	+	derivatization:Sparc_chr11_7211|CRE_thripsis_5breaks_TFBS_full|ss_40
249	260	CAAACAAAGAAG	Sox17	0.0506449	0.251795198655136	+	derivatization:Sparc_chr11_7211|CRE_thripsis_5breaks_TFBS_full|ss_40
254	265	AAAGAAGTCAGA	Jun_Atf3	0.0729606	0.182228610605688	+	derivatization:Sparc_chr11_7211|CRE_thripsis_5breaks_TFBS_full|ss_40
260	271	GTCAGATTGTAA	Gata4/6	0.078108	0.112233319422831	+	derivatization:Sparc_chr11_7211|CRE_thripsis_5breaks_TFBS_full|ss_40
261	272	TCAGATTGTAAT	Sox17	0.0232729	0.115707691767209	-	derivatization:Sparc_chr11_7211|CRE_thripsis_5breaks_TFBS_full|ss_40
262	273	CAGATTGTAATC	Jun_Atf3	0.023863	0.0596009535952765	+	derivatization:Sparc_chr11_7211|CRE_thripsis_5breaks_TFBS_full|ss_40
266	277	TTGTAATCTCCG	Gata4/6	0.286266	0.411335374326523	-	derivatization:Sparc_chr11_7211|CRE_thripsis_5breaks_TFBS_full|ss_40
277	288	GGTGACTTTTGT	Jun_Atf3	0.109971	0.274666909769356	-	derivatization:Sparc_chr11_7211|CRE_thripsis_5breaks_TFBS_full|ss_40
280	291	GACTTTTGTATC	Sox17	0.0152932	0.0760343950145568	-	derivatization:Sparc_chr11_7211|CRE_thripsis_5breaks_TFBS_full|ss_40
283	294	TTTTGTATCACT	Jun_Atf3	0.0714443	0.17844145367083	+	derivatization:Sparc_chr11_7211|CRE_thripsis_5breaks_TFBS_full|ss_40
284	295	TTTGTATCACTG	Gata4/6	0.146205	0.210081841376235	-	derivatization:Sparc_chr11_7211|CRE_thripsis_5breaks_TFBS_full|ss_40
16	27	CCACTATCATGC	Gata4/6	0.146025	0.209823199527819	-	derivatization:Sparc_chr11_7211|CRE_thripsis_5breaks_TFBS_full|ss_41
28	41	TCTGTGTGCAGATA	Foxa2	0.0401106	0.178020080772145	-	derivatization:Sparc_chr11_7211|CRE_thripsis_5breaks_TFBS_full|ss_41
34	45	TGCAGATAGGCA	Gata4/6	0.334159	0.480152785694343	+	derivatization:Sparc_chr11_7211|CRE_thripsis_5breaks_TFBS_full|ss_41
45	56	AGTGAGTGAATG	Jun_Atf3	0.0536473	0.133991125919284	-	derivatization:Sparc_chr11_7211|CRE_thripsis_5breaks_TFBS_full|ss_41
49	62	AGTGAATGATCCAA	Hnf1b	0.00225854	0.157064426411939	-	derivatization:Sparc_chr11_7211|CRE_thripsis_5breaks_TFBS_full|ss_41
49	60	AGTGAATGATCC	Jun_Atf3	0.0223744	0.0558829810217556	-	derivatization:Sparc_chr11_7211|CRE_thripsis_5breaks_TFBS_full|ss_41
50	63	GTGAATGATCCAAT	Hnf1b	0.000964397	0.0670665392857311	+	derivatization:Sparc_chr11_7211|CRE_thripsis_5breaks_TFBS_full|ss_41
53	64	AATGATCCAATG	Jun_Atf3	0.0750436	0.187431174673029	-	derivatization:Sparc_chr11_7211|CRE_thripsis_5breaks_TFBS_full|ss_41
81	92	TGTTAGGTCATA	Jun_Atf3	0.211718	0.528793307349652	+	derivatization:Sparc_chr11_7211|CRE_thripsis_5breaks_TFBS_full|ss_41
91	102	TATGAGATATTG	Jun_Atf3	0.0740135	0.184858365625613	-	derivatization:Sparc_chr11_7211|CRE_thripsis_5breaks_TFBS_full|ss_41
92	103	ATGAGATATTGG	Gata4/6	0.165754	0.238171783013416	+	derivatization:Sparc_chr11_7211|CRE_thripsis_5breaks_TFBS_full|ss_41
96	109	GATATTGGTTAGTG	Foxa2	0.01776	0.0788229703498153	-	derivatization:Sparc_chr11_7211|CRE_thripsis_5breaks_TFBS_full|ss_41
111	122	CAAACAAAGAAG	Sox17	0.0506449	0.251795198655136	+	derivatization:Sparc_chr11_7211|CRE_thripsis_5breaks_TFBS_full|ss_41
116	127	AAAGAAGTCAGA	Jun_Atf3	0.0729606	0.182228610605688	+	derivatization:Sparc_chr11_7211|CRE_thripsis_5breaks_TFBS_full|ss_41
122	133	GTCAGATTGTAA	Gata4/6	0.078108	0.112233319422831	+	derivatization:Sparc_chr11_7211|CRE_thripsis_5breaks_TFBS_full|ss_41
123	134	TCAGATTGTAAT	Sox17	0.0232729	0.115707691767209	-	derivatization:Sparc_chr11_7211|CRE_thripsis_5breaks_TFBS_full|ss_41
124	135	CAGATTGTAATC	Jun_Atf3	0.023863	0.0596009535952765	+	derivatization:Sparc_chr11_7211|CRE_thripsis_5breaks_TFBS_full|ss_41
128	139	TTGTAATCTCCG	Gata4/6	0.286266	0.411335374326523	-	derivatization:Sparc_chr11_7211|CRE_thripsis_5breaks_TFBS_full|ss_41
139	150	GGTGACTTTTGT	Jun_Atf3	0.109971	0.274666909769356	-	derivatization:Sparc_chr11_7211|CRE_thripsis_5breaks_TFBS_full|ss_41
142	153	GACTTTTGTATC	Sox17	0.0152932	0.0760343950145568	-	derivatization:Sparc_chr11_7211|CRE_thripsis_5breaks_TFBS_full|ss_41
145	156	TTTTGTATCACT	Jun_Atf3	0.0714443	0.17844145367083	+	derivatization:Sparc_chr11_7211|CRE_thripsis_5breaks_TFBS_full|ss_41
146	157	TTTGTATCACTG	Gata4/6	0.146205	0.210081841376235	-	derivatization:Sparc_chr11_7211|CRE_thripsis_5breaks_TFBS_full|ss_41
160	171	CGGAAATCAATG	Gata4/6	0.0594437	0.0854146024706167	-	derivatization:Sparc_chr11_7211|CRE_thripsis_5breaks_TFBS_full|ss_41
163	174	AAATCAATGGGT	Sox17	0.0817395	0.406390646254045	+	derivatization:Sparc_chr11_7211|CRE_thripsis_5breaks_TFBS_full|ss_41
165	178	ATCAATGGGTTAAC	Hnf1b	0.00174869	0.121608203451032	+	derivatization:Sparc_chr11_7211|CRE_thripsis_5breaks_TFBS_full|ss_41
168	181	AATGGGTTAACAAG	Foxa2	0.0293475	0.130250964095789	+	derivatization:Sparc_chr11_7211|CRE_thripsis_5breaks_TFBS_full|ss_41
172	185	GGTTAACAAGTAAC	Hnf1b	0.00606835	0.422007983926294	-	derivatization:Sparc_chr11_7211|CRE_thripsis_5breaks_TFBS_full|ss_41
173	186	GTTAACAAGTAACT	Hnf1b	0.0142398	0.990270714364472	+	derivatization:Sparc_chr11_7211|CRE_thripsis_5breaks_TFBS_full|ss_41
175	186	TAACAAGTAACT	Jun_Atf3	0.027489	0.0686573613284396	+	derivatization:Sparc_chr11_7211|CRE_thripsis_5breaks_TFBS_full|ss_41
187	198	TTAGAATCGGGG	Gata4/6	0.0573427	0.082395677339934	-	derivatization:Sparc_chr11_7211|CRE_thripsis_5breaks_TFBS_full|ss_41
199	210	CCATAATCAGTA	Gata4/6	0.0767857	0.222632410496169	-	derivatization:Sparc_chr11_7211|CRE_thripsis_5breaks_TFBS_full|ss_41
212	223	TGAACAACAAAT	Sox17	0.010824	0.0538145248631786	+	derivatization:Sparc_chr11_7211|CRE_thripsis_5breaks_TFBS_full|ss_41
222	235	ATTCAGCAAAGATA	Foxa2	0.014668	0.0650999622235975	+	derivatization:Sparc_chr11_7211|CRE_thripsis_5breaks_TFBS_full|ss_41
228	239	CAAAGATAACCA	Gata4/6	0.566761	0.814378403612985	+	derivatization:Sparc_chr11_7211|CRE_thripsis_5breaks_TFBS_full|ss_41
239	252	ACTAAGCAAAGATA	Foxa2	0.0343138	0.152292547296706	+	derivatization:Sparc_chr11_7211|CRE_thripsis_5breaks_TFBS_full|ss_41
245	256	CAAAGATAGTGC	Gata4/6	0.190587	0.273854299800777	+	derivatization:Sparc_chr11_7211|CRE_thripsis_5breaks_TFBS_full|ss_41
271	282	AACCATTCTTCA	Sox17	0.042812	0.212851758910052	-	derivatization:Sparc_chr11_7211|CRE_thripsis_5breaks_TFBS_full|ss_41
35	46	TGTTAGGTCATA	Jun_Atf3	0.211718	0.528793307349652	+	derivatization:Sparc_chr11_7211|CRE_thripsis_5breaks_TFBS_full|ss_42
45	56	TATGAGATATTG	Jun_Atf3	0.0740135	0.184858365625613	-	derivatization:Sparc_chr11_7211|CRE_thripsis_5breaks_TFBS_full|ss_42
46	57	ATGAGATATTGG	Gata4/6	0.165754	0.238171783013416	+	derivatization:Sparc_chr11_7211|CRE_thripsis_5breaks_TFBS_full|ss_42
50	63	GATATTGGTTAGTG	Foxa2	0.01776	0.0788229703498153	-	derivatization:Sparc_chr11_7211|CRE_thripsis_5breaks_TFBS_full|ss_42
65	76	CAAACAAAGAAG	Sox17	0.0506449	0.251795198655136	+	derivatization:Sparc_chr11_7211|CRE_thripsis_5breaks_TFBS_full|ss_42
70	81	AAAGAAGTCAGA	Jun_Atf3	0.0729606	0.182228610605688	+	derivatization:Sparc_chr11_7211|CRE_thripsis_5breaks_TFBS_full|ss_42
76	87	GTCAGATTGTAA	Gata4/6	0.078108	0.112233319422831	+	derivatization:Sparc_chr11_7211|CRE_thripsis_5breaks_TFBS_full|ss_42
77	88	TCAGATTGTAAT	Sox17	0.0232729	0.115707691767209	-	derivatization:Sparc_chr11_7211|CRE_thripsis_5breaks_TFBS_full|ss_42
78	89	CAGATTGTAATC	Jun_Atf3	0.023863	0.0596009535952765	+	derivatization:Sparc_chr11_7211|CRE_thripsis_5breaks_TFBS_full|ss_42
82	93	TTGTAATCTCCG	Gata4/6	0.286266	0.411335374326523	-	derivatization:Sparc_chr11_7211|CRE_thripsis_5breaks_TFBS_full|ss_42
93	104	GGTGACTTTTGT	Jun_Atf3	0.109971	0.274666909769356	-	derivatization:Sparc_chr11_7211|CRE_thripsis_5breaks_TFBS_full|ss_42
96	107	GACTTTTGTATC	Sox17	0.0152932	0.0760343950145568	-	derivatization:Sparc_chr11_7211|CRE_thripsis_5breaks_TFBS_full|ss_42
99	110	TTTTGTATCACT	Jun_Atf3	0.0714443	0.17844145367083	+	derivatization:Sparc_chr11_7211|CRE_thripsis_5breaks_TFBS_full|ss_42
100	111	TTTGTATCACTG	Gata4/6	0.146205	0.210081841376235	-	derivatization:Sparc_chr11_7211|CRE_thripsis_5breaks_TFBS_full|ss_42
114	125	CGGAAATCAATG	Gata4/6	0.0594437	0.0854146024706167	-	derivatization:Sparc_chr11_7211|CRE_thripsis_5breaks_TFBS_full|ss_42
117	128	AAATCAATGGGT	Sox17	0.0817395	0.406390646254045	+	derivatization:Sparc_chr11_7211|CRE_thripsis_5breaks_TFBS_full|ss_42
119	132	ATCAATGGGTTAAC	Hnf1b	0.00174869	0.121608203451032	+	derivatization:Sparc_chr11_7211|CRE_thripsis_5breaks_TFBS_full|ss_42
122	135	AATGGGTTAACAAG	Foxa2	0.0293475	0.130250964095789	+	derivatization:Sparc_chr11_7211|CRE_thripsis_5breaks_TFBS_full|ss_42
126	139	GGTTAACAAGTAAC	Hnf1b	0.00606835	0.422007983926294	-	derivatization:Sparc_chr11_7211|CRE_thripsis_5breaks_TFBS_full|ss_42
127	140	GTTAACAAGTAACT	Hnf1b	0.0142398	0.990270714364472	+	derivatization:Sparc_chr11_7211|CRE_thripsis_5breaks_TFBS_full|ss_42
129	140	TAACAAGTAACT	Jun_Atf3	0.027489	0.0686573613284396	+	derivatization:Sparc_chr11_7211|CRE_thripsis_5breaks_TFBS_full|ss_42
141	152	TTAGAATCGGGG	Gata4/6	0.0573427	0.082395677339934	-	derivatization:Sparc_chr11_7211|CRE_thripsis_5breaks_TFBS_full|ss_42
153	164	CCATAATCAGTA	Gata4/6	0.0767857	0.222632410496169	-	derivatization:Sparc_chr11_7211|CRE_thripsis_5breaks_TFBS_full|ss_42
161	172	AGTAGTGTCAGT	Jun_Atf3	0.0430567	0.107539721689048	+	derivatization:Sparc_chr11_7211|CRE_thripsis_5breaks_TFBS_full|ss_42
174	185	TGCAGATAGGCA	Gata4/6	0.334159	0.480152785694343	+	derivatization:Sparc_chr11_7211|CRE_thripsis_5breaks_TFBS_full|ss_42
185	196	AGTGAGTGAATG	Jun_Atf3	0.0536473	0.133991125919284	-	derivatization:Sparc_chr11_7211|CRE_thripsis_5breaks_TFBS_full|ss_42
191	204	TGAATGCAAAGATA	Foxa2	0.0191127	0.08482656449352	+	derivatization:Sparc_chr11_7211|CRE_thripsis_5breaks_TFBS_full|ss_42
197	208	CAAAGATAACCA	Gata4/6	0.566761	0.814378403612985	+	derivatization:Sparc_chr11_7211|CRE_thripsis_5breaks_TFBS_full|ss_42
208	221	ACTAAGCAAAGATA	Foxa2	0.0343138	0.152292547296706	+	derivatization:Sparc_chr11_7211|CRE_thripsis_5breaks_TFBS_full|ss_42
214	225	CAAAGATAGTGC	Gata4/6	0.190587	0.273854299800777	+	derivatization:Sparc_chr11_7211|CRE_thripsis_5breaks_TFBS_full|ss_42
240	251	AACCATTCTTCA	Sox17	0.042812	0.212851758910052	-	derivatization:Sparc_chr11_7211|CRE_thripsis_5breaks_TFBS_full|ss_42
259	270	TTAGAGGTCACT	Jun_Atf3	0.0613324	0.153185665100236	+	derivatization:Sparc_chr11_7211|CRE_thripsis_5breaks_TFBS_full|ss_42
285	296	CCACTATCATGC	Gata4/6	0.146025	0.209823199527819	-	derivatization:Sparc_chr11_7211|CRE_thripsis_5breaks_TFBS_full|ss_42
3	14	AAATCAATGGGT	Sox17	0.0817395	0.406390646254045	+	derivatization:Sparc_chr11_7211|CRE_thripsis_5breaks_TFBS_full|ss_43
5	18	ATCAATGGGTTAAC	Hnf1b	0.00174869	0.121608203451032	+	derivatization:Sparc_chr11_7211|CRE_thripsis_5breaks_TFBS_full|ss_43
8	21	AATGGGTTAACAAG	Foxa2	0.0293475	0.130250964095789	+	derivatization:Sparc_chr11_7211|CRE_thripsis_5breaks_TFBS_full|ss_43
12	25	GGTTAACAAGTAAC	Hnf1b	0.00606835	0.422007983926294	-	derivatization:Sparc_chr11_7211|CRE_thripsis_5breaks_TFBS_full|ss_43
13	26	GTTAACAAGTAACT	Hnf1b	0.0142398	0.990270714364472	+	derivatization:Sparc_chr11_7211|CRE_thripsis_5breaks_TFBS_full|ss_43
15	26	TAACAAGTAACT	Jun_Atf3	0.027489	0.0686573613284396	+	derivatization:Sparc_chr11_7211|CRE_thripsis_5breaks_TFBS_full|ss_43
27	38	TTAGAATCGGGG	Gata4/6	0.0573427	0.082395677339934	-	derivatization:Sparc_chr11_7211|CRE_thripsis_5breaks_TFBS_full|ss_43
39	50	CCATAATCAGTA	Gata4/6	0.0767857	0.222632410496169	-	derivatization:Sparc_chr11_7211|CRE_thripsis_5breaks_TFBS_full|ss_43
52	63	TGAACAACAAAT	Sox17	0.010824	0.0538145248631786	+	derivatization:Sparc_chr11_7211|CRE_thripsis_5breaks_TFBS_full|ss_43
62	75	ATTCAGCAAAGATA	Foxa2	0.014668	0.0650999622235975	+	derivatization:Sparc_chr11_7211|CRE_thripsis_5breaks_TFBS_full|ss_43
68	79	CAAAGATAACCA	Gata4/6	0.566761	0.814378403612985	+	derivatization:Sparc_chr11_7211|CRE_thripsis_5breaks_TFBS_full|ss_43
79	92	ACTAAGCAAAGATA	Foxa2	0.0343138	0.152292547296706	+	derivatization:Sparc_chr11_7211|CRE_thripsis_5breaks_TFBS_full|ss_43
85	96	CAAAGATAGTGC	Gata4/6	0.190587	0.273854299800777	+	derivatization:Sparc_chr11_7211|CRE_thripsis_5breaks_TFBS_full|ss_43
111	122	AACCATTCTTCA	Sox17	0.042812	0.212851758910052	-	derivatization:Sparc_chr11_7211|CRE_thripsis_5breaks_TFBS_full|ss_43
130	141	TTAGAGGTCACT	Jun_Atf3	0.0613324	0.153185665100236	+	derivatization:Sparc_chr11_7211|CRE_thripsis_5breaks_TFBS_full|ss_43
156	167	CCACTATCATGC	Gata4/6	0.146025	0.209823199527819	-	derivatization:Sparc_chr11_7211|CRE_thripsis_5breaks_TFBS_full|ss_43
168	181	TCTGTTTGTATCAC	Foxa2	0.0451587	0.200424711212624	-	derivatization:Sparc_chr11_7211|CRE_thripsis_5breaks_TFBS_full|ss_43
171	182	GTTTGTATCACT	Jun_Atf3	0.0791525	0.197693688113402	+	derivatization:Sparc_chr11_7211|CRE_thripsis_5breaks_TFBS_full|ss_43
172	183	TTTGTATCACTG	Gata4/6	0.146205	0.210081841376235	-	derivatization:Sparc_chr11_7211|CRE_thripsis_5breaks_TFBS_full|ss_43
186	197	CGTGACTGCTGG	Jun_Atf3	0.0600362	0.149948236610516	-	derivatization:Sparc_chr11_7211|CRE_thripsis_5breaks_TFBS_full|ss_43
210	221	TGTTAGGTCATA	Jun_Atf3	0.211718	0.528793307349652	+	derivatization:Sparc_chr11_7211|CRE_thripsis_5breaks_TFBS_full|ss_43
220	231	TATGAGATATTG	Jun_Atf3	0.0740135	0.184858365625613	-	derivatization:Sparc_chr11_7211|CRE_thripsis_5breaks_TFBS_full|ss_43
221	232	ATGAGATATTGG	Gata4/6	0.165754	0.238171783013416	+	derivatization:Sparc_chr11_7211|CRE_thripsis_5breaks_TFBS_full|ss_43
225	238	GATATTGGTTAGTG	Foxa2	0.01776	0.0788229703498153	-	derivatization:Sparc_chr11_7211|CRE_thripsis_5breaks_TFBS_full|ss_43
240	251	CAAACAAAGAAG	Sox17	0.0506449	0.251795198655136	+	derivatization:Sparc_chr11_7211|CRE_thripsis_5breaks_TFBS_full|ss_43
245	256	AAAGAAGTCAGA	Jun_Atf3	0.0729606	0.182228610605688	+	derivatization:Sparc_chr11_7211|CRE_thripsis_5breaks_TFBS_full|ss_43
251	262	GTCAGATTGTAA	Gata4/6	0.078108	0.112233319422831	+	derivatization:Sparc_chr11_7211|CRE_thripsis_5breaks_TFBS_full|ss_43
252	263	TCAGATTGTAAT	Sox17	0.0232729	0.115707691767209	-	derivatization:Sparc_chr11_7211|CRE_thripsis_5breaks_TFBS_full|ss_43
253	264	CAGATTGTAATC	Jun_Atf3	0.023863	0.0596009535952765	+	derivatization:Sparc_chr11_7211|CRE_thripsis_5breaks_TFBS_full|ss_43
257	268	TTGTAATCTCCG	Gata4/6	0.286266	0.411335374326523	-	derivatization:Sparc_chr11_7211|CRE_thripsis_5breaks_TFBS_full|ss_43
271	282	TGCAGATAGGCA	Gata4/6	0.334159	0.480152785694343	+	derivatization:Sparc_chr11_7211|CRE_thripsis_5breaks_TFBS_full|ss_43
282	293	AGTGAGTGAATG	Jun_Atf3	0.0536473	0.133991125919284	-	derivatization:Sparc_chr11_7211|CRE_thripsis_5breaks_TFBS_full|ss_43
286	299	AGTGAATGATCCAA	Hnf1b	0.00225854	0.157064426411939	-	derivatization:Sparc_chr11_7211|CRE_thripsis_5breaks_TFBS_full|ss_43
286	297	AGTGAATGATCC	Jun_Atf3	0.0223744	0.0558829810217556	-	derivatization:Sparc_chr11_7211|CRE_thripsis_5breaks_TFBS_full|ss_43
287	300	GTGAATGATCCAAT	Hnf1b	0.000964397	0.0670665392857311	+	derivatization:Sparc_chr11_7211|CRE_thripsis_5breaks_TFBS_full|ss_43
2	13	GACTTTTGTATC	Sox17	0.0152932	0.0760343950145568	-	derivatization:Sparc_chr11_7211|CRE_thripsis_5breaks_TFBS_full|ss_44
5	16	TTTTGTATCACT	Jun_Atf3	0.0714443	0.17844145367083	+	derivatization:Sparc_chr11_7211|CRE_thripsis_5breaks_TFBS_full|ss_44
6	17	TTTGTATCACTG	Gata4/6	0.146205	0.210081841376235	-	derivatization:Sparc_chr11_7211|CRE_thripsis_5breaks_TFBS_full|ss_44
20	31	CGGAAATCAATG	Gata4/6	0.0594437	0.0854146024706167	-	derivatization:Sparc_chr11_7211|CRE_thripsis_5breaks_TFBS_full|ss_44
23	34	AAATCAATGGGT	Sox17	0.0817395	0.406390646254045	+	derivatization:Sparc_chr11_7211|CRE_thripsis_5breaks_TFBS_full|ss_44
25	38	ATCAATGGGTTAAC	Hnf1b	0.00174869	0.121608203451032	+	derivatization:Sparc_chr11_7211|CRE_thripsis_5breaks_TFBS_full|ss_44
28	41	AATGGGTTAACAAG	Foxa2	0.0293475	0.130250964095789	+	derivatization:Sparc_chr11_7211|CRE_thripsis_5breaks_TFBS_full|ss_44
32	45	GGTTAACAAGTAAC	Hnf1b	0.00606835	0.422007983926294	-	derivatization:Sparc_chr11_7211|CRE_thripsis_5breaks_TFBS_full|ss_44
33	46	GTTAACAAGTAACT	Hnf1b	0.0142398	0.990270714364472	+	derivatization:Sparc_chr11_7211|CRE_thripsis_5breaks_TFBS_full|ss_44
35	46	TAACAAGTAACT	Jun_Atf3	0.027489	0.0686573613284396	+	derivatization:Sparc_chr11_7211|CRE_thripsis_5breaks_TFBS_full|ss_44
47	58	TTAGAATCTGCT	Gata4/6	0.0585794	0.0841726905284705	-	derivatization:Sparc_chr11_7211|CRE_thripsis_5breaks_TFBS_full|ss_44
73	84	TGTTAGGTCATA	Jun_Atf3	0.211718	0.528793307349652	+	derivatization:Sparc_chr11_7211|CRE_thripsis_5breaks_TFBS_full|ss_44
83	94	TATGAGATATTG	Jun_Atf3	0.0740135	0.184858365625613	-	derivatization:Sparc_chr11_7211|CRE_thripsis_5breaks_TFBS_full|ss_44
84	95	ATGAGATATTGG	Gata4/6	0.165754	0.238171783013416	+	derivatization:Sparc_chr11_7211|CRE_thripsis_5breaks_TFBS_full|ss_44
88	101	GATATTGGTTAGTG	Foxa2	0.01776	0.0788229703498153	-	derivatization:Sparc_chr11_7211|CRE_thripsis_5breaks_TFBS_full|ss_44
103	114	CAAACAAAGAAG	Sox17	0.0506449	0.251795198655136	+	derivatization:Sparc_chr11_7211|CRE_thripsis_5breaks_TFBS_full|ss_44
108	119	AAAGAAGTCAGA	Jun_Atf3	0.0729606	0.182228610605688	+	derivatization:Sparc_chr11_7211|CRE_thripsis_5breaks_TFBS_full|ss_44
114	125	GTCAGATTGTAA	Gata4/6	0.078108	0.112233319422831	+	derivatization:Sparc_chr11_7211|CRE_thripsis_5breaks_TFBS_full|ss_44
115	126	TCAGATTGTAAT	Sox17	0.0232729	0.115707691767209	-	derivatization:Sparc_chr11_7211|CRE_thripsis_5breaks_TFBS_full|ss_44
116	127	CAGATTGTAATC	Jun_Atf3	0.023863	0.0596009535952765	+	derivatization:Sparc_chr11_7211|CRE_thripsis_5breaks_TFBS_full|ss_44
120	131	TTGTAATCTCCG	Gata4/6	0.286266	0.411335374326523	-	derivatization:Sparc_chr11_7211|CRE_thripsis_5breaks_TFBS_full|ss_44
131	142	GGAGAGGTCACT	Jun_Atf3	0.0816453	0.203919781107674	+	derivatization:Sparc_chr11_7211|CRE_thripsis_5breaks_TFBS_full|ss_44
157	168	CCACTATCATGC	Gata4/6	0.146025	0.209823199527819	-	derivatization:Sparc_chr11_7211|CRE_thripsis_5breaks_TFBS_full|ss_44
169	182	TCTGTGTGCAGATA	Foxa2	0.0401106	0.178020080772145	-	derivatization:Sparc_chr11_7211|CRE_thripsis_5breaks_TFBS_full|ss_44
175	186	TGCAGATAGGCA	Gata4/6	0.334159	0.480152785694343	+	derivatization:Sparc_chr11_7211|CRE_thripsis_5breaks_TFBS_full|ss_44
186	197	AGTGAGTGAATG	Jun_Atf3	0.0536473	0.133991125919284	-	derivatization:Sparc_chr11_7211|CRE_thripsis_5breaks_TFBS_full|ss_44
190	203	AGTGAATGATCCAA	Hnf1b	0.00225854	0.157064426411939	-	derivatization:Sparc_chr11_7211|CRE_thripsis_5breaks_TFBS_full|ss_44
190	201	AGTGAATGATCC	Jun_Atf3	0.0223744	0.0558829810217556	-	derivatization:Sparc_chr11_7211|CRE_thripsis_5breaks_TFBS_full|ss_44
194	205	AATGATCCAAAC	Jun_Atf3	0.0694294	0.173408978231902	-	derivatization:Sparc_chr11_7211|CRE_thripsis_5breaks_TFBS_full|ss_44
195	208	ATGATCCAAACAAA	Foxa2	0.0210484	0.0934176469094061	+	derivatization:Sparc_chr11_7211|CRE_thripsis_5breaks_TFBS_full|ss_44
208	221	ATTCAGCAAAGATA	Foxa2	0.014668	0.0650999622235975	+	derivatization:Sparc_chr11_7211|CRE_thripsis_5breaks_TFBS_full|ss_44
214	225	CAAAGATAACCA	Gata4/6	0.566761	0.814378403612985	+	derivatization:Sparc_chr11_7211|CRE_thripsis_5breaks_TFBS_full|ss_44
225	238	ACTAAGCAAAGATA	Foxa2	0.0343138	0.152292547296706	+	derivatization:Sparc_chr11_7211|CRE_thripsis_5breaks_TFBS_full|ss_44
231	242	CAAAGATAGTGC	Gata4/6	0.190587	0.273854299800777	+	derivatization:Sparc_chr11_7211|CRE_thripsis_5breaks_TFBS_full|ss_44
257	268	AACCATTCTTCA	Sox17	0.042812	0.212851758910052	-	derivatization:Sparc_chr11_7211|CRE_thripsis_5breaks_TFBS_full|ss_44
282	293	CCATAATCAGTA	Gata4/6	0.0767857	0.222632410496169	-	derivatization:Sparc_chr11_7211|CRE_thripsis_5breaks_TFBS_full|ss_44
5	16	TGCAGATAGGCA	Gata4/6	0.334159	0.480152785694343	+	derivatization:Sparc_chr11_7211|CRE_thripsis_5breaks_TFBS_full|ss_45
16	27	AGTGAGTGAATG	Jun_Atf3	0.0536473	0.133991125919284	-	derivatization:Sparc_chr11_7211|CRE_thripsis_5breaks_TFBS_full|ss_45
20	33	AGTGAATGATCCAA	Hnf1b	0.00225854	0.157064426411939	-	derivatization:Sparc_chr11_7211|CRE_thripsis_5breaks_TFBS_full|ss_45
20	31	AGTGAATGATCC	Jun_Atf3	0.0223744	0.0558829810217556	-	derivatization:Sparc_chr11_7211|CRE_thripsis_5breaks_TFBS_full|ss_45
21	34	GTGAATGATCCAAT	Hnf1b	0.000964397	0.0670665392857311	+	derivatization:Sparc_chr11_7211|CRE_thripsis_5breaks_TFBS_full|ss_45
24	35	AATGATCCAATG	Jun_Atf3	0.0750436	0.187431174673029	-	derivatization:Sparc_chr11_7211|CRE_thripsis_5breaks_TFBS_full|ss_45
52	63	TGTTAGGTCATA	Jun_Atf3	0.211718	0.528793307349652	+	derivatization:Sparc_chr11_7211|CRE_thripsis_5breaks_TFBS_full|ss_45
62	73	TATGAGATATTG	Jun_Atf3	0.0740135	0.184858365625613	-	derivatization:Sparc_chr11_7211|CRE_thripsis_5breaks_TFBS_full|ss_45
63	74	ATGAGATATTGG	Gata4/6	0.165754	0.238171783013416	+	derivatization:Sparc_chr11_7211|CRE_thripsis_5breaks_TFBS_full|ss_45
67	80	GATATTGGTTAGTG	Foxa2	0.01776	0.0788229703498153	-	derivatization:Sparc_chr11_7211|CRE_thripsis_5breaks_TFBS_full|ss_45
82	93	CAAACAAAGAAG	Sox17	0.0506449	0.251795198655136	+	derivatization:Sparc_chr11_7211|CRE_thripsis_5breaks_TFBS_full|ss_45
87	98	AAAGAAGTCAGA	Jun_Atf3	0.0729606	0.182228610605688	+	derivatization:Sparc_chr11_7211|CRE_thripsis_5breaks_TFBS_full|ss_45
93	104	GTCAGATTGTAA	Gata4/6	0.078108	0.112233319422831	+	derivatization:Sparc_chr11_7211|CRE_thripsis_5breaks_TFBS_full|ss_45
94	105	TCAGATTGTAAT	Sox17	0.0232729	0.115707691767209	-	derivatization:Sparc_chr11_7211|CRE_thripsis_5breaks_TFBS_full|ss_45
95	106	CAGATTGTAATC	Jun_Atf3	0.023863	0.0596009535952765	+	derivatization:Sparc_chr11_7211|CRE_thripsis_5breaks_TFBS_full|ss_45
99	110	TTGTAATCTCCG	Gata4/6	0.286266	0.411335374326523	-	derivatization:Sparc_chr11_7211|CRE_thripsis_5breaks_TFBS_full|ss_45
110	121	GGTGACTTTTGT	Jun_Atf3	0.109971	0.274666909769356	-	derivatization:Sparc_chr11_7211|CRE_thripsis_5breaks_TFBS_full|ss_45
113	124	GACTTTTGTATC	Sox17	0.0152932	0.0760343950145568	-	derivatization:Sparc_chr11_7211|CRE_thripsis_5breaks_TFBS_full|ss_45
116	127	TTTTGTATCACT	Jun_Atf3	0.0714443	0.17844145367083	+	derivatization:Sparc_chr11_7211|CRE_thripsis_5breaks_TFBS_full|ss_45
117	128	TTTGTATCACTG	Gata4/6	0.146205	0.210081841376235	-	derivatization:Sparc_chr11_7211|CRE_thripsis_5breaks_TFBS_full|ss_45
131	142	CGGAAATCAATG	Gata4/6	0.0594437	0.0854146024706167	-	derivatization:Sparc_chr11_7211|CRE_thripsis_5breaks_TFBS_full|ss_45
134	145	AAATCAATGGGT	Sox17	0.0817395	0.406390646254045	+	derivatization:Sparc_chr11_7211|CRE_thripsis_5breaks_TFBS_full|ss_45
136	149	ATCAATGGGTTAAC	Hnf1b	0.00174869	0.121608203451032	+	derivatization:Sparc_chr11_7211|CRE_thripsis_5breaks_TFBS_full|ss_45
139	152	AATGGGTTAACAAG	Foxa2	0.0293475	0.130250964095789	+	derivatization:Sparc_chr11_7211|CRE_thripsis_5breaks_TFBS_full|ss_45
143	156	GGTTAACAAGTAAC	Hnf1b	0.00606835	0.422007983926294	-	derivatization:Sparc_chr11_7211|CRE_thripsis_5breaks_TFBS_full|ss_45
144	157	GTTAACAAGTAACT	Hnf1b	0.0142398	0.990270714364472	+	derivatization:Sparc_chr11_7211|CRE_thripsis_5breaks_TFBS_full|ss_45
146	157	TAACAAGTAACT	Jun_Atf3	0.027489	0.0686573613284396	+	derivatization:Sparc_chr11_7211|CRE_thripsis_5breaks_TFBS_full|ss_45
158	169	TTAGAATCGGGG	Gata4/6	0.0573427	0.082395677339934	-	derivatization:Sparc_chr11_7211|CRE_thripsis_5breaks_TFBS_full|ss_45
170	181	CCATAATCAGTA	Gata4/6	0.0767857	0.222632410496169	-	derivatization:Sparc_chr11_7211|CRE_thripsis_5breaks_TFBS_full|ss_45
186	197	ACAGAGGTCACT	Jun_Atf3	0.0525214	0.131179043882117	+	derivatization:Sparc_chr11_7211|CRE_thripsis_5breaks_TFBS_full|ss_45
212	223	CCACTATCATGC	Gata4/6	0.146025	0.209823199527819	-	derivatization:Sparc_chr11_7211|CRE_thripsis_5breaks_TFBS_full|ss_45
238	251	ATTCAGCAAAGATA	Foxa2	0.014668	0.0650999622235975	+	derivatization:Sparc_chr11_7211|CRE_thripsis_5breaks_TFBS_full|ss_45
244	255	CAAAGATAACCA	Gata4/6	0.566761	0.814378403612985	+	derivatization:Sparc_chr11_7211|CRE_thripsis_5breaks_TFBS_full|ss_45
255	268	ACTAAGCAAAGATA	Foxa2	0.0343138	0.152292547296706	+	derivatization:Sparc_chr11_7211|CRE_thripsis_5breaks_TFBS_full|ss_45
261	272	CAAAGATAGTGC	Gata4/6	0.190587	0.273854299800777	+	derivatization:Sparc_chr11_7211|CRE_thripsis_5breaks_TFBS_full|ss_45
287	298	AACCATTCTTCA	Sox17	0.042812	0.212851758910052	-	derivatization:Sparc_chr11_7211|CRE_thripsis_5breaks_TFBS_full|ss_45
9	20	TATGAGATATTG	Jun_Atf3	0.0740135	0.184858365625613	-	derivatization:Sparc_chr11_7211|CRE_thripsis_5breaks_TFBS_full|ss_46
10	21	ATGAGATATTGG	Gata4/6	0.165754	0.238171783013416	+	derivatization:Sparc_chr11_7211|CRE_thripsis_5breaks_TFBS_full|ss_46
14	27	GATATTGGTTAGTG	Foxa2	0.01776	0.0788229703498153	-	derivatization:Sparc_chr11_7211|CRE_thripsis_5breaks_TFBS_full|ss_46
29	40	CAAACAAAGAAG	Sox17	0.0506449	0.251795198655136	+	derivatization:Sparc_chr11_7211|CRE_thripsis_5breaks_TFBS_full|ss_46
34	45	AAAGAAGTCAGA	Jun_Atf3	0.0729606	0.182228610605688	+	derivatization:Sparc_chr11_7211|CRE_thripsis_5breaks_TFBS_full|ss_46
40	51	GTCAGATTGTAA	Gata4/6	0.078108	0.112233319422831	+	derivatization:Sparc_chr11_7211|CRE_thripsis_5breaks_TFBS_full|ss_46
41	52	TCAGATTGTAAT	Sox17	0.0232729	0.115707691767209	-	derivatization:Sparc_chr11_7211|CRE_thripsis_5breaks_TFBS_full|ss_46
42	53	CAGATTGTAATC	Jun_Atf3	0.023863	0.0596009535952765	+	derivatization:Sparc_chr11_7211|CRE_thripsis_5breaks_TFBS_full|ss_46
46	57	TTGTAATCTCCG	Gata4/6	0.286266	0.411335374326523	-	derivatization:Sparc_chr11_7211|CRE_thripsis_5breaks_TFBS_full|ss_46
57	68	GGTGACTTTTGT	Jun_Atf3	0.109971	0.274666909769356	-	derivatization:Sparc_chr11_7211|CRE_thripsis_5breaks_TFBS_full|ss_46
60	71	GACTTTTGTATC	Sox17	0.0152932	0.0760343950145568	-	derivatization:Sparc_chr11_7211|CRE_thripsis_5breaks_TFBS_full|ss_46
63	74	TTTTGTATCACT	Jun_Atf3	0.0714443	0.17844145367083	+	derivatization:Sparc_chr11_7211|CRE_thripsis_5breaks_TFBS_full|ss_46
64	75	TTTGTATCACTG	Gata4/6	0.146205	0.210081841376235	-	derivatization:Sparc_chr11_7211|CRE_thripsis_5breaks_TFBS_full|ss_46
79	90	GGGAAATCAATG	Gata4/6	0.0628235	0.0902710342443823	-	derivatization:Sparc_chr11_7211|CRE_thripsis_5breaks_TFBS_full|ss_46
82	93	AAATCAATGGGT	Sox17	0.0817395	0.406390646254045	+	derivatization:Sparc_chr11_7211|CRE_thripsis_5breaks_TFBS_full|ss_46
84	97	ATCAATGGGTTAAC	Hnf1b	0.00174869	0.121608203451032	+	derivatization:Sparc_chr11_7211|CRE_thripsis_5breaks_TFBS_full|ss_46
87	100	AATGGGTTAACAAG	Foxa2	0.0293475	0.130250964095789	+	derivatization:Sparc_chr11_7211|CRE_thripsis_5breaks_TFBS_full|ss_46
91	104	GGTTAACAAGTAAC	Hnf1b	0.00606835	0.422007983926294	-	derivatization:Sparc_chr11_7211|CRE_thripsis_5breaks_TFBS_full|ss_46
92	105	GTTAACAAGTAACT	Hnf1b	0.0142398	0.990270714364472	+	derivatization:Sparc_chr11_7211|CRE_thripsis_5breaks_TFBS_full|ss_46
94	105	TAACAAGTAACT	Jun_Atf3	0.027489	0.0686573613284396	+	derivatization:Sparc_chr11_7211|CRE_thripsis_5breaks_TFBS_full|ss_46
106	117	TTAGAATCGGGG	Gata4/6	0.0573427	0.082395677339934	-	derivatization:Sparc_chr11_7211|CRE_thripsis_5breaks_TFBS_full|ss_46
118	129	CCATAATCAGTA	Gata4/6	0.0767857	0.222632410496169	-	derivatization:Sparc_chr11_7211|CRE_thripsis_5breaks_TFBS_full|ss_46
131	142	TGAACAACAAAT	Sox17	0.010824	0.0538145248631786	+	derivatization:Sparc_chr11_7211|CRE_thripsis_5breaks_TFBS_full|ss_46
141	154	ATTCAGCAAAGATA	Foxa2	0.014668	0.0650999622235975	+	derivatization:Sparc_chr11_7211|CRE_thripsis_5breaks_TFBS_full|ss_46
147	158	CAAAGATAACCA	Gata4/6	0.566761	0.814378403612985	+	derivatization:Sparc_chr11_7211|CRE_thripsis_5breaks_TFBS_full|ss_46
158	171	ACTAAGCAAAGATA	Foxa2	0.0343138	0.152292547296706	+	derivatization:Sparc_chr11_7211|CRE_thripsis_5breaks_TFBS_full|ss_46
164	175	CAAAGATAGTGC	Gata4/6	0.190587	0.273854299800777	+	derivatization:Sparc_chr11_7211|CRE_thripsis_5breaks_TFBS_full|ss_46
193	204	CCACTATCATGC	Gata4/6	0.146025	0.209823199527819	-	derivatization:Sparc_chr11_7211|CRE_thripsis_5breaks_TFBS_full|ss_46
214	225	AACCATTCTTCA	Sox17	0.042812	0.212851758910052	-	derivatization:Sparc_chr11_7211|CRE_thripsis_5breaks_TFBS_full|ss_46
233	244	TTAGAGGTCACT	Jun_Atf3	0.0613324	0.153185665100236	+	derivatization:Sparc_chr11_7211|CRE_thripsis_5breaks_TFBS_full|ss_46
242	253	ACTGGATCTGTG	Gata4/6	0.0434818	0.0624789618026277	-	derivatization:Sparc_chr11_7211|CRE_thripsis_5breaks_TFBS_full|ss_46
252	263	TGCAGATAGGCA	Gata4/6	0.334159	0.480152785694343	+	derivatization:Sparc_chr11_7211|CRE_thripsis_5breaks_TFBS_full|ss_46
263	274	AGTGAGTGAATG	Jun_Atf3	0.0536473	0.133991125919284	-	derivatization:Sparc_chr11_7211|CRE_thripsis_5breaks_TFBS_full|ss_46
267	280	AGTGAATGATCCAA	Hnf1b	0.00225854	0.157064426411939	-	derivatization:Sparc_chr11_7211|CRE_thripsis_5breaks_TFBS_full|ss_46
267	278	AGTGAATGATCC	Jun_Atf3	0.0223744	0.0558829810217556	-	derivatization:Sparc_chr11_7211|CRE_thripsis_5breaks_TFBS_full|ss_46
268	281	GTGAATGATCCAAT	Hnf1b	0.000964397	0.0670665392857311	+	derivatization:Sparc_chr11_7211|CRE_thripsis_5breaks_TFBS_full|ss_46
271	282	AATGATCCAATG	Jun_Atf3	0.0750436	0.187431174673029	-	derivatization:Sparc_chr11_7211|CRE_thripsis_5breaks_TFBS_full|ss_46
1	14	GTGAATGATCCAAT	Hnf1b	0.000964397	0.0670665392857311	+	derivatization:Sparc_chr11_7211|CRE_thripsis_5breaks_TFBS_full|ss_47
4	15	AATGATCCAATG	Jun_Atf3	0.0750436	0.187431174673029	-	derivatization:Sparc_chr11_7211|CRE_thripsis_5breaks_TFBS_full|ss_47
32	43	TGTTAGGTCATA	Jun_Atf3	0.211718	0.528793307349652	+	derivatization:Sparc_chr11_7211|CRE_thripsis_5breaks_TFBS_full|ss_47
42	53	TATGAGATATTG	Jun_Atf3	0.0740135	0.184858365625613	-	derivatization:Sparc_chr11_7211|CRE_thripsis_5breaks_TFBS_full|ss_47
43	54	ATGAGATATTGG	Gata4/6	0.165754	0.238171783013416	+	derivatization:Sparc_chr11_7211|CRE_thripsis_5breaks_TFBS_full|ss_47
47	60	GATATTGGTTAGTG	Foxa2	0.01776	0.0788229703498153	-	derivatization:Sparc_chr11_7211|CRE_thripsis_5breaks_TFBS_full|ss_47
62	73	CAAACAAAGAAG	Sox17	0.0506449	0.251795198655136	+	derivatization:Sparc_chr11_7211|CRE_thripsis_5breaks_TFBS_full|ss_47
67	78	AAAGAAGTCAGA	Jun_Atf3	0.0729606	0.182228610605688	+	derivatization:Sparc_chr11_7211|CRE_thripsis_5breaks_TFBS_full|ss_47
73	84	GTCAGATTGTAA	Gata4/6	0.078108	0.112233319422831	+	derivatization:Sparc_chr11_7211|CRE_thripsis_5breaks_TFBS_full|ss_47
74	85	TCAGATTGTAAT	Sox17	0.0232729	0.115707691767209	-	derivatization:Sparc_chr11_7211|CRE_thripsis_5breaks_TFBS_full|ss_47
75	86	CAGATTGTAATC	Jun_Atf3	0.023863	0.0596009535952765	+	derivatization:Sparc_chr11_7211|CRE_thripsis_5breaks_TFBS_full|ss_47
79	90	TTGTAATCTCCG	Gata4/6	0.286266	0.411335374326523	-	derivatization:Sparc_chr11_7211|CRE_thripsis_5breaks_TFBS_full|ss_47
90	101	GGTGACTTTTGT	Jun_Atf3	0.109971	0.274666909769356	-	derivatization:Sparc_chr11_7211|CRE_thripsis_5breaks_TFBS_full|ss_47
93	104	GACTTTTGTATC	Sox17	0.0152932	0.0760343950145568	-	derivatization:Sparc_chr11_7211|CRE_thripsis_5breaks_TFBS_full|ss_47
96	107	TTTTGTATCACT	Jun_Atf3	0.0714443	0.17844145367083	+	derivatization:Sparc_chr11_7211|CRE_thripsis_5breaks_TFBS_full|ss_47
97	108	TTTGTATCACTG	Gata4/6	0.146205	0.210081841376235	-	derivatization:Sparc_chr11_7211|CRE_thripsis_5breaks_TFBS_full|ss_47
111	122	CGGAAATCAATG	Gata4/6	0.0594437	0.0854146024706167	-	derivatization:Sparc_chr11_7211|CRE_thripsis_5breaks_TFBS_full|ss_47
114	125	AAATCAATGGGT	Sox17	0.0817395	0.406390646254045	+	derivatization:Sparc_chr11_7211|CRE_thripsis_5breaks_TFBS_full|ss_47
116	129	ATCAATGGGTTAAC	Hnf1b	0.00174869	0.121608203451032	+	derivatization:Sparc_chr11_7211|CRE_thripsis_5breaks_TFBS_full|ss_47
119	132	AATGGGTTAACAAG	Foxa2	0.0293475	0.130250964095789	+	derivatization:Sparc_chr11_7211|CRE_thripsis_5breaks_TFBS_full|ss_47
127	138	AACAAGGTCACT	Jun_Atf3	0.0354598	0.0885654735070102	+	derivatization:Sparc_chr11_7211|CRE_thripsis_5breaks_TFBS_full|ss_47
153	164	CCACTATCATGC	Gata4/6	0.146025	0.209823199527819	-	derivatization:Sparc_chr11_7211|CRE_thripsis_5breaks_TFBS_full|ss_47
173	184	TTAGAATCGGGG	Gata4/6	0.0573427	0.082395677339934	-	derivatization:Sparc_chr11_7211|CRE_thripsis_5breaks_TFBS_full|ss_47
185	196	CCATAATCAGTA	Gata4/6	0.0767857	0.222632410496169	-	derivatization:Sparc_chr11_7211|CRE_thripsis_5breaks_TFBS_full|ss_47
198	209	TGAACAACAAAT	Sox17	0.010824	0.0538145248631786	+	derivatization:Sparc_chr11_7211|CRE_thripsis_5breaks_TFBS_full|ss_47
208	221	ATTCAGCAAAGATA	Foxa2	0.014668	0.0650999622235975	+	derivatization:Sparc_chr11_7211|CRE_thripsis_5breaks_TFBS_full|ss_47
214	225	CAAAGATAACCA	Gata4/6	0.566761	0.814378403612985	+	derivatization:Sparc_chr11_7211|CRE_thripsis_5breaks_TFBS_full|ss_47
225	238	ACTAAGCAAAGATA	Foxa2	0.0343138	0.152292547296706	+	derivatization:Sparc_chr11_7211|CRE_thripsis_5breaks_TFBS_full|ss_47
231	242	CAAAGATAGTGC	Gata4/6	0.190587	0.273854299800777	+	derivatization:Sparc_chr11_7211|CRE_thripsis_5breaks_TFBS_full|ss_47
257	268	AACCATTCTTCA	Sox17	0.042812	0.212851758910052	-	derivatization:Sparc_chr11_7211|CRE_thripsis_5breaks_TFBS_full|ss_47
283	294	TGCAGATAGGCA	Gata4/6	0.334159	0.480152785694343	+	derivatization:Sparc_chr11_7211|CRE_thripsis_5breaks_TFBS_full|ss_47
1	12	TTTGTATCACTG	Gata4/6	0.146205	0.210081841376235	-	derivatization:Sparc_chr11_7211|CRE_thripsis_5breaks_TFBS_full|ss_48
15	26	CGGAAATCAATG	Gata4/6	0.0594437	0.0854146024706167	-	derivatization:Sparc_chr11_7211|CRE_thripsis_5breaks_TFBS_full|ss_48
18	29	AAATCAATGGGT	Sox17	0.0817395	0.406390646254045	+	derivatization:Sparc_chr11_7211|CRE_thripsis_5breaks_TFBS_full|ss_48
20	33	ATCAATGGGTTAAC	Hnf1b	0.00174869	0.121608203451032	+	derivatization:Sparc_chr11_7211|CRE_thripsis_5breaks_TFBS_full|ss_48
23	36	AATGGGTTAACAAG	Foxa2	0.0293475	0.130250964095789	+	derivatization:Sparc_chr11_7211|CRE_thripsis_5breaks_TFBS_full|ss_48
27	40	GGTTAACAAGTAAC	Hnf1b	0.00606835	0.422007983926294	-	derivatization:Sparc_chr11_7211|CRE_thripsis_5breaks_TFBS_full|ss_48
28	41	GTTAACAAGTAACT	Hnf1b	0.0142398	0.990270714364472	+	derivatization:Sparc_chr11_7211|CRE_thripsis_5breaks_TFBS_full|ss_48
30	41	TAACAAGTAACT	Jun_Atf3	0.027489	0.0686573613284396	+	derivatization:Sparc_chr11_7211|CRE_thripsis_5breaks_TFBS_full|ss_48
46	57	AGAACAACAAAT	Sox17	0.0162469	0.0807759796747576	+	derivatization:Sparc_chr11_7211|CRE_thripsis_5breaks_TFBS_full|ss_48
56	69	ATTCAGCAAAGATA	Foxa2	0.014668	0.0650999622235975	+	derivatization:Sparc_chr11_7211|CRE_thripsis_5breaks_TFBS_full|ss_48
62	73	CAAAGATAACCA	Gata4/6	0.566761	0.814378403612985	+	derivatization:Sparc_chr11_7211|CRE_thripsis_5breaks_TFBS_full|ss_48
73	86	ACTAAGCAAAGATA	Foxa2	0.0343138	0.152292547296706	+	derivatization:Sparc_chr11_7211|CRE_thripsis_5breaks_TFBS_full|ss_48
79	90	CAAAGATAGTGC	Gata4/6	0.190587	0.273854299800777	+	derivatization:Sparc_chr11_7211|CRE_thripsis_5breaks_TFBS_full|ss_48
105	116	AACCATTCTTCA	Sox17	0.042812	0.212851758910052	-	derivatization:Sparc_chr11_7211|CRE_thripsis_5breaks_TFBS_full|ss_48
124	135	TTAGAGGTCACT	Jun_Atf3	0.0613324	0.153185665100236	+	derivatization:Sparc_chr11_7211|CRE_thripsis_5breaks_TFBS_full|ss_48
150	161	CCACTATCATGC	Gata4/6	0.146025	0.209823199527819	-	derivatization:Sparc_chr11_7211|CRE_thripsis_5breaks_TFBS_full|ss_48
162	175	TCTGTGTGCAGATA	Foxa2	0.0401106	0.178020080772145	-	derivatization:Sparc_chr11_7211|CRE_thripsis_5breaks_TFBS_full|ss_48
168	179	TGCAGATAGGCA	Gata4/6	0.334159	0.480152785694343	+	derivatization:Sparc_chr11_7211|CRE_thripsis_5breaks_TFBS_full|ss_48
179	190	AGTGAGTGAATG	Jun_Atf3	0.0536473	0.133991125919284	-	derivatization:Sparc_chr11_7211|CRE_thripsis_5breaks_TFBS_full|ss_48
183	196	AGTGAATGATCCAA	Hnf1b	0.00225854	0.157064426411939	-	derivatization:Sparc_chr11_7211|CRE_thripsis_5breaks_TFBS_full|ss_48
183	194	AGTGAATGATCC	Jun_Atf3	0.0223744	0.0558829810217556	-	derivatization:Sparc_chr11_7211|CRE_thripsis_5breaks_TFBS_full|ss_48
184	197	GTGAATGATCCAAT	Hnf1b	0.000964397	0.0670665392857311	+	derivatization:Sparc_chr11_7211|CRE_thripsis_5breaks_TFBS_full|ss_48
187	198	AATGATCCAATG	Jun_Atf3	0.0750436	0.187431174673029	-	derivatization:Sparc_chr11_7211|CRE_thripsis_5breaks_TFBS_full|ss_48
215	226	TGTTAGGTCATA	Jun_Atf3	0.211718	0.528793307349652	+	derivatization:Sparc_chr11_7211|CRE_thripsis_5breaks_TFBS_full|ss_48
225	236	TATGAGATATTG	Jun_Atf3	0.0740135	0.184858365625613	-	derivatization:Sparc_chr11_7211|CRE_thripsis_5breaks_TFBS_full|ss_48
226	237	ATGAGATATTGG	Gata4/6	0.165754	0.238171783013416	+	derivatization:Sparc_chr11_7211|CRE_thripsis_5breaks_TFBS_full|ss_48
230	243	GATATTGGTTAGTG	Foxa2	0.01776	0.0788229703498153	-	derivatization:Sparc_chr11_7211|CRE_thripsis_5breaks_TFBS_full|ss_48
245	256	CAAACAAAGAAG	Sox17	0.0506449	0.251795198655136	+	derivatization:Sparc_chr11_7211|CRE_thripsis_5breaks_TFBS_full|ss_48
250	261	AAAGAAGTCAGA	Jun_Atf3	0.0729606	0.182228610605688	+	derivatization:Sparc_chr11_7211|CRE_thripsis_5breaks_TFBS_full|ss_48
256	267	GTCAGATTGTAA	Gata4/6	0.078108	0.112233319422831	+	derivatization:Sparc_chr11_7211|CRE_thripsis_5breaks_TFBS_full|ss_48
257	268	TCAGATTGTAAT	Sox17	0.0232729	0.115707691767209	-	derivatization:Sparc_chr11_7211|CRE_thripsis_5breaks_TFBS_full|ss_48
258	269	CAGATTGTAATC	Jun_Atf3	0.023863	0.0596009535952765	+	derivatization:Sparc_chr11_7211|CRE_thripsis_5breaks_TFBS_full|ss_48
262	273	TTGTAATCTCCG	Gata4/6	0.286266	0.411335374326523	-	derivatization:Sparc_chr11_7211|CRE_thripsis_5breaks_TFBS_full|ss_48
273	284	GGTGACTATCGG	Jun_Atf3	0.0979391	0.24461567088225	-	derivatization:Sparc_chr11_7211|CRE_thripsis_5breaks_TFBS_full|ss_48
275	286	TGACTATCGGGG	Gata4/6	0.179952	0.25857287725684	-	derivatization:Sparc_chr11_7211|CRE_thripsis_5breaks_TFBS_full|ss_48
287	298	CCATAATCAGTA	Gata4/6	0.0767857	0.222632410496169	-	derivatization:Sparc_chr11_7211|CRE_thripsis_5breaks_TFBS_full|ss_48
15	26	AACCATTCTTCA	Sox17	0.042812	0.212851758910052	-	derivatization:Sparc_chr11_7211|CRE_thripsis_5breaks_TFBS_full|ss_49
44	55	CCACTATCATGC	Gata4/6	0.146025	0.209823199527819	-	derivatization:Sparc_chr11_7211|CRE_thripsis_5breaks_TFBS_full|ss_49
71	82	TGCAGATAGGCA	Gata4/6	0.334159	0.480152785694343	+	derivatization:Sparc_chr11_7211|CRE_thripsis_5breaks_TFBS_full|ss_49
82	93	AGTGAGTGAATG	Jun_Atf3	0.0536473	0.133991125919284	-	derivatization:Sparc_chr11_7211|CRE_thripsis_5breaks_TFBS_full|ss_49
86	99	AGTGAATGATCCAA	Hnf1b	0.00225854	0.157064426411939	-	derivatization:Sparc_chr11_7211|CRE_thripsis_5breaks_TFBS_full|ss_49
86	97	AGTGAATGATCC	Jun_Atf3	0.0223744	0.0558829810217556	-	derivatization:Sparc_chr11_7211|CRE_thripsis_5breaks_TFBS_full|ss_49
87	100	GTGAATGATCCAAT	Hnf1b	0.000964397	0.0670665392857311	+	derivatization:Sparc_chr11_7211|CRE_thripsis_5breaks_TFBS_full|ss_49
90	101	AATGATCCAATG	Jun_Atf3	0.0750436	0.187431174673029	-	derivatization:Sparc_chr11_7211|CRE_thripsis_5breaks_TFBS_full|ss_49
118	129	TGTTAGGTCATA	Jun_Atf3	0.211718	0.528793307349652	+	derivatization:Sparc_chr11_7211|CRE_thripsis_5breaks_TFBS_full|ss_49
128	139	TATGAGATATTG	Jun_Atf3	0.0740135	0.184858365625613	-	derivatization:Sparc_chr11_7211|CRE_thripsis_5breaks_TFBS_full|ss_49
129	140	ATGAGATATTGG	Gata4/6	0.165754	0.238171783013416	+	derivatization:Sparc_chr11_7211|CRE_thripsis_5breaks_TFBS_full|ss_49
133	146	GATATTGGTTAGTG	Foxa2	0.01776	0.0788229703498153	-	derivatization:Sparc_chr11_7211|CRE_thripsis_5breaks_TFBS_full|ss_49
148	159	CAAACAAAGAAG	Sox17	0.0506449	0.251795198655136	+	derivatization:Sparc_chr11_7211|CRE_thripsis_5breaks_TFBS_full|ss_49
153	164	AAAGAAGTCAGA	Jun_Atf3	0.0729606	0.182228610605688	+	derivatization:Sparc_chr11_7211|CRE_thripsis_5breaks_TFBS_full|ss_49
159	170	GTCAGATTGTAA	Gata4/6	0.078108	0.112233319422831	+	derivatization:Sparc_chr11_7211|CRE_thripsis_5breaks_TFBS_full|ss_49
160	171	TCAGATTGTAAT	Sox17	0.0232729	0.115707691767209	-	derivatization:Sparc_chr11_7211|CRE_thripsis_5breaks_TFBS_full|ss_49
161	172	CAGATTGTAATC	Jun_Atf3	0.023863	0.0596009535952765	+	derivatization:Sparc_chr11_7211|CRE_thripsis_5breaks_TFBS_full|ss_49
165	176	TTGTAATCTCCG	Gata4/6	0.286266	0.411335374326523	-	derivatization:Sparc_chr11_7211|CRE_thripsis_5breaks_TFBS_full|ss_49
176	187	GGTGACTTTTGT	Jun_Atf3	0.109971	0.274666909769356	-	derivatization:Sparc_chr11_7211|CRE_thripsis_5breaks_TFBS_full|ss_49
179	190	GACTTTTGTATC	Sox17	0.0152932	0.0760343950145568	-	derivatization:Sparc_chr11_7211|CRE_thripsis_5breaks_TFBS_full|ss_49
182	193	TTTTGTATCACT	Jun_Atf3	0.0714443	0.17844145367083	+	derivatization:Sparc_chr11_7211|CRE_thripsis_5breaks_TFBS_full|ss_49
183	194	TTTGTATCACTG	Gata4/6	0.146205	0.210081841376235	-	derivatization:Sparc_chr11_7211|CRE_thripsis_5breaks_TFBS_full|ss_49
197	208	CGGAAATCAATG	Gata4/6	0.0594437	0.0854146024706167	-	derivatization:Sparc_chr11_7211|CRE_thripsis_5breaks_TFBS_full|ss_49
200	211	AAATCAATGGGT	Sox17	0.0817395	0.406390646254045	+	derivatization:Sparc_chr11_7211|CRE_thripsis_5breaks_TFBS_full|ss_49
202	215	ATCAATGGGTTAAC	Hnf1b	0.00174869	0.121608203451032	+	derivatization:Sparc_chr11_7211|CRE_thripsis_5breaks_TFBS_full|ss_49
205	218	AATGGGTTAACAAG	Foxa2	0.0293475	0.130250964095789	+	derivatization:Sparc_chr11_7211|CRE_thripsis_5breaks_TFBS_full|ss_49
209	222	GGTTAACAAGTAAC	Hnf1b	0.00606835	0.422007983926294	-	derivatization:Sparc_chr11_7211|CRE_thripsis_5breaks_TFBS_full|ss_49
210	223	GTTAACAAGTAACT	Hnf1b	0.0142398	0.990270714364472	+	derivatization:Sparc_chr11_7211|CRE_thripsis_5breaks_TFBS_full|ss_49
212	223	TAACAAGTAACT	Jun_Atf3	0.027489	0.0686573613284396	+	derivatization:Sparc_chr11_7211|CRE_thripsis_5breaks_TFBS_full|ss_49
224	235	TTAGAATCGGGG	Gata4/6	0.0573427	0.082395677339934	-	derivatization:Sparc_chr11_7211|CRE_thripsis_5breaks_TFBS_full|ss_49
236	247	CCATAATCAGTA	Gata4/6	0.0767857	0.222632410496169	-	derivatization:Sparc_chr11_7211|CRE_thripsis_5breaks_TFBS_full|ss_49
249	260	TGAACAACAAAT	Sox17	0.010824	0.0538145248631786	+	derivatization:Sparc_chr11_7211|CRE_thripsis_5breaks_TFBS_full|ss_49
259	272	ATTCAGCAAAGATA	Foxa2	0.014668	0.0650999622235975	+	derivatization:Sparc_chr11_7211|CRE_thripsis_5breaks_TFBS_full|ss_49
265	276	CAAAGATAACCA	Gata4/6	0.566761	0.814378403612985	+	derivatization:Sparc_chr11_7211|CRE_thripsis_5breaks_TFBS_full|ss_49
276	289	ACTAAGCAAAGATA	Foxa2	0.0343138	0.152292547296706	+	derivatization:Sparc_chr11_7211|CRE_thripsis_5breaks_TFBS_full|ss_49
282	293	CAAAGATAGTGC	Gata4/6	0.190587	0.273854299800777	+	derivatization:Sparc_chr11_7211|CRE_thripsis_5breaks_TFBS_full|ss_49
3	14	AATGATCCAATG	Jun_Atf3	0.0750436	0.187431174673029	-	derivatization:Sparc_chr11_7211|CRE_thripsis_5breaks_TFBS_full|ss_5
31	42	TGTTAGGTCATA	Jun_Atf3	0.211718	0.528793307349652	+	derivatization:Sparc_chr11_7211|CRE_thripsis_5breaks_TFBS_full|ss_5
41	52	TATGAGATATTG	Jun_Atf3	0.0740135	0.184858365625613	-	derivatization:Sparc_chr11_7211|CRE_thripsis_5breaks_TFBS_full|ss_5
42	53	ATGAGATATTGG	Gata4/6	0.165754	0.238171783013416	+	derivatization:Sparc_chr11_7211|CRE_thripsis_5breaks_TFBS_full|ss_5
46	59	GATATTGGTTAGTG	Foxa2	0.01776	0.0788229703498153	-	derivatization:Sparc_chr11_7211|CRE_thripsis_5breaks_TFBS_full|ss_5
61	72	CAAACAAAGAAG	Sox17	0.0506449	0.251795198655136	+	derivatization:Sparc_chr11_7211|CRE_thripsis_5breaks_TFBS_full|ss_5
66	77	AAAGAAGTCAGA	Jun_Atf3	0.0729606	0.182228610605688	+	derivatization:Sparc_chr11_7211|CRE_thripsis_5breaks_TFBS_full|ss_5
72	83	GTCAGATTGTAA	Gata4/6	0.078108	0.112233319422831	+	derivatization:Sparc_chr11_7211|CRE_thripsis_5breaks_TFBS_full|ss_5
73	84	TCAGATTGTAAT	Sox17	0.0232729	0.115707691767209	-	derivatization:Sparc_chr11_7211|CRE_thripsis_5breaks_TFBS_full|ss_5
74	85	CAGATTGTAATC	Jun_Atf3	0.023863	0.0596009535952765	+	derivatization:Sparc_chr11_7211|CRE_thripsis_5breaks_TFBS_full|ss_5
78	89	TTGTAATCTCCG	Gata4/6	0.286266	0.411335374326523	-	derivatization:Sparc_chr11_7211|CRE_thripsis_5breaks_TFBS_full|ss_5
89	100	GGTGACTTTTGT	Jun_Atf3	0.109971	0.274666909769356	-	derivatization:Sparc_chr11_7211|CRE_thripsis_5breaks_TFBS_full|ss_5
92	103	GACTTTTGTATC	Sox17	0.0152932	0.0760343950145568	-	derivatization:Sparc_chr11_7211|CRE_thripsis_5breaks_TFBS_full|ss_5
95	106	TTTTGTATCACT	Jun_Atf3	0.0714443	0.17844145367083	+	derivatization:Sparc_chr11_7211|CRE_thripsis_5breaks_TFBS_full|ss_5
96	107	TTTGTATCACTG	Gata4/6	0.146205	0.210081841376235	-	derivatization:Sparc_chr11_7211|CRE_thripsis_5breaks_TFBS_full|ss_5
110	121	CGGAAATCAATG	Gata4/6	0.0594437	0.0854146024706167	-	derivatization:Sparc_chr11_7211|CRE_thripsis_5breaks_TFBS_full|ss_5
113	124	AAATCAATGGGT	Sox17	0.0817395	0.406390646254045	+	derivatization:Sparc_chr11_7211|CRE_thripsis_5breaks_TFBS_full|ss_5
115	128	ATCAATGGGTTAAC	Hnf1b	0.00174869	0.121608203451032	+	derivatization:Sparc_chr11_7211|CRE_thripsis_5breaks_TFBS_full|ss_5
118	131	AATGGGTTAACAAG	Foxa2	0.0293475	0.130250964095789	+	derivatization:Sparc_chr11_7211|CRE_thripsis_5breaks_TFBS_full|ss_5
130	143	AGTATGTGCAGATA	Foxa2	0.0469792	0.208504509496511	-	derivatization:Sparc_chr11_7211|CRE_thripsis_5breaks_TFBS_full|ss_5
136	147	TGCAGATAGGCA	Gata4/6	0.334159	0.480152785694343	+	derivatization:Sparc_chr11_7211|CRE_thripsis_5breaks_TFBS_full|ss_5
154	167	ATTCAGCAAAGATA	Foxa2	0.014668	0.0650999622235975	+	derivatization:Sparc_chr11_7211|CRE_thripsis_5breaks_TFBS_full|ss_5
160	171	CAAAGATAACCA	Gata4/6	0.566761	0.814378403612985	+	derivatization:Sparc_chr11_7211|CRE_thripsis_5breaks_TFBS_full|ss_5
171	184	ACTAAGCAAAGATA	Foxa2	0.0343138	0.152292547296706	+	derivatization:Sparc_chr11_7211|CRE_thripsis_5breaks_TFBS_full|ss_5
177	188	CAAAGATAGTGC	Gata4/6	0.190587	0.273854299800777	+	derivatization:Sparc_chr11_7211|CRE_thripsis_5breaks_TFBS_full|ss_5
196	207	AGCCTCGACCTT	Klf4	0.0240998	0.0868764831173335	+	derivatization:Sparc_chr11_7211|CRE_thripsis_5breaks_TFBS_full|ss_5
211	222	CCACTATCATGC	Gata4/6	0.146025	0.209823199527819	-	derivatization:Sparc_chr11_7211|CRE_thripsis_5breaks_TFBS_full|ss_5
223	234	TCTGACTTTAGA	Jun_Atf3	0.044527	0.111211987626739	-	derivatization:Sparc_chr11_7211|CRE_thripsis_5breaks_TFBS_full|ss_5
230	241	TTAGAATCGGGG	Gata4/6	0.0573427	0.082395677339934	-	derivatization:Sparc_chr11_7211|CRE_thripsis_5breaks_TFBS_full|ss_5
242	253	CCATAATCAGTA	Gata4/6	0.0767857	0.222632410496169	-	derivatization:Sparc_chr11_7211|CRE_thripsis_5breaks_TFBS_full|ss_5
255	266	TGAACAACAGGG	Sox17	0.0104145	0.0517785817800788	+	derivatization:Sparc_chr11_7211|CRE_thripsis_5breaks_TFBS_full|ss_5
267	278	AACCATTCTTCA	Sox17	0.042812	0.212851758910052	-	derivatization:Sparc_chr11_7211|CRE_thripsis_5breaks_TFBS_full|ss_5
286	297	TTAGAGGTCACT	Jun_Atf3	0.0613324	0.153185665100236	+	derivatization:Sparc_chr11_7211|CRE_thripsis_5breaks_TFBS_full|ss_5
6	17	TGTTAGGTCATA	Jun_Atf3	0.211718	0.528793307349652	+	derivatization:Sparc_chr11_7211|CRE_thripsis_5breaks_TFBS_full|ss_50
16	27	TATGAGATATTG	Jun_Atf3	0.0740135	0.184858365625613	-	derivatization:Sparc_chr11_7211|CRE_thripsis_5breaks_TFBS_full|ss_50
17	28	ATGAGATATTGG	Gata4/6	0.165754	0.238171783013416	+	derivatization:Sparc_chr11_7211|CRE_thripsis_5breaks_TFBS_full|ss_50
21	34	GATATTGGTTAGTG	Foxa2	0.01776	0.0788229703498153	-	derivatization:Sparc_chr11_7211|CRE_thripsis_5breaks_TFBS_full|ss_50
36	47	CAAACAAAGAAG	Sox17	0.0506449	0.251795198655136	+	derivatization:Sparc_chr11_7211|CRE_thripsis_5breaks_TFBS_full|ss_50
41	52	AAAGAAGTCAGA	Jun_Atf3	0.0729606	0.182228610605688	+	derivatization:Sparc_chr11_7211|CRE_thripsis_5breaks_TFBS_full|ss_50
47	58	GTCAGATTGTAA	Gata4/6	0.078108	0.112233319422831	+	derivatization:Sparc_chr11_7211|CRE_thripsis_5breaks_TFBS_full|ss_50
48	59	TCAGATTGTAAT	Sox17	0.0232729	0.115707691767209	-	derivatization:Sparc_chr11_7211|CRE_thripsis_5breaks_TFBS_full|ss_50
49	60	CAGATTGTAATC	Jun_Atf3	0.023863	0.0596009535952765	+	derivatization:Sparc_chr11_7211|CRE_thripsis_5breaks_TFBS_full|ss_50
53	64	TTGTAATCTCCG	Gata4/6	0.286266	0.411335374326523	-	derivatization:Sparc_chr11_7211|CRE_thripsis_5breaks_TFBS_full|ss_50
64	75	GGTGACTTTTGT	Jun_Atf3	0.109971	0.274666909769356	-	derivatization:Sparc_chr11_7211|CRE_thripsis_5breaks_TFBS_full|ss_50
67	78	GACTTTTGTATC	Sox17	0.0152932	0.0760343950145568	-	derivatization:Sparc_chr11_7211|CRE_thripsis_5breaks_TFBS_full|ss_50
70	81	TTTTGTATCACT	Jun_Atf3	0.0714443	0.17844145367083	+	derivatization:Sparc_chr11_7211|CRE_thripsis_5breaks_TFBS_full|ss_50
71	82	TTTGTATCACTG	Gata4/6	0.146205	0.210081841376235	-	derivatization:Sparc_chr11_7211|CRE_thripsis_5breaks_TFBS_full|ss_50
90	101	TGCAGATAGGCA	Gata4/6	0.334159	0.480152785694343	+	derivatization:Sparc_chr11_7211|CRE_thripsis_5breaks_TFBS_full|ss_50
101	112	AGTGAGTGAATG	Jun_Atf3	0.0536473	0.133991125919284	-	derivatization:Sparc_chr11_7211|CRE_thripsis_5breaks_TFBS_full|ss_50
105	118	AGTGAATGATCCAA	Hnf1b	0.00225854	0.157064426411939	-	derivatization:Sparc_chr11_7211|CRE_thripsis_5breaks_TFBS_full|ss_50
105	116	AGTGAATGATCC	Jun_Atf3	0.0223744	0.0558829810217556	-	derivatization:Sparc_chr11_7211|CRE_thripsis_5breaks_TFBS_full|ss_50
106	119	GTGAATGATCCAAT	Hnf1b	0.000964397	0.0670665392857311	+	derivatization:Sparc_chr11_7211|CRE_thripsis_5breaks_TFBS_full|ss_50
109	120	AATGATCCAATG	Jun_Atf3	0.0750436	0.187431174673029	-	derivatization:Sparc_chr11_7211|CRE_thripsis_5breaks_TFBS_full|ss_50
123	134	GGGAAAGCCCTG	Klf4	0.0268867	0.0969228764815812	+	derivatization:Sparc_chr11_7211|CRE_thripsis_5breaks_TFBS_full|ss_50
148	159	CCACTATCATGC	Gata4/6	0.146025	0.209823199527819	-	derivatization:Sparc_chr11_7211|CRE_thripsis_5breaks_TFBS_full|ss_50
168	179	TCAAAATCAATG	Gata4/6	0.0531927	0.0764325458347777	-	derivatization:Sparc_chr11_7211|CRE_thripsis_5breaks_TFBS_full|ss_50
171	182	AAATCAATGGGT	Sox17	0.0817395	0.406390646254045	+	derivatization:Sparc_chr11_7211|CRE_thripsis_5breaks_TFBS_full|ss_50
173	186	ATCAATGGGTTAAC	Hnf1b	0.00174869	0.121608203451032	+	derivatization:Sparc_chr11_7211|CRE_thripsis_5breaks_TFBS_full|ss_50
176	189	AATGGGTTAACAAG	Foxa2	0.0293475	0.130250964095789	+	derivatization:Sparc_chr11_7211|CRE_thripsis_5breaks_TFBS_full|ss_50
180	193	GGTTAACAAGTAAC	Hnf1b	0.00606835	0.422007983926294	-	derivatization:Sparc_chr11_7211|CRE_thripsis_5breaks_TFBS_full|ss_50
181	194	GTTAACAAGTAACT	Hnf1b	0.0142398	0.990270714364472	+	derivatization:Sparc_chr11_7211|CRE_thripsis_5breaks_TFBS_full|ss_50
183	194	TAACAAGTAACT	Jun_Atf3	0.027489	0.0686573613284396	+	derivatization:Sparc_chr11_7211|CRE_thripsis_5breaks_TFBS_full|ss_50
195	206	TTAGAATCGGGG	Gata4/6	0.0573427	0.082395677339934	-	derivatization:Sparc_chr11_7211|CRE_thripsis_5breaks_TFBS_full|ss_50
207	218	CCATAATCAGTA	Gata4/6	0.0767857	0.222632410496169	-	derivatization:Sparc_chr11_7211|CRE_thripsis_5breaks_TFBS_full|ss_50
220	231	TGAACAACAAAT	Sox17	0.010824	0.0538145248631786	+	derivatization:Sparc_chr11_7211|CRE_thripsis_5breaks_TFBS_full|ss_50
230	243	ATTCAGCAAAGATA	Foxa2	0.014668	0.0650999622235975	+	derivatization:Sparc_chr11_7211|CRE_thripsis_5breaks_TFBS_full|ss_50
236	247	CAAAGATAACCA	Gata4/6	0.566761	0.814378403612985	+	derivatization:Sparc_chr11_7211|CRE_thripsis_5breaks_TFBS_full|ss_50
247	260	ACTAAGCAAAGATA	Foxa2	0.0343138	0.152292547296706	+	derivatization:Sparc_chr11_7211|CRE_thripsis_5breaks_TFBS_full|ss_50
253	264	CAAAGATAGTGC	Gata4/6	0.190587	0.273854299800777	+	derivatization:Sparc_chr11_7211|CRE_thripsis_5breaks_TFBS_full|ss_50
279	290	AACCATTCTTCA	Sox17	0.042812	0.212851758910052	-	derivatization:Sparc_chr11_7211|CRE_thripsis_5breaks_TFBS_full|ss_50
2	13	CAAAGATAACCA	Gata4/6	0.566761	0.814378403612985	+	derivatization:Sparc_chr11_7211|CRE_thripsis_5breaks_TFBS_full|ss_51
13	26	ACTAAGCAAAGATA	Foxa2	0.0343138	0.152292547296706	+	derivatization:Sparc_chr11_7211|CRE_thripsis_5breaks_TFBS_full|ss_51
19	30	CAAAGATAGTGC	Gata4/6	0.190587	0.273854299800777	+	derivatization:Sparc_chr11_7211|CRE_thripsis_5breaks_TFBS_full|ss_51
45	56	AACCATTCTTCA	Sox17	0.042812	0.212851758910052	-	derivatization:Sparc_chr11_7211|CRE_thripsis_5breaks_TFBS_full|ss_51
47	58	CCATTCTTCACA	Jun_Atf3	0.0305077	0.0761969581359685	+	derivatization:Sparc_chr11_7211|CRE_thripsis_5breaks_TFBS_full|ss_51
51	64	TCTTCACAAACAAA	Foxa2	0.0420255	0.186518847997532	+	derivatization:Sparc_chr11_7211|CRE_thripsis_5breaks_TFBS_full|ss_51
57	68	CAAACAAAGAAG	Sox17	0.0506449	0.251795198655136	+	derivatization:Sparc_chr11_7211|CRE_thripsis_5breaks_TFBS_full|ss_51
62	73	AAAGAAGTCAGA	Jun_Atf3	0.0729606	0.182228610605688	+	derivatization:Sparc_chr11_7211|CRE_thripsis_5breaks_TFBS_full|ss_51
68	79	GTCAGATTGTAA	Gata4/6	0.078108	0.112233319422831	+	derivatization:Sparc_chr11_7211|CRE_thripsis_5breaks_TFBS_full|ss_51
69	80	TCAGATTGTAAT	Sox17	0.0232729	0.115707691767209	-	derivatization:Sparc_chr11_7211|CRE_thripsis_5breaks_TFBS_full|ss_51
70	81	CAGATTGTAATC	Jun_Atf3	0.023863	0.0596009535952765	+	derivatization:Sparc_chr11_7211|CRE_thripsis_5breaks_TFBS_full|ss_51
74	85	TTGTAATCTCCG	Gata4/6	0.286266	0.411335374326523	-	derivatization:Sparc_chr11_7211|CRE_thripsis_5breaks_TFBS_full|ss_51
85	96	GGTGACTTTTGT	Jun_Atf3	0.109971	0.274666909769356	-	derivatization:Sparc_chr11_7211|CRE_thripsis_5breaks_TFBS_full|ss_51
88	99	GACTTTTGTATC	Sox17	0.0152932	0.0760343950145568	-	derivatization:Sparc_chr11_7211|CRE_thripsis_5breaks_TFBS_full|ss_51
91	102	TTTTGTATCACT	Jun_Atf3	0.0714443	0.17844145367083	+	derivatization:Sparc_chr11_7211|CRE_thripsis_5breaks_TFBS_full|ss_51
92	103	TTTGTATCACTG	Gata4/6	0.146205	0.210081841376235	-	derivatization:Sparc_chr11_7211|CRE_thripsis_5breaks_TFBS_full|ss_51
106	117	CGGAAATCAATG	Gata4/6	0.0594437	0.0854146024706167	-	derivatization:Sparc_chr11_7211|CRE_thripsis_5breaks_TFBS_full|ss_51
109	120	AAATCAATGGGT	Sox17	0.0817395	0.406390646254045	+	derivatization:Sparc_chr11_7211|CRE_thripsis_5breaks_TFBS_full|ss_51
111	124	ATCAATGGGTTAAC	Hnf1b	0.00174869	0.121608203451032	+	derivatization:Sparc_chr11_7211|CRE_thripsis_5breaks_TFBS_full|ss_51
114	127	AATGGGTTAACAAG	Foxa2	0.0293475	0.130250964095789	+	derivatization:Sparc_chr11_7211|CRE_thripsis_5breaks_TFBS_full|ss_51
118	131	GGTTAACAAGTAAC	Hnf1b	0.00606835	0.422007983926294	-	derivatization:Sparc_chr11_7211|CRE_thripsis_5breaks_TFBS_full|ss_51
119	132	GTTAACAAGTAACT	Hnf1b	0.0142398	0.990270714364472	+	derivatization:Sparc_chr11_7211|CRE_thripsis_5breaks_TFBS_full|ss_51
121	132	TAACAAGTAACT	Jun_Atf3	0.027489	0.0686573613284396	+	derivatization:Sparc_chr11_7211|CRE_thripsis_5breaks_TFBS_full|ss_51
133	144	TTAGAATCGGGG	Gata4/6	0.0573427	0.082395677339934	-	derivatization:Sparc_chr11_7211|CRE_thripsis_5breaks_TFBS_full|ss_51
145	156	CCATAATCAGTA	Gata4/6	0.0767857	0.222632410496169	-	derivatization:Sparc_chr11_7211|CRE_thripsis_5breaks_TFBS_full|ss_51
158	169	TGAACAACAAAT	Sox17	0.010824	0.0538145248631786	+	derivatization:Sparc_chr11_7211|CRE_thripsis_5breaks_TFBS_full|ss_51
175	186	TGCAGATAGGCA	Gata4/6	0.334159	0.480152785694343	+	derivatization:Sparc_chr11_7211|CRE_thripsis_5breaks_TFBS_full|ss_51
186	197	AGTGAGTGAATG	Jun_Atf3	0.0536473	0.133991125919284	-	derivatization:Sparc_chr11_7211|CRE_thripsis_5breaks_TFBS_full|ss_51
193	204	GAATGATCTTTG	Gata4/6	0.0708494	0.101803443195523	-	derivatization:Sparc_chr11_7211|CRE_thripsis_5breaks_TFBS_full|ss_51
206	217	CCACTATCATGC	Gata4/6	0.146025	0.209823199527819	-	derivatization:Sparc_chr11_7211|CRE_thripsis_5breaks_TFBS_full|ss_51
229	240	TTAGAGGTCACT	Jun_Atf3	0.0613324	0.153185665100236	+	derivatization:Sparc_chr11_7211|CRE_thripsis_5breaks_TFBS_full|ss_51
271	282	TGTTAGGTCATA	Jun_Atf3	0.211718	0.528793307349652	+	derivatization:Sparc_chr11_7211|CRE_thripsis_5breaks_TFBS_full|ss_51
281	292	TATGAGATATTG	Jun_Atf3	0.0740135	0.184858365625613	-	derivatization:Sparc_chr11_7211|CRE_thripsis_5breaks_TFBS_full|ss_51
282	293	ATGAGATATTGG	Gata4/6	0.165754	0.238171783013416	+	derivatization:Sparc_chr11_7211|CRE_thripsis_5breaks_TFBS_full|ss_51
286	299	GATATTGGTTAGTG	Foxa2	0.01776	0.0788229703498153	-	derivatization:Sparc_chr11_7211|CRE_thripsis_5breaks_TFBS_full|ss_51
5	16	CCACTATCATGC	Gata4/6	0.146025	0.209823199527819	-	derivatization:Sparc_chr11_7211|CRE_thripsis_5breaks_TFBS_full|ss_52
25	36	CCATAATCAGTA	Gata4/6	0.0767857	0.222632410496169	-	derivatization:Sparc_chr11_7211|CRE_thripsis_5breaks_TFBS_full|ss_52
38	49	TGAACAACAAAT	Sox17	0.010824	0.0538145248631786	+	derivatization:Sparc_chr11_7211|CRE_thripsis_5breaks_TFBS_full|ss_52
48	61	ATTCAGCAAAGATA	Foxa2	0.014668	0.0650999622235975	+	derivatization:Sparc_chr11_7211|CRE_thripsis_5breaks_TFBS_full|ss_52
54	65	CAAAGATAACCA	Gata4/6	0.566761	0.814378403612985	+	derivatization:Sparc_chr11_7211|CRE_thripsis_5breaks_TFBS_full|ss_52
65	78	ACTAAGCAAAGATA	Foxa2	0.0343138	0.152292547296706	+	derivatization:Sparc_chr11_7211|CRE_thripsis_5breaks_TFBS_full|ss_52
71	82	CAAAGATAGTGC	Gata4/6	0.190587	0.273854299800777	+	derivatization:Sparc_chr11_7211|CRE_thripsis_5breaks_TFBS_full|ss_52
97	108	AACCATTCTTCA	Sox17	0.042812	0.212851758910052	-	derivatization:Sparc_chr11_7211|CRE_thripsis_5breaks_TFBS_full|ss_52
116	127	TTAGAGGTCACT	Jun_Atf3	0.0613324	0.153185665100236	+	derivatization:Sparc_chr11_7211|CRE_thripsis_5breaks_TFBS_full|ss_52
140	151	TGCAGATAGGCA	Gata4/6	0.334159	0.480152785694343	+	derivatization:Sparc_chr11_7211|CRE_thripsis_5breaks_TFBS_full|ss_52
151	162	AGTGAGTGAGAT	Jun_Atf3	0.029333	0.0732629917365899	-	derivatization:Sparc_chr11_7211|CRE_thripsis_5breaks_TFBS_full|ss_52
155	166	AGTGAGATCCAA	Jun_Atf3	0.0251305	0.0627667000932865	-	derivatization:Sparc_chr11_7211|CRE_thripsis_5breaks_TFBS_full|ss_52
156	167	GTGAGATCCAAT	Gata4/6	0.0368809	0.0529941341514503	+	derivatization:Sparc_chr11_7211|CRE_thripsis_5breaks_TFBS_full|ss_52
185	196	TGTTAGGTCATA	Jun_Atf3	0.211718	0.528793307349652	+	derivatization:Sparc_chr11_7211|CRE_thripsis_5breaks_TFBS_full|ss_52
195	206	TATGAGATATTG	Jun_Atf3	0.0740135	0.184858365625613	-	derivatization:Sparc_chr11_7211|CRE_thripsis_5breaks_TFBS_full|ss_52
196	207	ATGAGATATTGG	Gata4/6	0.165754	0.238171783013416	+	derivatization:Sparc_chr11_7211|CRE_thripsis_5breaks_TFBS_full|ss_52
200	213	GATATTGGTTAGTG	Foxa2	0.01776	0.0788229703498153	-	derivatization:Sparc_chr11_7211|CRE_thripsis_5breaks_TFBS_full|ss_52
215	226	CAAACAAAGAAG	Sox17	0.0506449	0.251795198655136	+	derivatization:Sparc_chr11_7211|CRE_thripsis_5breaks_TFBS_full|ss_52
220	231	AAAGAAGTCAGA	Jun_Atf3	0.0729606	0.182228610605688	+	derivatization:Sparc_chr11_7211|CRE_thripsis_5breaks_TFBS_full|ss_52
226	237	GTCAGATTGTAA	Gata4/6	0.078108	0.112233319422831	+	derivatization:Sparc_chr11_7211|CRE_thripsis_5breaks_TFBS_full|ss_52
227	238	TCAGATTGTAAT	Sox17	0.0232729	0.115707691767209	-	derivatization:Sparc_chr11_7211|CRE_thripsis_5breaks_TFBS_full|ss_52
228	239	CAGATTGTAATC	Jun_Atf3	0.023863	0.0596009535952765	+	derivatization:Sparc_chr11_7211|CRE_thripsis_5breaks_TFBS_full|ss_52
232	243	TTGTAATCTCCG	Gata4/6	0.286266	0.411335374326523	-	derivatization:Sparc_chr11_7211|CRE_thripsis_5breaks_TFBS_full|ss_52
243	254	GGTGACTTTTGT	Jun_Atf3	0.109971	0.274666909769356	-	derivatization:Sparc_chr11_7211|CRE_thripsis_5breaks_TFBS_full|ss_52
246	257	GACTTTTGTATC	Sox17	0.0152932	0.0760343950145568	-	derivatization:Sparc_chr11_7211|CRE_thripsis_5breaks_TFBS_full|ss_52
249	260	TTTTGTATCACT	Jun_Atf3	0.0714443	0.17844145367083	+	derivatization:Sparc_chr11_7211|CRE_thripsis_5breaks_TFBS_full|ss_52
250	261	TTTGTATCACTG	Gata4/6	0.146205	0.210081841376235	-	derivatization:Sparc_chr11_7211|CRE_thripsis_5breaks_TFBS_full|ss_52
264	275	CGGAAATCAATG	Gata4/6	0.0594437	0.0854146024706167	-	derivatization:Sparc_chr11_7211|CRE_thripsis_5breaks_TFBS_full|ss_52
267	278	AAATCAATGGGT	Sox17	0.0817395	0.406390646254045	+	derivatization:Sparc_chr11_7211|CRE_thripsis_5breaks_TFBS_full|ss_52
269	282	ATCAATGGGTTAAC	Hnf1b	0.00174869	0.121608203451032	+	derivatization:Sparc_chr11_7211|CRE_thripsis_5breaks_TFBS_full|ss_52
272	285	AATGGGTTAACAAG	Foxa2	0.0293475	0.130250964095789	+	derivatization:Sparc_chr11_7211|CRE_thripsis_5breaks_TFBS_full|ss_52
276	289	GGTTAACAAGTAAC	Hnf1b	0.00606835	0.422007983926294	-	derivatization:Sparc_chr11_7211|CRE_thripsis_5breaks_TFBS_full|ss_52
277	290	GTTAACAAGTAACT	Hnf1b	0.0142398	0.990270714364472	+	derivatization:Sparc_chr11_7211|CRE_thripsis_5breaks_TFBS_full|ss_52
279	290	TAACAAGTAACT	Jun_Atf3	0.027489	0.0686573613284396	+	derivatization:Sparc_chr11_7211|CRE_thripsis_5breaks_TFBS_full|ss_52
3	14	TGCAGATAGGCA	Gata4/6	0.334159	0.480152785694343	+	derivatization:Sparc_chr11_7211|CRE_thripsis_5breaks_TFBS_full|ss_53
14	25	AGTGAGTGAATG	Jun_Atf3	0.0536473	0.133991125919284	-	derivatization:Sparc_chr11_7211|CRE_thripsis_5breaks_TFBS_full|ss_53
18	31	AGTGAATGATCCAA	Hnf1b	0.00225854	0.157064426411939	-	derivatization:Sparc_chr11_7211|CRE_thripsis_5breaks_TFBS_full|ss_53
18	29	AGTGAATGATCC	Jun_Atf3	0.0223744	0.0558829810217556	-	derivatization:Sparc_chr11_7211|CRE_thripsis_5breaks_TFBS_full|ss_53
19	32	GTGAATGATCCAAT	Hnf1b	0.000964397	0.0670665392857311	+	derivatization:Sparc_chr11_7211|CRE_thripsis_5breaks_TFBS_full|ss_53
22	33	AATGATCCAATG	Jun_Atf3	0.0750436	0.187431174673029	-	derivatization:Sparc_chr11_7211|CRE_thripsis_5breaks_TFBS_full|ss_53
33	46	GCTGTTTGACCACT	Foxa2	0.0295258	0.131042300560505	-	derivatization:Sparc_chr11_7211|CRE_thripsis_5breaks_TFBS_full|ss_53
42	53	CCACTATCATGC	Gata4/6	0.146025	0.209823199527819	-	derivatization:Sparc_chr11_7211|CRE_thripsis_5breaks_TFBS_full|ss_53
67	78	TGTTAGGTCATA	Jun_Atf3	0.211718	0.528793307349652	+	derivatization:Sparc_chr11_7211|CRE_thripsis_5breaks_TFBS_full|ss_53
77	88	TATGAGATATTG	Jun_Atf3	0.0740135	0.184858365625613	-	derivatization:Sparc_chr11_7211|CRE_thripsis_5breaks_TFBS_full|ss_53
78	89	ATGAGATATTGG	Gata4/6	0.165754	0.238171783013416	+	derivatization:Sparc_chr11_7211|CRE_thripsis_5breaks_TFBS_full|ss_53
82	95	GATATTGGTTAGTG	Foxa2	0.01776	0.0788229703498153	-	derivatization:Sparc_chr11_7211|CRE_thripsis_5breaks_TFBS_full|ss_53
97	108	CAAACAAAGAAG	Sox17	0.0506449	0.251795198655136	+	derivatization:Sparc_chr11_7211|CRE_thripsis_5breaks_TFBS_full|ss_53
102	113	AAAGAAGTCAGA	Jun_Atf3	0.0729606	0.182228610605688	+	derivatization:Sparc_chr11_7211|CRE_thripsis_5breaks_TFBS_full|ss_53
108	119	GTCAGATTGTAA	Gata4/6	0.078108	0.112233319422831	+	derivatization:Sparc_chr11_7211|CRE_thripsis_5breaks_TFBS_full|ss_53
109	120	TCAGATTGTAAT	Sox17	0.0232729	0.115707691767209	-	derivatization:Sparc_chr11_7211|CRE_thripsis_5breaks_TFBS_full|ss_53
110	121	CAGATTGTAATC	Jun_Atf3	0.023863	0.0596009535952765	+	derivatization:Sparc_chr11_7211|CRE_thripsis_5breaks_TFBS_full|ss_53
114	125	TTGTAATCTCCG	Gata4/6	0.286266	0.411335374326523	-	derivatization:Sparc_chr11_7211|CRE_thripsis_5breaks_TFBS_full|ss_53
125	136	GGTGACTTTTGT	Jun_Atf3	0.109971	0.274666909769356	-	derivatization:Sparc_chr11_7211|CRE_thripsis_5breaks_TFBS_full|ss_53
128	139	GACTTTTGTATC	Sox17	0.0152932	0.0760343950145568	-	derivatization:Sparc_chr11_7211|CRE_thripsis_5breaks_TFBS_full|ss_53
131	142	TTTTGTATCACT	Jun_Atf3	0.0714443	0.17844145367083	+	derivatization:Sparc_chr11_7211|CRE_thripsis_5breaks_TFBS_full|ss_53
132	143	TTTGTATCACTG	Gata4/6	0.146205	0.210081841376235	-	derivatization:Sparc_chr11_7211|CRE_thripsis_5breaks_TFBS_full|ss_53
146	157	CGGAAATCAATG	Gata4/6	0.0594437	0.0854146024706167	-	derivatization:Sparc_chr11_7211|CRE_thripsis_5breaks_TFBS_full|ss_53
149	160	AAATCAATGGGT	Sox17	0.0817395	0.406390646254045	+	derivatization:Sparc_chr11_7211|CRE_thripsis_5breaks_TFBS_full|ss_53
151	164	ATCAATGGGTTAAC	Hnf1b	0.00174869	0.121608203451032	+	derivatization:Sparc_chr11_7211|CRE_thripsis_5breaks_TFBS_full|ss_53
154	167	AATGGGTTAACAAG	Foxa2	0.0293475	0.130250964095789	+	derivatization:Sparc_chr11_7211|CRE_thripsis_5breaks_TFBS_full|ss_53
158	171	GGTTAACAAGTAAC	Hnf1b	0.00606835	0.422007983926294	-	derivatization:Sparc_chr11_7211|CRE_thripsis_5breaks_TFBS_full|ss_53
159	172	GTTAACAAGTAACT	Hnf1b	0.0142398	0.990270714364472	+	derivatization:Sparc_chr11_7211|CRE_thripsis_5breaks_TFBS_full|ss_53
161	172	TAACAAGTAACT	Jun_Atf3	0.027489	0.0686573613284396	+	derivatization:Sparc_chr11_7211|CRE_thripsis_5breaks_TFBS_full|ss_53
173	184	TTAGAATCGGGG	Gata4/6	0.0573427	0.082395677339934	-	derivatization:Sparc_chr11_7211|CRE_thripsis_5breaks_TFBS_full|ss_53
185	196	CCATAATCAGTA	Gata4/6	0.0767857	0.222632410496169	-	derivatization:Sparc_chr11_7211|CRE_thripsis_5breaks_TFBS_full|ss_53
198	209	TGAACAACAAAT	Sox17	0.010824	0.0538145248631786	+	derivatization:Sparc_chr11_7211|CRE_thripsis_5breaks_TFBS_full|ss_53
208	221	ATTCAGCAAAGATA	Foxa2	0.014668	0.0650999622235975	+	derivatization:Sparc_chr11_7211|CRE_thripsis_5breaks_TFBS_full|ss_53
214	225	CAAAGATAACCA	Gata4/6	0.566761	0.814378403612985	+	derivatization:Sparc_chr11_7211|CRE_thripsis_5breaks_TFBS_full|ss_53
225	238	ACTAAGCAAAGATA	Foxa2	0.0343138	0.152292547296706	+	derivatization:Sparc_chr11_7211|CRE_thripsis_5breaks_TFBS_full|ss_53
231	242	CAAAGATAGTGC	Gata4/6	0.190587	0.273854299800777	+	derivatization:Sparc_chr11_7211|CRE_thripsis_5breaks_TFBS_full|ss_53
261	272	AACCATTCTTCA	Sox17	0.042812	0.212851758910052	-	derivatization:Sparc_chr11_7211|CRE_thripsis_5breaks_TFBS_full|ss_53
280	291	TTAGAGGTCACT	Jun_Atf3	0.0613324	0.153185665100236	+	derivatization:Sparc_chr11_7211|CRE_thripsis_5breaks_TFBS_full|ss_53
3	14	TGCAGATAGGCA	Gata4/6	0.334159	0.480152785694343	+	derivatization:Sparc_chr11_7211|CRE_thripsis_5breaks_TFBS_full|ss_54
14	25	AGTGAGTGAATG	Jun_Atf3	0.0536473	0.133991125919284	-	derivatization:Sparc_chr11_7211|CRE_thripsis_5breaks_TFBS_full|ss_54
18	31	AGTGAATGAATAAG	Hnf1b	0.0024083	0.167479105142204	-	derivatization:Sparc_chr11_7211|CRE_thripsis_5breaks_TFBS_full|ss_54
18	29	AGTGAATGAATA	Jun_Atf3	0.0224241	0.0560071132513028	-	derivatization:Sparc_chr11_7211|CRE_thripsis_5breaks_TFBS_full|ss_54
19	32	GTGAATGAATAAGC	Hnf1b	0.00386349	0.268676596738718	+	derivatization:Sparc_chr11_7211|CRE_thripsis_5breaks_TFBS_full|ss_54
22	33	AATGAATAAGCC	Jun_Atf3	0.030069	0.0751012476912529	-	derivatization:Sparc_chr11_7211|CRE_thripsis_5breaks_TFBS_full|ss_54
37	48	AACCATTCTTCA	Sox17	0.042812	0.212851758910052	-	derivatization:Sparc_chr11_7211|CRE_thripsis_5breaks_TFBS_full|ss_54
56	67	TTAGAGGTCACT	Jun_Atf3	0.0613324	0.153185665100236	+	derivatization:Sparc_chr11_7211|CRE_thripsis_5breaks_TFBS_full|ss_54
82	93	CCACTATCATGC	Gata4/6	0.146025	0.209823199527819	-	derivatization:Sparc_chr11_7211|CRE_thripsis_5breaks_TFBS_full|ss_54
113	124	TGTTAGGTCATA	Jun_Atf3	0.211718	0.528793307349652	+	derivatization:Sparc_chr11_7211|CRE_thripsis_5breaks_TFBS_full|ss_54
123	134	TATGAGATATTG	Jun_Atf3	0.0740135	0.184858365625613	-	derivatization:Sparc_chr11_7211|CRE_thripsis_5breaks_TFBS_full|ss_54
124	135	ATGAGATATTGG	Gata4/6	0.165754	0.238171783013416	+	derivatization:Sparc_chr11_7211|CRE_thripsis_5breaks_TFBS_full|ss_54
128	141	GATATTGGTTAGTG	Foxa2	0.01776	0.0788229703498153	-	derivatization:Sparc_chr11_7211|CRE_thripsis_5breaks_TFBS_full|ss_54
143	154	CAAACAAAGAAG	Sox17	0.0506449	0.251795198655136	+	derivatization:Sparc_chr11_7211|CRE_thripsis_5breaks_TFBS_full|ss_54
148	159	AAAGAAGTCAGA	Jun_Atf3	0.0729606	0.182228610605688	+	derivatization:Sparc_chr11_7211|CRE_thripsis_5breaks_TFBS_full|ss_54
154	165	GTCAGATTGTAA	Gata4/6	0.078108	0.112233319422831	+	derivatization:Sparc_chr11_7211|CRE_thripsis_5breaks_TFBS_full|ss_54
155	166	TCAGATTGTAAT	Sox17	0.0232729	0.115707691767209	-	derivatization:Sparc_chr11_7211|CRE_thripsis_5breaks_TFBS_full|ss_54
156	167	CAGATTGTAATC	Jun_Atf3	0.023863	0.0596009535952765	+	derivatization:Sparc_chr11_7211|CRE_thripsis_5breaks_TFBS_full|ss_54
160	171	TTGTAATCTCCG	Gata4/6	0.286266	0.411335374326523	-	derivatization:Sparc_chr11_7211|CRE_thripsis_5breaks_TFBS_full|ss_54
171	182	GGTGACTTTTGT	Jun_Atf3	0.109971	0.274666909769356	-	derivatization:Sparc_chr11_7211|CRE_thripsis_5breaks_TFBS_full|ss_54
174	185	GACTTTTGTATC	Sox17	0.0152932	0.0760343950145568	-	derivatization:Sparc_chr11_7211|CRE_thripsis_5breaks_TFBS_full|ss_54
177	188	TTTTGTATCACT	Jun_Atf3	0.0714443	0.17844145367083	+	derivatization:Sparc_chr11_7211|CRE_thripsis_5breaks_TFBS_full|ss_54
178	189	TTTGTATCACTG	Gata4/6	0.146205	0.210081841376235	-	derivatization:Sparc_chr11_7211|CRE_thripsis_5breaks_TFBS_full|ss_54
192	203	CGGAAATCAATG	Gata4/6	0.0594437	0.0854146024706167	-	derivatization:Sparc_chr11_7211|CRE_thripsis_5breaks_TFBS_full|ss_54
195	206	AAATCAATGGGT	Sox17	0.0817395	0.406390646254045	+	derivatization:Sparc_chr11_7211|CRE_thripsis_5breaks_TFBS_full|ss_54
197	210	ATCAATGGGTTAAC	Hnf1b	0.00174869	0.121608203451032	+	derivatization:Sparc_chr11_7211|CRE_thripsis_5breaks_TFBS_full|ss_54
200	213	AATGGGTTAACAAG	Foxa2	0.0293475	0.130250964095789	+	derivatization:Sparc_chr11_7211|CRE_thripsis_5breaks_TFBS_full|ss_54
204	217	GGTTAACAAGTAAC	Hnf1b	0.00606835	0.422007983926294	-	derivatization:Sparc_chr11_7211|CRE_thripsis_5breaks_TFBS_full|ss_54
205	218	GTTAACAAGTAACT	Hnf1b	0.0142398	0.990270714364472	+	derivatization:Sparc_chr11_7211|CRE_thripsis_5breaks_TFBS_full|ss_54
207	218	TAACAAGTAACT	Jun_Atf3	0.027489	0.0686573613284396	+	derivatization:Sparc_chr11_7211|CRE_thripsis_5breaks_TFBS_full|ss_54
219	230	TTAGAATCGGGG	Gata4/6	0.0573427	0.082395677339934	-	derivatization:Sparc_chr11_7211|CRE_thripsis_5breaks_TFBS_full|ss_54
231	242	CCATAATCAGTA	Gata4/6	0.0767857	0.222632410496169	-	derivatization:Sparc_chr11_7211|CRE_thripsis_5breaks_TFBS_full|ss_54
244	255	TGAACAACAAAT	Sox17	0.010824	0.0538145248631786	+	derivatization:Sparc_chr11_7211|CRE_thripsis_5breaks_TFBS_full|ss_54
254	267	ATTCAGCAAAGATA	Foxa2	0.014668	0.0650999622235975	+	derivatization:Sparc_chr11_7211|CRE_thripsis_5breaks_TFBS_full|ss_54
260	271	CAAAGATAACCA	Gata4/6	0.566761	0.814378403612985	+	derivatization:Sparc_chr11_7211|CRE_thripsis_5breaks_TFBS_full|ss_54
271	284	ACTAAGCAAAGATA	Foxa2	0.0343138	0.152292547296706	+	derivatization:Sparc_chr11_7211|CRE_thripsis_5breaks_TFBS_full|ss_54
277	288	CAAAGATAGTGC	Gata4/6	0.190587	0.273854299800777	+	derivatization:Sparc_chr11_7211|CRE_thripsis_5breaks_TFBS_full|ss_54
287	298	GCCTGATCCAAT	Gata4/6	0.0363136	0.0521789812591912	-	derivatization:Sparc_chr11_7211|CRE_thripsis_5breaks_TFBS_full|ss_54
288	299	CCTGATCCAATG	Jun_Atf3	0.0242103	0.0604683806238831	-	derivatization:Sparc_chr11_7211|CRE_thripsis_5breaks_TFBS_full|ss_54
2	13	CCACTATCATGC	Gata4/6	0.146025	0.209823199527819	-	derivatization:Sparc_chr11_7211|CRE_thripsis_5breaks_TFBS_full|ss_55
14	27	TCTGGTCAAACAAA	Foxa2	0.0589625	0.261689154800168	+	derivatization:Sparc_chr11_7211|CRE_thripsis_5breaks_TFBS_full|ss_55
20	31	CAAACAAAGAAG	Sox17	0.0506449	0.251795198655136	+	derivatization:Sparc_chr11_7211|CRE_thripsis_5breaks_TFBS_full|ss_55
25	36	AAAGAAGTCAGA	Jun_Atf3	0.0729606	0.182228610605688	+	derivatization:Sparc_chr11_7211|CRE_thripsis_5breaks_TFBS_full|ss_55
31	42	GTCAGATTGTAA	Gata4/6	0.078108	0.112233319422831	+	derivatization:Sparc_chr11_7211|CRE_thripsis_5breaks_TFBS_full|ss_55
32	43	TCAGATTGTAAT	Sox17	0.0232729	0.115707691767209	-	derivatization:Sparc_chr11_7211|CRE_thripsis_5breaks_TFBS_full|ss_55
33	44	CAGATTGTAATC	Jun_Atf3	0.023863	0.0596009535952765	+	derivatization:Sparc_chr11_7211|CRE_thripsis_5breaks_TFBS_full|ss_55
37	48	TTGTAATCTCCG	Gata4/6	0.286266	0.411335374326523	-	derivatization:Sparc_chr11_7211|CRE_thripsis_5breaks_TFBS_full|ss_55
48	59	GGTGACTTTTGT	Jun_Atf3	0.109971	0.274666909769356	-	derivatization:Sparc_chr11_7211|CRE_thripsis_5breaks_TFBS_full|ss_55
51	62	GACTTTTGTATC	Sox17	0.0152932	0.0760343950145568	-	derivatization:Sparc_chr11_7211|CRE_thripsis_5breaks_TFBS_full|ss_55
54	65	TTTTGTATCACT	Jun_Atf3	0.0714443	0.17844145367083	+	derivatization:Sparc_chr11_7211|CRE_thripsis_5breaks_TFBS_full|ss_55
55	66	TTTGTATCACTG	Gata4/6	0.146205	0.210081841376235	-	derivatization:Sparc_chr11_7211|CRE_thripsis_5breaks_TFBS_full|ss_55
69	80	CGGAAATCAATG	Gata4/6	0.0594437	0.0854146024706167	-	derivatization:Sparc_chr11_7211|CRE_thripsis_5breaks_TFBS_full|ss_55
72	83	AAATCAATGGGT	Sox17	0.0817395	0.406390646254045	+	derivatization:Sparc_chr11_7211|CRE_thripsis_5breaks_TFBS_full|ss_55
74	87	ATCAATGGGTTAAC	Hnf1b	0.00174869	0.121608203451032	+	derivatization:Sparc_chr11_7211|CRE_thripsis_5breaks_TFBS_full|ss_55
77	90	AATGGGTTAACAAG	Foxa2	0.0293475	0.130250964095789	+	derivatization:Sparc_chr11_7211|CRE_thripsis_5breaks_TFBS_full|ss_55
81	94	GGTTAACAAGTAAC	Hnf1b	0.00606835	0.422007983926294	-	derivatization:Sparc_chr11_7211|CRE_thripsis_5breaks_TFBS_full|ss_55
82	95	GTTAACAAGTAACT	Hnf1b	0.0142398	0.990270714364472	+	derivatization:Sparc_chr11_7211|CRE_thripsis_5breaks_TFBS_full|ss_55
84	95	TAACAAGTAACT	Jun_Atf3	0.027489	0.0686573613284396	+	derivatization:Sparc_chr11_7211|CRE_thripsis_5breaks_TFBS_full|ss_55
96	107	TTAGAATCGGGG	Gata4/6	0.0573427	0.082395677339934	-	derivatization:Sparc_chr11_7211|CRE_thripsis_5breaks_TFBS_full|ss_55
108	119	CCATAATCAGTA	Gata4/6	0.0767857	0.222632410496169	-	derivatization:Sparc_chr11_7211|CRE_thripsis_5breaks_TFBS_full|ss_55
121	132	TGAACAACAAAT	Sox17	0.010824	0.0538145248631786	+	derivatization:Sparc_chr11_7211|CRE_thripsis_5breaks_TFBS_full|ss_55
131	144	ATTCAGCAAAGATA	Foxa2	0.014668	0.0650999622235975	+	derivatization:Sparc_chr11_7211|CRE_thripsis_5breaks_TFBS_full|ss_55
137	148	CAAAGATAACCA	Gata4/6	0.566761	0.814378403612985	+	derivatization:Sparc_chr11_7211|CRE_thripsis_5breaks_TFBS_full|ss_55
148	161	ACTAAGCAAAGATA	Foxa2	0.0343138	0.152292547296706	+	derivatization:Sparc_chr11_7211|CRE_thripsis_5breaks_TFBS_full|ss_55
154	165	CAAAGATAGTGC	Gata4/6	0.190587	0.273854299800777	+	derivatization:Sparc_chr11_7211|CRE_thripsis_5breaks_TFBS_full|ss_55
180	191	AACCATTCTTCA	Sox17	0.042812	0.212851758910052	-	derivatization:Sparc_chr11_7211|CRE_thripsis_5breaks_TFBS_full|ss_55
194	205	CGTTAGGTCATA	Jun_Atf3	0.221199	0.552473340917804	+	derivatization:Sparc_chr11_7211|CRE_thripsis_5breaks_TFBS_full|ss_55
204	215	TATGAGATATTG	Jun_Atf3	0.0740135	0.184858365625613	-	derivatization:Sparc_chr11_7211|CRE_thripsis_5breaks_TFBS_full|ss_55
205	216	ATGAGATATTGG	Gata4/6	0.165754	0.238171783013416	+	derivatization:Sparc_chr11_7211|CRE_thripsis_5breaks_TFBS_full|ss_55
209	222	GATATTGGTTAGTC	Foxa2	0.0173796	0.0771346675389443	-	derivatization:Sparc_chr11_7211|CRE_thripsis_5breaks_TFBS_full|ss_55
214	225	TGGTTAGTCAGT	Jun_Atf3	0.102592	0.256236895245636	+	derivatization:Sparc_chr11_7211|CRE_thripsis_5breaks_TFBS_full|ss_55
215	226	GGTTAGTCAGTT	Jun_Atf3	0.0227333	0.0567793805626911	-	derivatization:Sparc_chr11_7211|CRE_thripsis_5breaks_TFBS_full|ss_55
226	237	TTAGAGGTCACT	Jun_Atf3	0.0613324	0.153185665100236	+	derivatization:Sparc_chr11_7211|CRE_thripsis_5breaks_TFBS_full|ss_55
263	274	TGCAGATAGGCA	Gata4/6	0.334159	0.480152785694343	+	derivatization:Sparc_chr11_7211|CRE_thripsis_5breaks_TFBS_full|ss_55
274	285	AGTGAGTGAATG	Jun_Atf3	0.0536473	0.133991125919284	-	derivatization:Sparc_chr11_7211|CRE_thripsis_5breaks_TFBS_full|ss_55
278	291	AGTGAATGATCCAA	Hnf1b	0.00225854	0.157064426411939	-	derivatization:Sparc_chr11_7211|CRE_thripsis_5breaks_TFBS_full|ss_55
278	289	AGTGAATGATCC	Jun_Atf3	0.0223744	0.0558829810217556	-	derivatization:Sparc_chr11_7211|CRE_thripsis_5breaks_TFBS_full|ss_55
279	292	GTGAATGATCCAAT	Hnf1b	0.000964397	0.0670665392857311	+	derivatization:Sparc_chr11_7211|CRE_thripsis_5breaks_TFBS_full|ss_55
282	293	AATGATCCAATG	Jun_Atf3	0.0750436	0.187431174673029	-	derivatization:Sparc_chr11_7211|CRE_thripsis_5breaks_TFBS_full|ss_55
13	24	CCACTATCATGC	Gata4/6	0.146025	0.209823199527819	-	derivatization:Sparc_chr11_7211|CRE_thripsis_5breaks_TFBS_full|ss_56
32	43	CCATAATCAGTA	Gata4/6	0.0767857	0.222632410496169	-	derivatization:Sparc_chr11_7211|CRE_thripsis_5breaks_TFBS_full|ss_56
45	56	TGAACAACAAAT	Sox17	0.010824	0.0538145248631786	+	derivatization:Sparc_chr11_7211|CRE_thripsis_5breaks_TFBS_full|ss_56
55	68	ATTCAGCAAAGATA	Foxa2	0.014668	0.0650999622235975	+	derivatization:Sparc_chr11_7211|CRE_thripsis_5breaks_TFBS_full|ss_56
61	72	CAAAGATAACCA	Gata4/6	0.566761	0.814378403612985	+	derivatization:Sparc_chr11_7211|CRE_thripsis_5breaks_TFBS_full|ss_56
72	85	ACTAAGCAAAGATA	Foxa2	0.0343138	0.152292547296706	+	derivatization:Sparc_chr11_7211|CRE_thripsis_5breaks_TFBS_full|ss_56
78	89	CAAAGATAGTGC	Gata4/6	0.190587	0.273854299800777	+	derivatization:Sparc_chr11_7211|CRE_thripsis_5breaks_TFBS_full|ss_56
104	115	AACCATTCTTCA	Sox17	0.042812	0.212851758910052	-	derivatization:Sparc_chr11_7211|CRE_thripsis_5breaks_TFBS_full|ss_56
123	134	TTAGAGGTCACT	Jun_Atf3	0.0613324	0.153185665100236	+	derivatization:Sparc_chr11_7211|CRE_thripsis_5breaks_TFBS_full|ss_56
132	145	ACTGTGTGCAGATA	Foxa2	0.0535965	0.237873610943349	-	derivatization:Sparc_chr11_7211|CRE_thripsis_5breaks_TFBS_full|ss_56
138	149	TGCAGATAGGCA	Gata4/6	0.334159	0.480152785694343	+	derivatization:Sparc_chr11_7211|CRE_thripsis_5breaks_TFBS_full|ss_56
149	160	AGTGAGTGAATG	Jun_Atf3	0.0536473	0.133991125919284	-	derivatization:Sparc_chr11_7211|CRE_thripsis_5breaks_TFBS_full|ss_56
153	166	AGTGAATGATCCAA	Hnf1b	0.00225854	0.157064426411939	-	derivatization:Sparc_chr11_7211|CRE_thripsis_5breaks_TFBS_full|ss_56
153	164	AGTGAATGATCC	Jun_Atf3	0.0223744	0.0558829810217556	-	derivatization:Sparc_chr11_7211|CRE_thripsis_5breaks_TFBS_full|ss_56
154	167	GTGAATGATCCAAT	Hnf1b	0.000964397	0.0670665392857311	+	derivatization:Sparc_chr11_7211|CRE_thripsis_5breaks_TFBS_full|ss_56
157	168	AATGATCCAATG	Jun_Atf3	0.0750436	0.187431174673029	-	derivatization:Sparc_chr11_7211|CRE_thripsis_5breaks_TFBS_full|ss_56
185	196	TGTTAGGTCATA	Jun_Atf3	0.211718	0.528793307349652	+	derivatization:Sparc_chr11_7211|CRE_thripsis_5breaks_TFBS_full|ss_56
195	206	TATGAGATATTG	Jun_Atf3	0.0740135	0.184858365625613	-	derivatization:Sparc_chr11_7211|CRE_thripsis_5breaks_TFBS_full|ss_56
196	207	ATGAGATATTGG	Gata4/6	0.165754	0.238171783013416	+	derivatization:Sparc_chr11_7211|CRE_thripsis_5breaks_TFBS_full|ss_56
200	213	GATATTGGTTAGTG	Foxa2	0.01776	0.0788229703498153	-	derivatization:Sparc_chr11_7211|CRE_thripsis_5breaks_TFBS_full|ss_56
215	226	CAAACAAAGAAG	Sox17	0.0506449	0.251795198655136	+	derivatization:Sparc_chr11_7211|CRE_thripsis_5breaks_TFBS_full|ss_56
220	231	AAAGAAGTCAGA	Jun_Atf3	0.0729606	0.182228610605688	+	derivatization:Sparc_chr11_7211|CRE_thripsis_5breaks_TFBS_full|ss_56
226	237	GTCAGATTGTAA	Gata4/6	0.078108	0.112233319422831	+	derivatization:Sparc_chr11_7211|CRE_thripsis_5breaks_TFBS_full|ss_56
227	238	TCAGATTGTAAT	Sox17	0.0232729	0.115707691767209	-	derivatization:Sparc_chr11_7211|CRE_thripsis_5breaks_TFBS_full|ss_56
228	239	CAGATTGTAATC	Jun_Atf3	0.023863	0.0596009535952765	+	derivatization:Sparc_chr11_7211|CRE_thripsis_5breaks_TFBS_full|ss_56
232	243	TTGTAATCTCCG	Gata4/6	0.286266	0.411335374326523	-	derivatization:Sparc_chr11_7211|CRE_thripsis_5breaks_TFBS_full|ss_56
243	254	GGTGACTTTTGT	Jun_Atf3	0.109971	0.274666909769356	-	derivatization:Sparc_chr11_7211|CRE_thripsis_5breaks_TFBS_full|ss_56
246	257	GACTTTTGTATC	Sox17	0.0152932	0.0760343950145568	-	derivatization:Sparc_chr11_7211|CRE_thripsis_5breaks_TFBS_full|ss_56
249	260	TTTTGTATCACT	Jun_Atf3	0.0714443	0.17844145367083	+	derivatization:Sparc_chr11_7211|CRE_thripsis_5breaks_TFBS_full|ss_56
250	261	TTTGTATCACTG	Gata4/6	0.146205	0.210081841376235	-	derivatization:Sparc_chr11_7211|CRE_thripsis_5breaks_TFBS_full|ss_56
264	275	CGGAAATCAATG	Gata4/6	0.0594437	0.0854146024706167	-	derivatization:Sparc_chr11_7211|CRE_thripsis_5breaks_TFBS_full|ss_56
267	278	AAATCAATGGGT	Sox17	0.0817395	0.406390646254045	+	derivatization:Sparc_chr11_7211|CRE_thripsis_5breaks_TFBS_full|ss_56
269	282	ATCAATGGGTTAAC	Hnf1b	0.00174869	0.121608203451032	+	derivatization:Sparc_chr11_7211|CRE_thripsis_5breaks_TFBS_full|ss_56
272	285	AATGGGTTAACAAG	Foxa2	0.0293475	0.130250964095789	+	derivatization:Sparc_chr11_7211|CRE_thripsis_5breaks_TFBS_full|ss_56
276	289	GGTTAACAAGTAAC	Hnf1b	0.00606835	0.422007983926294	-	derivatization:Sparc_chr11_7211|CRE_thripsis_5breaks_TFBS_full|ss_56
277	290	GTTAACAAGTAACT	Hnf1b	0.0142398	0.990270714364472	+	derivatization:Sparc_chr11_7211|CRE_thripsis_5breaks_TFBS_full|ss_56
279	290	TAACAAGTAACT	Jun_Atf3	0.027489	0.0686573613284396	+	derivatization:Sparc_chr11_7211|CRE_thripsis_5breaks_TFBS_full|ss_56
2	13	AACCATTCTTCA	Sox17	0.042812	0.212851758910052	-	derivatization:Sparc_chr11_7211|CRE_thripsis_5breaks_TFBS_full|ss_57
21	32	TTAGAGGTCACT	Jun_Atf3	0.0613324	0.153185665100236	+	derivatization:Sparc_chr11_7211|CRE_thripsis_5breaks_TFBS_full|ss_57
43	56	AGTGAATGATCCAA	Hnf1b	0.00225854	0.157064426411939	-	derivatization:Sparc_chr11_7211|CRE_thripsis_5breaks_TFBS_full|ss_57
43	54	AGTGAATGATCC	Jun_Atf3	0.0223744	0.0558829810217556	-	derivatization:Sparc_chr11_7211|CRE_thripsis_5breaks_TFBS_full|ss_57
44	57	GTGAATGATCCAAT	Hnf1b	0.000964397	0.0670665392857311	+	derivatization:Sparc_chr11_7211|CRE_thripsis_5breaks_TFBS_full|ss_57
47	58	AATGATCCAATG	Jun_Atf3	0.0750436	0.187431174673029	-	derivatization:Sparc_chr11_7211|CRE_thripsis_5breaks_TFBS_full|ss_57
75	86	TGTTAGGTCATA	Jun_Atf3	0.211718	0.528793307349652	+	derivatization:Sparc_chr11_7211|CRE_thripsis_5breaks_TFBS_full|ss_57
85	96	TATGAGATATTG	Jun_Atf3	0.0740135	0.184858365625613	-	derivatization:Sparc_chr11_7211|CRE_thripsis_5breaks_TFBS_full|ss_57
86	97	ATGAGATATTGG	Gata4/6	0.165754	0.238171783013416	+	derivatization:Sparc_chr11_7211|CRE_thripsis_5breaks_TFBS_full|ss_57
90	103	GATATTGGTTAGTG	Foxa2	0.01776	0.0788229703498153	-	derivatization:Sparc_chr11_7211|CRE_thripsis_5breaks_TFBS_full|ss_57
105	116	CAAACAAAGAAG	Sox17	0.0506449	0.251795198655136	+	derivatization:Sparc_chr11_7211|CRE_thripsis_5breaks_TFBS_full|ss_57
110	121	AAAGAAGTCAGA	Jun_Atf3	0.0729606	0.182228610605688	+	derivatization:Sparc_chr11_7211|CRE_thripsis_5breaks_TFBS_full|ss_57
116	127	GTCAGATTGTAA	Gata4/6	0.078108	0.112233319422831	+	derivatization:Sparc_chr11_7211|CRE_thripsis_5breaks_TFBS_full|ss_57
117	128	TCAGATTGTAAT	Sox17	0.0232729	0.115707691767209	-	derivatization:Sparc_chr11_7211|CRE_thripsis_5breaks_TFBS_full|ss_57
118	129	CAGATTGTAATC	Jun_Atf3	0.023863	0.0596009535952765	+	derivatization:Sparc_chr11_7211|CRE_thripsis_5breaks_TFBS_full|ss_57
122	133	TTGTAATCTCCG	Gata4/6	0.286266	0.411335374326523	-	derivatization:Sparc_chr11_7211|CRE_thripsis_5breaks_TFBS_full|ss_57
133	144	GGTGACTTTTGT	Jun_Atf3	0.109971	0.274666909769356	-	derivatization:Sparc_chr11_7211|CRE_thripsis_5breaks_TFBS_full|ss_57
136	147	GACTTTTGTATC	Sox17	0.0152932	0.0760343950145568	-	derivatization:Sparc_chr11_7211|CRE_thripsis_5breaks_TFBS_full|ss_57
139	150	TTTTGTATCACT	Jun_Atf3	0.0714443	0.17844145367083	+	derivatization:Sparc_chr11_7211|CRE_thripsis_5breaks_TFBS_full|ss_57
140	151	TTTGTATCACTG	Gata4/6	0.146205	0.210081841376235	-	derivatization:Sparc_chr11_7211|CRE_thripsis_5breaks_TFBS_full|ss_57
154	165	CGGAAATCAATG	Gata4/6	0.0594437	0.0854146024706167	-	derivatization:Sparc_chr11_7211|CRE_thripsis_5breaks_TFBS_full|ss_57
157	168	AAATCAATGGGT	Sox17	0.0817395	0.406390646254045	+	derivatization:Sparc_chr11_7211|CRE_thripsis_5breaks_TFBS_full|ss_57
159	172	ATCAATGGGTTAAC	Hnf1b	0.00174869	0.121608203451032	+	derivatization:Sparc_chr11_7211|CRE_thripsis_5breaks_TFBS_full|ss_57
162	175	AATGGGTTAACAAG	Foxa2	0.0293475	0.130250964095789	+	derivatization:Sparc_chr11_7211|CRE_thripsis_5breaks_TFBS_full|ss_57
166	179	GGTTAACAAGTAAC	Hnf1b	0.00606835	0.422007983926294	-	derivatization:Sparc_chr11_7211|CRE_thripsis_5breaks_TFBS_full|ss_57
167	180	GTTAACAAGTAACT	Hnf1b	0.0142398	0.990270714364472	+	derivatization:Sparc_chr11_7211|CRE_thripsis_5breaks_TFBS_full|ss_57
169	180	TAACAAGTAACT	Jun_Atf3	0.027489	0.0686573613284396	+	derivatization:Sparc_chr11_7211|CRE_thripsis_5breaks_TFBS_full|ss_57
186	199	ATTCAGCAAAGATA	Foxa2	0.014668	0.0650999622235975	+	derivatization:Sparc_chr11_7211|CRE_thripsis_5breaks_TFBS_full|ss_57
192	203	CAAAGATAACCA	Gata4/6	0.566761	0.814378403612985	+	derivatization:Sparc_chr11_7211|CRE_thripsis_5breaks_TFBS_full|ss_57
203	216	ACTAAGCAAAGATA	Foxa2	0.0343138	0.152292547296706	+	derivatization:Sparc_chr11_7211|CRE_thripsis_5breaks_TFBS_full|ss_57
209	220	CAAAGATAGTGC	Gata4/6	0.190587	0.273854299800777	+	derivatization:Sparc_chr11_7211|CRE_thripsis_5breaks_TFBS_full|ss_57
239	250	CCACTATCATGC	Gata4/6	0.146025	0.209823199527819	-	derivatization:Sparc_chr11_7211|CRE_thripsis_5breaks_TFBS_full|ss_57
252	263	CTGGAATCGGGG	Gata4/6	0.0795461	0.114299724101762	-	derivatization:Sparc_chr11_7211|CRE_thripsis_5breaks_TFBS_full|ss_57
264	275	CCATAATCAGTA	Gata4/6	0.0767857	0.222632410496169	-	derivatization:Sparc_chr11_7211|CRE_thripsis_5breaks_TFBS_full|ss_57
287	298	TGCAGATAGGCA	Gata4/6	0.334159	0.480152785694343	+	derivatization:Sparc_chr11_7211|CRE_thripsis_5breaks_TFBS_full|ss_57
6	17	TGCAGATAGGCA	Gata4/6	0.334159	0.480152785694343	+	derivatization:Sparc_chr11_7211|CRE_thripsis_5breaks_TFBS_full|ss_58
17	28	AGTGAGTGAATG	Jun_Atf3	0.0536473	0.133991125919284	-	derivatization:Sparc_chr11_7211|CRE_thripsis_5breaks_TFBS_full|ss_58
21	34	AGTGAATGATCCAA	Hnf1b	0.00225854	0.157064426411939	-	derivatization:Sparc_chr11_7211|CRE_thripsis_5breaks_TFBS_full|ss_58
21	32	AGTGAATGATCC	Jun_Atf3	0.0223744	0.0558829810217556	-	derivatization:Sparc_chr11_7211|CRE_thripsis_5breaks_TFBS_full|ss_58
22	35	GTGAATGATCCAAT	Hnf1b	0.000964397	0.0670665392857311	+	derivatization:Sparc_chr11_7211|CRE_thripsis_5breaks_TFBS_full|ss_58
25	36	AATGATCCAATG	Jun_Atf3	0.0750436	0.187431174673029	-	derivatization:Sparc_chr11_7211|CRE_thripsis_5breaks_TFBS_full|ss_58
41	52	AAGCGATCGACC	Gata4/6	0.0434452	0.0624263712934497	+	derivatization:Sparc_chr11_7211|CRE_thripsis_5breaks_TFBS_full|ss_58
58	69	CCACTATCATGC	Gata4/6	0.146025	0.209823199527819	-	derivatization:Sparc_chr11_7211|CRE_thripsis_5breaks_TFBS_full|ss_58
70	83	TCTGTGTGCTGTTA	Foxa2	0.0333767	0.148133481670872	-	derivatization:Sparc_chr11_7211|CRE_thripsis_5breaks_TFBS_full|ss_58
79	90	TGTTAGGTCATA	Jun_Atf3	0.211718	0.528793307349652	+	derivatization:Sparc_chr11_7211|CRE_thripsis_5breaks_TFBS_full|ss_58
89	100	TATGAGATATTG	Jun_Atf3	0.0740135	0.184858365625613	-	derivatization:Sparc_chr11_7211|CRE_thripsis_5breaks_TFBS_full|ss_58
90	101	ATGAGATATTGG	Gata4/6	0.165754	0.238171783013416	+	derivatization:Sparc_chr11_7211|CRE_thripsis_5breaks_TFBS_full|ss_58
94	107	GATATTGGTTAGTG	Foxa2	0.01776	0.0788229703498153	-	derivatization:Sparc_chr11_7211|CRE_thripsis_5breaks_TFBS_full|ss_58
109	120	CAAACAAAGAAG	Sox17	0.0506449	0.251795198655136	+	derivatization:Sparc_chr11_7211|CRE_thripsis_5breaks_TFBS_full|ss_58
114	125	AAAGAAGTCAGA	Jun_Atf3	0.0729606	0.182228610605688	+	derivatization:Sparc_chr11_7211|CRE_thripsis_5breaks_TFBS_full|ss_58
120	131	GTCAGATTGTAA	Gata4/6	0.078108	0.112233319422831	+	derivatization:Sparc_chr11_7211|CRE_thripsis_5breaks_TFBS_full|ss_58
121	132	TCAGATTGTAAT	Sox17	0.0232729	0.115707691767209	-	derivatization:Sparc_chr11_7211|CRE_thripsis_5breaks_TFBS_full|ss_58
122	133	CAGATTGTAATC	Jun_Atf3	0.023863	0.0596009535952765	+	derivatization:Sparc_chr11_7211|CRE_thripsis_5breaks_TFBS_full|ss_58
126	137	TTGTAATCTCCG	Gata4/6	0.286266	0.411335374326523	-	derivatization:Sparc_chr11_7211|CRE_thripsis_5breaks_TFBS_full|ss_58
137	148	GGTGACTTTTGT	Jun_Atf3	0.109971	0.274666909769356	-	derivatization:Sparc_chr11_7211|CRE_thripsis_5breaks_TFBS_full|ss_58
140	151	GACTTTTGTATC	Sox17	0.0152932	0.0760343950145568	-	derivatization:Sparc_chr11_7211|CRE_thripsis_5breaks_TFBS_full|ss_58
143	154	TTTTGTATCACT	Jun_Atf3	0.0714443	0.17844145367083	+	derivatization:Sparc_chr11_7211|CRE_thripsis_5breaks_TFBS_full|ss_58
144	155	TTTGTATCACTG	Gata4/6	0.146205	0.210081841376235	-	derivatization:Sparc_chr11_7211|CRE_thripsis_5breaks_TFBS_full|ss_58
158	169	CGGAAATCAATG	Gata4/6	0.0594437	0.0854146024706167	-	derivatization:Sparc_chr11_7211|CRE_thripsis_5breaks_TFBS_full|ss_58
161	172	AAATCAATGGGT	Sox17	0.0817395	0.406390646254045	+	derivatization:Sparc_chr11_7211|CRE_thripsis_5breaks_TFBS_full|ss_58
163	176	ATCAATGGGTTAAC	Hnf1b	0.00174869	0.121608203451032	+	derivatization:Sparc_chr11_7211|CRE_thripsis_5breaks_TFBS_full|ss_58
166	179	AATGGGTTAACAAG	Foxa2	0.0293475	0.130250964095789	+	derivatization:Sparc_chr11_7211|CRE_thripsis_5breaks_TFBS_full|ss_58
170	183	GGTTAACAAGTAAC	Hnf1b	0.00606835	0.422007983926294	-	derivatization:Sparc_chr11_7211|CRE_thripsis_5breaks_TFBS_full|ss_58
171	184	GTTAACAAGTAACT	Hnf1b	0.0142398	0.990270714364472	+	derivatization:Sparc_chr11_7211|CRE_thripsis_5breaks_TFBS_full|ss_58
173	184	TAACAAGTAACT	Jun_Atf3	0.027489	0.0686573613284396	+	derivatization:Sparc_chr11_7211|CRE_thripsis_5breaks_TFBS_full|ss_58
185	196	TTAGAATCGGGG	Gata4/6	0.0573427	0.082395677339934	-	derivatization:Sparc_chr11_7211|CRE_thripsis_5breaks_TFBS_full|ss_58
197	208	CCATAATCAGTA	Gata4/6	0.0767857	0.222632410496169	-	derivatization:Sparc_chr11_7211|CRE_thripsis_5breaks_TFBS_full|ss_58
210	221	TGAACAACAAAT	Sox17	0.010824	0.0538145248631786	+	derivatization:Sparc_chr11_7211|CRE_thripsis_5breaks_TFBS_full|ss_58
220	233	ATTCAGCAAAGATA	Foxa2	0.014668	0.0650999622235975	+	derivatization:Sparc_chr11_7211|CRE_thripsis_5breaks_TFBS_full|ss_58
226	237	CAAAGATAACCA	Gata4/6	0.566761	0.814378403612985	+	derivatization:Sparc_chr11_7211|CRE_thripsis_5breaks_TFBS_full|ss_58
237	250	ACTAAGCAAAGATA	Foxa2	0.0343138	0.152292547296706	+	derivatization:Sparc_chr11_7211|CRE_thripsis_5breaks_TFBS_full|ss_58
243	254	CAAAGATAGTGC	Gata4/6	0.190587	0.273854299800777	+	derivatization:Sparc_chr11_7211|CRE_thripsis_5breaks_TFBS_full|ss_58
269	280	AACCATTCTTCA	Sox17	0.042812	0.212851758910052	-	derivatization:Sparc_chr11_7211|CRE_thripsis_5breaks_TFBS_full|ss_58
288	299	TTAGAGGTCACT	Jun_Atf3	0.0613324	0.153185665100236	+	derivatization:Sparc_chr11_7211|CRE_thripsis_5breaks_TFBS_full|ss_58
5	16	CCACTATCATGC	Gata4/6	0.146025	0.209823199527819	-	derivatization:Sparc_chr11_7211|CRE_thripsis_5breaks_TFBS_full|ss_59
15	28	GCTCTGCAAACAAA	Foxa2	0.215186	0.955045028023387	+	derivatization:Sparc_chr11_7211|CRE_thripsis_5breaks_TFBS_full|ss_59
21	32	CAAACAAAGAAG	Sox17	0.0506449	0.251795198655136	+	derivatization:Sparc_chr11_7211|CRE_thripsis_5breaks_TFBS_full|ss_59
26	37	AAAGAAGTCAGA	Jun_Atf3	0.0729606	0.182228610605688	+	derivatization:Sparc_chr11_7211|CRE_thripsis_5breaks_TFBS_full|ss_59
32	43	GTCAGATTGTAA	Gata4/6	0.078108	0.112233319422831	+	derivatization:Sparc_chr11_7211|CRE_thripsis_5breaks_TFBS_full|ss_59
33	44	TCAGATTGTAAT	Sox17	0.0232729	0.115707691767209	-	derivatization:Sparc_chr11_7211|CRE_thripsis_5breaks_TFBS_full|ss_59
34	45	CAGATTGTAATC	Jun_Atf3	0.023863	0.0596009535952765	+	derivatization:Sparc_chr11_7211|CRE_thripsis_5breaks_TFBS_full|ss_59
38	49	TTGTAATCTCCG	Gata4/6	0.286266	0.411335374326523	-	derivatization:Sparc_chr11_7211|CRE_thripsis_5breaks_TFBS_full|ss_59
49	60	GGTGACTTTTGT	Jun_Atf3	0.109971	0.274666909769356	-	derivatization:Sparc_chr11_7211|CRE_thripsis_5breaks_TFBS_full|ss_59
52	63	GACTTTTGTATC	Sox17	0.0152932	0.0760343950145568	-	derivatization:Sparc_chr11_7211|CRE_thripsis_5breaks_TFBS_full|ss_59
55	66	TTTTGTATCACT	Jun_Atf3	0.0714443	0.17844145367083	+	derivatization:Sparc_chr11_7211|CRE_thripsis_5breaks_TFBS_full|ss_59
56	67	TTTGTATCACTG	Gata4/6	0.146205	0.210081841376235	-	derivatization:Sparc_chr11_7211|CRE_thripsis_5breaks_TFBS_full|ss_59
70	81	CGGAAATCAATG	Gata4/6	0.0594437	0.0854146024706167	-	derivatization:Sparc_chr11_7211|CRE_thripsis_5breaks_TFBS_full|ss_59
73	84	AAATCAATGGGT	Sox17	0.0817395	0.406390646254045	+	derivatization:Sparc_chr11_7211|CRE_thripsis_5breaks_TFBS_full|ss_59
75	88	ATCAATGGGTTAAC	Hnf1b	0.00174869	0.121608203451032	+	derivatization:Sparc_chr11_7211|CRE_thripsis_5breaks_TFBS_full|ss_59
78	91	AATGGGTTAACAAG	Foxa2	0.0293475	0.130250964095789	+	derivatization:Sparc_chr11_7211|CRE_thripsis_5breaks_TFBS_full|ss_59
82	95	GGTTAACAAGTAAC	Hnf1b	0.00606835	0.422007983926294	-	derivatization:Sparc_chr11_7211|CRE_thripsis_5breaks_TFBS_full|ss_59
83	96	GTTAACAAGTAACT	Hnf1b	0.0142398	0.990270714364472	+	derivatization:Sparc_chr11_7211|CRE_thripsis_5breaks_TFBS_full|ss_59
85	96	TAACAAGTAACT	Jun_Atf3	0.027489	0.0686573613284396	+	derivatization:Sparc_chr11_7211|CRE_thripsis_5breaks_TFBS_full|ss_59
97	108	TTAGAATCGGGG	Gata4/6	0.0573427	0.082395677339934	-	derivatization:Sparc_chr11_7211|CRE_thripsis_5breaks_TFBS_full|ss_59
109	120	CCATAATCAGTA	Gata4/6	0.0767857	0.222632410496169	-	derivatization:Sparc_chr11_7211|CRE_thripsis_5breaks_TFBS_full|ss_59
122	133	TGAACAACAAAT	Sox17	0.010824	0.0538145248631786	+	derivatization:Sparc_chr11_7211|CRE_thripsis_5breaks_TFBS_full|ss_59
132	145	ATTCAGCAAAGATA	Foxa2	0.014668	0.0650999622235975	+	derivatization:Sparc_chr11_7211|CRE_thripsis_5breaks_TFBS_full|ss_59
138	149	CAAAGATAACCA	Gata4/6	0.566761	0.814378403612985	+	derivatization:Sparc_chr11_7211|CRE_thripsis_5breaks_TFBS_full|ss_59
149	162	ACTAAGCAAAGATA	Foxa2	0.0343138	0.152292547296706	+	derivatization:Sparc_chr11_7211|CRE_thripsis_5breaks_TFBS_full|ss_59
155	166	CAAAGATAGTGC	Gata4/6	0.190587	0.273854299800777	+	derivatization:Sparc_chr11_7211|CRE_thripsis_5breaks_TFBS_full|ss_59
168	179	TTAGAGGTCACT	Jun_Atf3	0.0613324	0.153185665100236	+	derivatization:Sparc_chr11_7211|CRE_thripsis_5breaks_TFBS_full|ss_59
204	215	AACCATTCTTCA	Sox17	0.042812	0.212851758910052	-	derivatization:Sparc_chr11_7211|CRE_thripsis_5breaks_TFBS_full|ss_59
224	235	TGCAGATAGGCA	Gata4/6	0.334159	0.480152785694343	+	derivatization:Sparc_chr11_7211|CRE_thripsis_5breaks_TFBS_full|ss_59
235	246	AGTGAGTGAATG	Jun_Atf3	0.0536473	0.133991125919284	-	derivatization:Sparc_chr11_7211|CRE_thripsis_5breaks_TFBS_full|ss_59
239	252	AGTGAATGATCCAA	Hnf1b	0.00225854	0.157064426411939	-	derivatization:Sparc_chr11_7211|CRE_thripsis_5breaks_TFBS_full|ss_59
239	250	AGTGAATGATCC	Jun_Atf3	0.0223744	0.0558829810217556	-	derivatization:Sparc_chr11_7211|CRE_thripsis_5breaks_TFBS_full|ss_59
240	253	GTGAATGATCCAAT	Hnf1b	0.000964397	0.0670665392857311	+	derivatization:Sparc_chr11_7211|CRE_thripsis_5breaks_TFBS_full|ss_59
243	254	AATGATCCAATG	Jun_Atf3	0.0750436	0.187431174673029	-	derivatization:Sparc_chr11_7211|CRE_thripsis_5breaks_TFBS_full|ss_59
271	282	TGTTAGGTCATA	Jun_Atf3	0.211718	0.528793307349652	+	derivatization:Sparc_chr11_7211|CRE_thripsis_5breaks_TFBS_full|ss_59
281	292	TATGAGATATTG	Jun_Atf3	0.0740135	0.184858365625613	-	derivatization:Sparc_chr11_7211|CRE_thripsis_5breaks_TFBS_full|ss_59
282	293	ATGAGATATTGG	Gata4/6	0.165754	0.238171783013416	+	derivatization:Sparc_chr11_7211|CRE_thripsis_5breaks_TFBS_full|ss_59
286	299	GATATTGGTTAGTG	Foxa2	0.01776	0.0788229703498153	-	derivatization:Sparc_chr11_7211|CRE_thripsis_5breaks_TFBS_full|ss_59
18	29	CCACTATCATGC	Gata4/6	0.146025	0.209823199527819	-	derivatization:Sparc_chr11_7211|CRE_thripsis_5breaks_TFBS_full|ss_6
31	42	CTGGAATCGGGG	Gata4/6	0.0795461	0.114299724101762	-	derivatization:Sparc_chr11_7211|CRE_thripsis_5breaks_TFBS_full|ss_6
43	54	CCATAATCAGTA	Gata4/6	0.0767857	0.222632410496169	-	derivatization:Sparc_chr11_7211|CRE_thripsis_5breaks_TFBS_full|ss_6
56	67	TGAACAACAAAT	Sox17	0.010824	0.0538145248631786	+	derivatization:Sparc_chr11_7211|CRE_thripsis_5breaks_TFBS_full|ss_6
66	79	ATTCAGCAAAGATA	Foxa2	0.014668	0.0650999622235975	+	derivatization:Sparc_chr11_7211|CRE_thripsis_5breaks_TFBS_full|ss_6
72	83	CAAAGATAACCA	Gata4/6	0.566761	0.814378403612985	+	derivatization:Sparc_chr11_7211|CRE_thripsis_5breaks_TFBS_full|ss_6
83	96	ACTAAGCAAAGATA	Foxa2	0.0343138	0.152292547296706	+	derivatization:Sparc_chr11_7211|CRE_thripsis_5breaks_TFBS_full|ss_6
89	100	CAAAGATAGTGC	Gata4/6	0.190587	0.273854299800777	+	derivatization:Sparc_chr11_7211|CRE_thripsis_5breaks_TFBS_full|ss_6
105	116	TGCAGATAGGCA	Gata4/6	0.334159	0.480152785694343	+	derivatization:Sparc_chr11_7211|CRE_thripsis_5breaks_TFBS_full|ss_6
116	127	AGTGAGTGAATG	Jun_Atf3	0.0536473	0.133991125919284	-	derivatization:Sparc_chr11_7211|CRE_thripsis_5breaks_TFBS_full|ss_6
120	133	AGTGAATGATCCAA	Hnf1b	0.00225854	0.157064426411939	-	derivatization:Sparc_chr11_7211|CRE_thripsis_5breaks_TFBS_full|ss_6
120	131	AGTGAATGATCC	Jun_Atf3	0.0223744	0.0558829810217556	-	derivatization:Sparc_chr11_7211|CRE_thripsis_5breaks_TFBS_full|ss_6
121	134	GTGAATGATCCAAT	Hnf1b	0.000964397	0.0670665392857311	+	derivatization:Sparc_chr11_7211|CRE_thripsis_5breaks_TFBS_full|ss_6
124	135	AATGATCCAATG	Jun_Atf3	0.0750436	0.187431174673029	-	derivatization:Sparc_chr11_7211|CRE_thripsis_5breaks_TFBS_full|ss_6
152	163	TGTTAGGTCATA	Jun_Atf3	0.211718	0.528793307349652	+	derivatization:Sparc_chr11_7211|CRE_thripsis_5breaks_TFBS_full|ss_6
162	173	TATGAGATATTG	Jun_Atf3	0.0740135	0.184858365625613	-	derivatization:Sparc_chr11_7211|CRE_thripsis_5breaks_TFBS_full|ss_6
163	174	ATGAGATATTGG	Gata4/6	0.165754	0.238171783013416	+	derivatization:Sparc_chr11_7211|CRE_thripsis_5breaks_TFBS_full|ss_6
167	180	GATATTGGTTAGTG	Foxa2	0.01776	0.0788229703498153	-	derivatization:Sparc_chr11_7211|CRE_thripsis_5breaks_TFBS_full|ss_6
182	193	CAAACAAAGAAG	Sox17	0.0506449	0.251795198655136	+	derivatization:Sparc_chr11_7211|CRE_thripsis_5breaks_TFBS_full|ss_6
187	198	AAAGAAGTCAGA	Jun_Atf3	0.0729606	0.182228610605688	+	derivatization:Sparc_chr11_7211|CRE_thripsis_5breaks_TFBS_full|ss_6
193	204	GTCAGATTGTAA	Gata4/6	0.078108	0.112233319422831	+	derivatization:Sparc_chr11_7211|CRE_thripsis_5breaks_TFBS_full|ss_6
194	205	TCAGATTGTAAT	Sox17	0.0232729	0.115707691767209	-	derivatization:Sparc_chr11_7211|CRE_thripsis_5breaks_TFBS_full|ss_6
195	206	CAGATTGTAATC	Jun_Atf3	0.023863	0.0596009535952765	+	derivatization:Sparc_chr11_7211|CRE_thripsis_5breaks_TFBS_full|ss_6
199	210	TTGTAATCTCCG	Gata4/6	0.286266	0.411335374326523	-	derivatization:Sparc_chr11_7211|CRE_thripsis_5breaks_TFBS_full|ss_6
210	221	GGTGACTTTTGT	Jun_Atf3	0.109971	0.274666909769356	-	derivatization:Sparc_chr11_7211|CRE_thripsis_5breaks_TFBS_full|ss_6
213	224	GACTTTTGTATC	Sox17	0.0152932	0.0760343950145568	-	derivatization:Sparc_chr11_7211|CRE_thripsis_5breaks_TFBS_full|ss_6
216	227	TTTTGTATCACT	Jun_Atf3	0.0714443	0.17844145367083	+	derivatization:Sparc_chr11_7211|CRE_thripsis_5breaks_TFBS_full|ss_6
217	228	TTTGTATCACTG	Gata4/6	0.146205	0.210081841376235	-	derivatization:Sparc_chr11_7211|CRE_thripsis_5breaks_TFBS_full|ss_6
231	242	CGGAAATCAATG	Gata4/6	0.0594437	0.0854146024706167	-	derivatization:Sparc_chr11_7211|CRE_thripsis_5breaks_TFBS_full|ss_6
234	245	AAATCAATGGGT	Sox17	0.0817395	0.406390646254045	+	derivatization:Sparc_chr11_7211|CRE_thripsis_5breaks_TFBS_full|ss_6
236	249	ATCAATGGGTTAAC	Hnf1b	0.00174869	0.121608203451032	+	derivatization:Sparc_chr11_7211|CRE_thripsis_5breaks_TFBS_full|ss_6
239	252	AATGGGTTAACAAG	Foxa2	0.0293475	0.130250964095789	+	derivatization:Sparc_chr11_7211|CRE_thripsis_5breaks_TFBS_full|ss_6
243	256	GGTTAACAAGTAAC	Hnf1b	0.00606835	0.422007983926294	-	derivatization:Sparc_chr11_7211|CRE_thripsis_5breaks_TFBS_full|ss_6
244	257	GTTAACAAGTAACT	Hnf1b	0.0142398	0.990270714364472	+	derivatization:Sparc_chr11_7211|CRE_thripsis_5breaks_TFBS_full|ss_6
246	257	TAACAAGTAACT	Jun_Atf3	0.027489	0.0686573613284396	+	derivatization:Sparc_chr11_7211|CRE_thripsis_5breaks_TFBS_full|ss_6
273	284	AACCATTCTTCA	Sox17	0.042812	0.212851758910052	-	derivatization:Sparc_chr11_7211|CRE_thripsis_5breaks_TFBS_full|ss_6
8	19	TGCAGATAGGCA	Gata4/6	0.334159	0.480152785694343	+	derivatization:Sparc_chr11_7211|CRE_thripsis_5breaks_TFBS_full|ss_60
19	30	AGTGAGTGAATG	Jun_Atf3	0.0536473	0.133991125919284	-	derivatization:Sparc_chr11_7211|CRE_thripsis_5breaks_TFBS_full|ss_60
23	36	AGTGAATGATCCAA	Hnf1b	0.00225854	0.157064426411939	-	derivatization:Sparc_chr11_7211|CRE_thripsis_5breaks_TFBS_full|ss_60
23	34	AGTGAATGATCC	Jun_Atf3	0.0223744	0.0558829810217556	-	derivatization:Sparc_chr11_7211|CRE_thripsis_5breaks_TFBS_full|ss_60
24	37	GTGAATGATCCAAT	Hnf1b	0.000964397	0.0670665392857311	+	derivatization:Sparc_chr11_7211|CRE_thripsis_5breaks_TFBS_full|ss_60
27	38	AATGATCCAATG	Jun_Atf3	0.0750436	0.187431174673029	-	derivatization:Sparc_chr11_7211|CRE_thripsis_5breaks_TFBS_full|ss_60
55	66	TGTTAGGTCATA	Jun_Atf3	0.211718	0.528793307349652	+	derivatization:Sparc_chr11_7211|CRE_thripsis_5breaks_TFBS_full|ss_60
65	76	TATGAGATATTG	Jun_Atf3	0.0740135	0.184858365625613	-	derivatization:Sparc_chr11_7211|CRE_thripsis_5breaks_TFBS_full|ss_60
66	77	ATGAGATATTGG	Gata4/6	0.165754	0.238171783013416	+	derivatization:Sparc_chr11_7211|CRE_thripsis_5breaks_TFBS_full|ss_60
70	83	GATATTGGTTAGTG	Foxa2	0.01776	0.0788229703498153	-	derivatization:Sparc_chr11_7211|CRE_thripsis_5breaks_TFBS_full|ss_60
85	96	CAAACAAAGAAG	Sox17	0.0506449	0.251795198655136	+	derivatization:Sparc_chr11_7211|CRE_thripsis_5breaks_TFBS_full|ss_60
90	101	AAAGAAGTCAGA	Jun_Atf3	0.0729606	0.182228610605688	+	derivatization:Sparc_chr11_7211|CRE_thripsis_5breaks_TFBS_full|ss_60
96	107	GTCAGATTGTAA	Gata4/6	0.078108	0.112233319422831	+	derivatization:Sparc_chr11_7211|CRE_thripsis_5breaks_TFBS_full|ss_60
97	108	TCAGATTGTAAT	Sox17	0.0232729	0.115707691767209	-	derivatization:Sparc_chr11_7211|CRE_thripsis_5breaks_TFBS_full|ss_60
98	109	CAGATTGTAATC	Jun_Atf3	0.023863	0.0596009535952765	+	derivatization:Sparc_chr11_7211|CRE_thripsis_5breaks_TFBS_full|ss_60
102	113	TTGTAATCTCCG	Gata4/6	0.286266	0.411335374326523	-	derivatization:Sparc_chr11_7211|CRE_thripsis_5breaks_TFBS_full|ss_60
113	124	GGTGACTTTTGT	Jun_Atf3	0.109971	0.274666909769356	-	derivatization:Sparc_chr11_7211|CRE_thripsis_5breaks_TFBS_full|ss_60
116	127	GACTTTTGTATC	Sox17	0.0152932	0.0760343950145568	-	derivatization:Sparc_chr11_7211|CRE_thripsis_5breaks_TFBS_full|ss_60
119	130	TTTTGTATCACT	Jun_Atf3	0.0714443	0.17844145367083	+	derivatization:Sparc_chr11_7211|CRE_thripsis_5breaks_TFBS_full|ss_60
120	131	TTTGTATCACTG	Gata4/6	0.146205	0.210081841376235	-	derivatization:Sparc_chr11_7211|CRE_thripsis_5breaks_TFBS_full|ss_60
133	146	ATTCAGCAAAGATA	Foxa2	0.014668	0.0650999622235975	+	derivatization:Sparc_chr11_7211|CRE_thripsis_5breaks_TFBS_full|ss_60
139	150	CAAAGATAACCA	Gata4/6	0.566761	0.814378403612985	+	derivatization:Sparc_chr11_7211|CRE_thripsis_5breaks_TFBS_full|ss_60
150	163	ACTAAGCAAAGATA	Foxa2	0.0343138	0.152292547296706	+	derivatization:Sparc_chr11_7211|CRE_thripsis_5breaks_TFBS_full|ss_60
156	167	CAAAGATAGTGC	Gata4/6	0.190587	0.273854299800777	+	derivatization:Sparc_chr11_7211|CRE_thripsis_5breaks_TFBS_full|ss_60
182	193	AACCATTCTTCA	Sox17	0.042812	0.212851758910052	-	derivatization:Sparc_chr11_7211|CRE_thripsis_5breaks_TFBS_full|ss_60
227	238	CCACTATCATGC	Gata4/6	0.146025	0.209823199527819	-	derivatization:Sparc_chr11_7211|CRE_thripsis_5breaks_TFBS_full|ss_60
240	251	CTGAAATCAATG	Gata4/6	0.071552	0.102813008543842	-	derivatization:Sparc_chr11_7211|CRE_thripsis_5breaks_TFBS_full|ss_60
243	254	AAATCAATGGGT	Sox17	0.0817395	0.406390646254045	+	derivatization:Sparc_chr11_7211|CRE_thripsis_5breaks_TFBS_full|ss_60
245	258	ATCAATGGGTTAAC	Hnf1b	0.00174869	0.121608203451032	+	derivatization:Sparc_chr11_7211|CRE_thripsis_5breaks_TFBS_full|ss_60
248	261	AATGGGTTAACAAG	Foxa2	0.0293475	0.130250964095789	+	derivatization:Sparc_chr11_7211|CRE_thripsis_5breaks_TFBS_full|ss_60
252	265	GGTTAACAAGTAAC	Hnf1b	0.00606835	0.422007983926294	-	derivatization:Sparc_chr11_7211|CRE_thripsis_5breaks_TFBS_full|ss_60
253	266	GTTAACAAGTAACT	Hnf1b	0.0142398	0.990270714364472	+	derivatization:Sparc_chr11_7211|CRE_thripsis_5breaks_TFBS_full|ss_60
255	266	TAACAAGTAACT	Jun_Atf3	0.027489	0.0686573613284396	+	derivatization:Sparc_chr11_7211|CRE_thripsis_5breaks_TFBS_full|ss_60
267	278	TTAGAATCGGGG	Gata4/6	0.0573427	0.082395677339934	-	derivatization:Sparc_chr11_7211|CRE_thripsis_5breaks_TFBS_full|ss_60
279	290	CCATAATCAGTA	Gata4/6	0.0767857	0.222632410496169	-	derivatization:Sparc_chr11_7211|CRE_thripsis_5breaks_TFBS_full|ss_60
3	14	TGCAGATAGGCA	Gata4/6	0.334159	0.480152785694343	+	derivatization:Sparc_chr11_7211|CRE_thripsis_5breaks_TFBS_full|ss_61
14	25	AGTGAGTGAATG	Jun_Atf3	0.0536473	0.133991125919284	-	derivatization:Sparc_chr11_7211|CRE_thripsis_5breaks_TFBS_full|ss_61
21	32	GAATGATAATGC	Gata4/6	0.314738	0.452246767149369	+	derivatization:Sparc_chr11_7211|CRE_thripsis_5breaks_TFBS_full|ss_61
50	61	TTAGAGGTCACT	Jun_Atf3	0.0613324	0.153185665100236	+	derivatization:Sparc_chr11_7211|CRE_thripsis_5breaks_TFBS_full|ss_61
76	87	CCACTATCATGC	Gata4/6	0.146025	0.209823199527819	-	derivatization:Sparc_chr11_7211|CRE_thripsis_5breaks_TFBS_full|ss_61
93	106	ATTCAGCAAAGATA	Foxa2	0.014668	0.0650999622235975	+	derivatization:Sparc_chr11_7211|CRE_thripsis_5breaks_TFBS_full|ss_61
99	110	CAAAGATAACCA	Gata4/6	0.566761	0.814378403612985	+	derivatization:Sparc_chr11_7211|CRE_thripsis_5breaks_TFBS_full|ss_61
110	123	ACTAAGCAAAGATA	Foxa2	0.0343138	0.152292547296706	+	derivatization:Sparc_chr11_7211|CRE_thripsis_5breaks_TFBS_full|ss_61
116	127	CAAAGATAGTGC	Gata4/6	0.190587	0.273854299800777	+	derivatization:Sparc_chr11_7211|CRE_thripsis_5breaks_TFBS_full|ss_61
142	153	AACCATTCTTCA	Sox17	0.042812	0.212851758910052	-	derivatization:Sparc_chr11_7211|CRE_thripsis_5breaks_TFBS_full|ss_61
161	172	TGTTAGGTCATA	Jun_Atf3	0.211718	0.528793307349652	+	derivatization:Sparc_chr11_7211|CRE_thripsis_5breaks_TFBS_full|ss_61
171	182	TATGAGATATTG	Jun_Atf3	0.0740135	0.184858365625613	-	derivatization:Sparc_chr11_7211|CRE_thripsis_5breaks_TFBS_full|ss_61
172	183	ATGAGATATTGG	Gata4/6	0.165754	0.238171783013416	+	derivatization:Sparc_chr11_7211|CRE_thripsis_5breaks_TFBS_full|ss_61
176	189	GATATTGGTTAGTG	Foxa2	0.01776	0.0788229703498153	-	derivatization:Sparc_chr11_7211|CRE_thripsis_5breaks_TFBS_full|ss_61
191	202	CAAACAAAGAAG	Sox17	0.0506449	0.251795198655136	+	derivatization:Sparc_chr11_7211|CRE_thripsis_5breaks_TFBS_full|ss_61
196	207	AAAGAAGTCAGA	Jun_Atf3	0.0729606	0.182228610605688	+	derivatization:Sparc_chr11_7211|CRE_thripsis_5breaks_TFBS_full|ss_61
202	213	GTCAGATTGTAA	Gata4/6	0.078108	0.112233319422831	+	derivatization:Sparc_chr11_7211|CRE_thripsis_5breaks_TFBS_full|ss_61
203	214	TCAGATTGTAAT	Sox17	0.0232729	0.115707691767209	-	derivatization:Sparc_chr11_7211|CRE_thripsis_5breaks_TFBS_full|ss_61
204	215	CAGATTGTAATC	Jun_Atf3	0.023863	0.0596009535952765	+	derivatization:Sparc_chr11_7211|CRE_thripsis_5breaks_TFBS_full|ss_61
208	219	TTGTAATCTCCG	Gata4/6	0.286266	0.411335374326523	-	derivatization:Sparc_chr11_7211|CRE_thripsis_5breaks_TFBS_full|ss_61
219	230	GGTGACTTTTGT	Jun_Atf3	0.109971	0.274666909769356	-	derivatization:Sparc_chr11_7211|CRE_thripsis_5breaks_TFBS_full|ss_61
222	233	GACTTTTGTATC	Sox17	0.0152932	0.0760343950145568	-	derivatization:Sparc_chr11_7211|CRE_thripsis_5breaks_TFBS_full|ss_61
225	236	TTTTGTATCACT	Jun_Atf3	0.0714443	0.17844145367083	+	derivatization:Sparc_chr11_7211|CRE_thripsis_5breaks_TFBS_full|ss_61
226	237	TTTGTATCACTG	Gata4/6	0.146205	0.210081841376235	-	derivatization:Sparc_chr11_7211|CRE_thripsis_5breaks_TFBS_full|ss_61
240	251	CGGAAATCAATG	Gata4/6	0.0594437	0.0854146024706167	-	derivatization:Sparc_chr11_7211|CRE_thripsis_5breaks_TFBS_full|ss_61
243	254	AAATCAATGGGT	Sox17	0.0817395	0.406390646254045	+	derivatization:Sparc_chr11_7211|CRE_thripsis_5breaks_TFBS_full|ss_61
245	258	ATCAATGGGTTAAC	Hnf1b	0.00174869	0.121608203451032	+	derivatization:Sparc_chr11_7211|CRE_thripsis_5breaks_TFBS_full|ss_61
248	261	AATGGGTTAACAAG	Foxa2	0.0293475	0.130250964095789	+	derivatization:Sparc_chr11_7211|CRE_thripsis_5breaks_TFBS_full|ss_61
252	265	GGTTAACAAGTAAC	Hnf1b	0.00606835	0.422007983926294	-	derivatization:Sparc_chr11_7211|CRE_thripsis_5breaks_TFBS_full|ss_61
253	266	GTTAACAAGTAACT	Hnf1b	0.0142398	0.990270714364472	+	derivatization:Sparc_chr11_7211|CRE_thripsis_5breaks_TFBS_full|ss_61
255	266	TAACAAGTAACT	Jun_Atf3	0.027489	0.0686573613284396	+	derivatization:Sparc_chr11_7211|CRE_thripsis_5breaks_TFBS_full|ss_61
267	278	TTAGAATCGGGG	Gata4/6	0.0573427	0.082395677339934	-	derivatization:Sparc_chr11_7211|CRE_thripsis_5breaks_TFBS_full|ss_61
279	290	CCATAATCAGTA	Gata4/6	0.0767857	0.222632410496169	-	derivatization:Sparc_chr11_7211|CRE_thripsis_5breaks_TFBS_full|ss_61
15	26	TGTTAGGTCATA	Jun_Atf3	0.211718	0.528793307349652	+	derivatization:Sparc_chr11_7211|CRE_thripsis_5breaks_TFBS_full|ss_62
25	36	TATGAGATATTG	Jun_Atf3	0.0740135	0.184858365625613	-	derivatization:Sparc_chr11_7211|CRE_thripsis_5breaks_TFBS_full|ss_62
26	37	ATGAGATATTGG	Gata4/6	0.165754	0.238171783013416	+	derivatization:Sparc_chr11_7211|CRE_thripsis_5breaks_TFBS_full|ss_62
30	43	GATATTGGTTAGTG	Foxa2	0.01776	0.0788229703498153	-	derivatization:Sparc_chr11_7211|CRE_thripsis_5breaks_TFBS_full|ss_62
45	56	CAAACAAAGAAG	Sox17	0.0506449	0.251795198655136	+	derivatization:Sparc_chr11_7211|CRE_thripsis_5breaks_TFBS_full|ss_62
50	61	AAAGAAGTCAGA	Jun_Atf3	0.0729606	0.182228610605688	+	derivatization:Sparc_chr11_7211|CRE_thripsis_5breaks_TFBS_full|ss_62
56	67	GTCAGATTGTAA	Gata4/6	0.078108	0.112233319422831	+	derivatization:Sparc_chr11_7211|CRE_thripsis_5breaks_TFBS_full|ss_62
57	68	TCAGATTGTAAT	Sox17	0.0232729	0.115707691767209	-	derivatization:Sparc_chr11_7211|CRE_thripsis_5breaks_TFBS_full|ss_62
58	69	CAGATTGTAATC	Jun_Atf3	0.023863	0.0596009535952765	+	derivatization:Sparc_chr11_7211|CRE_thripsis_5breaks_TFBS_full|ss_62
62	73	TTGTAATCTCCG	Gata4/6	0.286266	0.411335374326523	-	derivatization:Sparc_chr11_7211|CRE_thripsis_5breaks_TFBS_full|ss_62
73	84	GGTGACTTTTGT	Jun_Atf3	0.109971	0.274666909769356	-	derivatization:Sparc_chr11_7211|CRE_thripsis_5breaks_TFBS_full|ss_62
76	87	GACTTTTGTATC	Sox17	0.0152932	0.0760343950145568	-	derivatization:Sparc_chr11_7211|CRE_thripsis_5breaks_TFBS_full|ss_62
79	90	TTTTGTATCACT	Jun_Atf3	0.0714443	0.17844145367083	+	derivatization:Sparc_chr11_7211|CRE_thripsis_5breaks_TFBS_full|ss_62
80	91	TTTGTATCACTG	Gata4/6	0.146205	0.210081841376235	-	derivatization:Sparc_chr11_7211|CRE_thripsis_5breaks_TFBS_full|ss_62
94	105	CGGAAATCAATG	Gata4/6	0.0594437	0.0854146024706167	-	derivatization:Sparc_chr11_7211|CRE_thripsis_5breaks_TFBS_full|ss_62
97	108	AAATCAATGGGT	Sox17	0.0817395	0.406390646254045	+	derivatization:Sparc_chr11_7211|CRE_thripsis_5breaks_TFBS_full|ss_62
99	112	ATCAATGGGTTAAC	Hnf1b	0.00174869	0.121608203451032	+	derivatization:Sparc_chr11_7211|CRE_thripsis_5breaks_TFBS_full|ss_62
102	115	AATGGGTTAACAAG	Foxa2	0.0293475	0.130250964095789	+	derivatization:Sparc_chr11_7211|CRE_thripsis_5breaks_TFBS_full|ss_62
106	119	GGTTAACAAGTAAC	Hnf1b	0.00606835	0.422007983926294	-	derivatization:Sparc_chr11_7211|CRE_thripsis_5breaks_TFBS_full|ss_62
107	120	GTTAACAAGTAACT	Hnf1b	0.0142398	0.990270714364472	+	derivatization:Sparc_chr11_7211|CRE_thripsis_5breaks_TFBS_full|ss_62
109	120	TAACAAGTAACT	Jun_Atf3	0.027489	0.0686573613284396	+	derivatization:Sparc_chr11_7211|CRE_thripsis_5breaks_TFBS_full|ss_62
122	133	TAGACACTGGAT	Sox17	0.0117768	0.0585516349231967	+	derivatization:Sparc_chr11_7211|CRE_thripsis_5breaks_TFBS_full|ss_62
144	155	CCACTATCATGC	Gata4/6	0.146025	0.209823199527819	-	derivatization:Sparc_chr11_7211|CRE_thripsis_5breaks_TFBS_full|ss_62
155	166	CTCTGATCGGGG	Gata4/6	0.187291	0.26911828017644	-	derivatization:Sparc_chr11_7211|CRE_thripsis_5breaks_TFBS_full|ss_62
167	178	CCATAATCAGTA	Gata4/6	0.0767857	0.222632410496169	-	derivatization:Sparc_chr11_7211|CRE_thripsis_5breaks_TFBS_full|ss_62
180	191	TGAACAACAAAT	Sox17	0.010824	0.0538145248631786	+	derivatization:Sparc_chr11_7211|CRE_thripsis_5breaks_TFBS_full|ss_62
190	203	ATTCAGCAAAGATA	Foxa2	0.014668	0.0650999622235975	+	derivatization:Sparc_chr11_7211|CRE_thripsis_5breaks_TFBS_full|ss_62
196	207	CAAAGATAACCA	Gata4/6	0.566761	0.814378403612985	+	derivatization:Sparc_chr11_7211|CRE_thripsis_5breaks_TFBS_full|ss_62
207	220	ACTAAGCAAAGATA	Foxa2	0.0343138	0.152292547296706	+	derivatization:Sparc_chr11_7211|CRE_thripsis_5breaks_TFBS_full|ss_62
213	224	CAAAGATAGTGC	Gata4/6	0.190587	0.273854299800777	+	derivatization:Sparc_chr11_7211|CRE_thripsis_5breaks_TFBS_full|ss_62
226	237	TGAATAATGTGC	Sox17	0.0144498	0.071841197465628	+	derivatization:Sparc_chr11_7211|CRE_thripsis_5breaks_TFBS_full|ss_62
235	246	TGCAGATAGGCA	Gata4/6	0.334159	0.480152785694343	+	derivatization:Sparc_chr11_7211|CRE_thripsis_5breaks_TFBS_full|ss_62
246	257	AGTGAGTGAATG	Jun_Atf3	0.0536473	0.133991125919284	-	derivatization:Sparc_chr11_7211|CRE_thripsis_5breaks_TFBS_full|ss_62
250	263	AGTGAATGATCCAA	Hnf1b	0.00225854	0.157064426411939	-	derivatization:Sparc_chr11_7211|CRE_thripsis_5breaks_TFBS_full|ss_62
250	261	AGTGAATGATCC	Jun_Atf3	0.0223744	0.0558829810217556	-	derivatization:Sparc_chr11_7211|CRE_thripsis_5breaks_TFBS_full|ss_62
251	264	GTGAATGATCCAAT	Hnf1b	0.000964397	0.0670665392857311	+	derivatization:Sparc_chr11_7211|CRE_thripsis_5breaks_TFBS_full|ss_62
254	265	AATGATCCAATG	Jun_Atf3	0.0750436	0.187431174673029	-	derivatization:Sparc_chr11_7211|CRE_thripsis_5breaks_TFBS_full|ss_62
274	285	AACCATTCTTCA	Sox17	0.042812	0.212851758910052	-	derivatization:Sparc_chr11_7211|CRE_thripsis_5breaks_TFBS_full|ss_62
3	14	TGCAGATAGGCA	Gata4/6	0.334159	0.480152785694343	+	derivatization:Sparc_chr11_7211|CRE_thripsis_5breaks_TFBS_full|ss_63
14	25	AGTGAGTGAATG	Jun_Atf3	0.0536473	0.133991125919284	-	derivatization:Sparc_chr11_7211|CRE_thripsis_5breaks_TFBS_full|ss_63
18	31	AGTGAATGATCCAA	Hnf1b	0.00225854	0.157064426411939	-	derivatization:Sparc_chr11_7211|CRE_thripsis_5breaks_TFBS_full|ss_63
18	29	AGTGAATGATCC	Jun_Atf3	0.0223744	0.0558829810217556	-	derivatization:Sparc_chr11_7211|CRE_thripsis_5breaks_TFBS_full|ss_63
19	32	GTGAATGATCCAAT	Hnf1b	0.000964397	0.0670665392857311	+	derivatization:Sparc_chr11_7211|CRE_thripsis_5breaks_TFBS_full|ss_63
22	33	AATGATCCAATG	Jun_Atf3	0.0750436	0.187431174673029	-	derivatization:Sparc_chr11_7211|CRE_thripsis_5breaks_TFBS_full|ss_63
49	60	AACCATTCTTCA	Sox17	0.042812	0.212851758910052	-	derivatization:Sparc_chr11_7211|CRE_thripsis_5breaks_TFBS_full|ss_63
68	79	TTAGAGGTCACG	Jun_Atf3	0.0530735	0.132557985611151	+	derivatization:Sparc_chr11_7211|CRE_thripsis_5breaks_TFBS_full|ss_63
84	95	TGTTAGGTCATA	Jun_Atf3	0.211718	0.528793307349652	+	derivatization:Sparc_chr11_7211|CRE_thripsis_5breaks_TFBS_full|ss_63
94	105	TATGAGATATTG	Jun_Atf3	0.0740135	0.184858365625613	-	derivatization:Sparc_chr11_7211|CRE_thripsis_5breaks_TFBS_full|ss_63
95	106	ATGAGATATTGG	Gata4/6	0.165754	0.238171783013416	+	derivatization:Sparc_chr11_7211|CRE_thripsis_5breaks_TFBS_full|ss_63
99	112	GATATTGGTTAGTG	Foxa2	0.01776	0.0788229703498153	-	derivatization:Sparc_chr11_7211|CRE_thripsis_5breaks_TFBS_full|ss_63
114	125	CAAACAAAGAAG	Sox17	0.0506449	0.251795198655136	+	derivatization:Sparc_chr11_7211|CRE_thripsis_5breaks_TFBS_full|ss_63
119	130	AAAGAAGTCAGA	Jun_Atf3	0.0729606	0.182228610605688	+	derivatization:Sparc_chr11_7211|CRE_thripsis_5breaks_TFBS_full|ss_63
125	136	GTCAGATTGTAA	Gata4/6	0.078108	0.112233319422831	+	derivatization:Sparc_chr11_7211|CRE_thripsis_5breaks_TFBS_full|ss_63
126	137	TCAGATTGTAAT	Sox17	0.0232729	0.115707691767209	-	derivatization:Sparc_chr11_7211|CRE_thripsis_5breaks_TFBS_full|ss_63
127	138	CAGATTGTAATC	Jun_Atf3	0.023863	0.0596009535952765	+	derivatization:Sparc_chr11_7211|CRE_thripsis_5breaks_TFBS_full|ss_63
131	142	TTGTAATCTCCG	Gata4/6	0.286266	0.411335374326523	-	derivatization:Sparc_chr11_7211|CRE_thripsis_5breaks_TFBS_full|ss_63
142	153	GGTGACTTTTGT	Jun_Atf3	0.109971	0.274666909769356	-	derivatization:Sparc_chr11_7211|CRE_thripsis_5breaks_TFBS_full|ss_63
145	156	GACTTTTGTATC	Sox17	0.0152932	0.0760343950145568	-	derivatization:Sparc_chr11_7211|CRE_thripsis_5breaks_TFBS_full|ss_63
148	159	TTTTGTATCACT	Jun_Atf3	0.0714443	0.17844145367083	+	derivatization:Sparc_chr11_7211|CRE_thripsis_5breaks_TFBS_full|ss_63
149	160	TTTGTATCACTG	Gata4/6	0.146205	0.210081841376235	-	derivatization:Sparc_chr11_7211|CRE_thripsis_5breaks_TFBS_full|ss_63
163	174	CGGAAATCAATG	Gata4/6	0.0594437	0.0854146024706167	-	derivatization:Sparc_chr11_7211|CRE_thripsis_5breaks_TFBS_full|ss_63
166	177	AAATCAATGGGT	Sox17	0.0817395	0.406390646254045	+	derivatization:Sparc_chr11_7211|CRE_thripsis_5breaks_TFBS_full|ss_63
168	181	ATCAATGGGTTAAC	Hnf1b	0.00174869	0.121608203451032	+	derivatization:Sparc_chr11_7211|CRE_thripsis_5breaks_TFBS_full|ss_63
171	184	AATGGGTTAACAAG	Foxa2	0.0293475	0.130250964095789	+	derivatization:Sparc_chr11_7211|CRE_thripsis_5breaks_TFBS_full|ss_63
175	188	GGTTAACAAGTAAC	Hnf1b	0.00606835	0.422007983926294	-	derivatization:Sparc_chr11_7211|CRE_thripsis_5breaks_TFBS_full|ss_63
176	189	GTTAACAAGTAACT	Hnf1b	0.0142398	0.990270714364472	+	derivatization:Sparc_chr11_7211|CRE_thripsis_5breaks_TFBS_full|ss_63
178	189	TAACAAGTAACT	Jun_Atf3	0.027489	0.0686573613284396	+	derivatization:Sparc_chr11_7211|CRE_thripsis_5breaks_TFBS_full|ss_63
212	223	CCACTATCATGC	Gata4/6	0.146025	0.209823199527819	-	derivatization:Sparc_chr11_7211|CRE_thripsis_5breaks_TFBS_full|ss_63
234	245	CCATAATCAGTA	Gata4/6	0.0767857	0.222632410496169	-	derivatization:Sparc_chr11_7211|CRE_thripsis_5breaks_TFBS_full|ss_63
247	258	TGAACAACAAAT	Sox17	0.010824	0.0538145248631786	+	derivatization:Sparc_chr11_7211|CRE_thripsis_5breaks_TFBS_full|ss_63
257	270	ATTCAGCAAAGATA	Foxa2	0.014668	0.0650999622235975	+	derivatization:Sparc_chr11_7211|CRE_thripsis_5breaks_TFBS_full|ss_63
263	274	CAAAGATAACCA	Gata4/6	0.566761	0.814378403612985	+	derivatization:Sparc_chr11_7211|CRE_thripsis_5breaks_TFBS_full|ss_63
274	287	ACTAAGCAAAGATA	Foxa2	0.0343138	0.152292547296706	+	derivatization:Sparc_chr11_7211|CRE_thripsis_5breaks_TFBS_full|ss_63
280	291	CAAAGATAGTGC	Gata4/6	0.190587	0.273854299800777	+	derivatization:Sparc_chr11_7211|CRE_thripsis_5breaks_TFBS_full|ss_63
1	12	TATGAGATATTG	Jun_Atf3	0.0740135	0.184858365625613	-	derivatization:Sparc_chr11_7211|CRE_thripsis_5breaks_TFBS_full|ss_64
2	13	ATGAGATATTGG	Gata4/6	0.165754	0.238171783013416	+	derivatization:Sparc_chr11_7211|CRE_thripsis_5breaks_TFBS_full|ss_64
9	20	ATTGGTGGGCCA	Klf4	0.0193805	0.0698640520276302	-	derivatization:Sparc_chr11_7211|CRE_thripsis_5breaks_TFBS_full|ss_64
18	29	CCATAATCAGTA	Gata4/6	0.0767857	0.222632410496169	-	derivatization:Sparc_chr11_7211|CRE_thripsis_5breaks_TFBS_full|ss_64
31	42	TGAACAACAAAT	Sox17	0.010824	0.0538145248631786	+	derivatization:Sparc_chr11_7211|CRE_thripsis_5breaks_TFBS_full|ss_64
41	54	ATTCAGCAAAGATA	Foxa2	0.014668	0.0650999622235975	+	derivatization:Sparc_chr11_7211|CRE_thripsis_5breaks_TFBS_full|ss_64
47	58	CAAAGATAACCA	Gata4/6	0.566761	0.814378403612985	+	derivatization:Sparc_chr11_7211|CRE_thripsis_5breaks_TFBS_full|ss_64
58	71	ACTAAGCAAAGATA	Foxa2	0.0343138	0.152292547296706	+	derivatization:Sparc_chr11_7211|CRE_thripsis_5breaks_TFBS_full|ss_64
64	75	CAAAGATAGTGC	Gata4/6	0.190587	0.273854299800777	+	derivatization:Sparc_chr11_7211|CRE_thripsis_5breaks_TFBS_full|ss_64
93	104	AACCATTCTTCA	Sox17	0.042812	0.212851758910052	-	derivatization:Sparc_chr11_7211|CRE_thripsis_5breaks_TFBS_full|ss_64
112	123	TTAGAGGTCACT	Jun_Atf3	0.0613324	0.153185665100236	+	derivatization:Sparc_chr11_7211|CRE_thripsis_5breaks_TFBS_full|ss_64
138	149	CCACTATCATGC	Gata4/6	0.146025	0.209823199527819	-	derivatization:Sparc_chr11_7211|CRE_thripsis_5breaks_TFBS_full|ss_64
150	163	TCTGTGTGCAGATA	Foxa2	0.0401106	0.178020080772145	-	derivatization:Sparc_chr11_7211|CRE_thripsis_5breaks_TFBS_full|ss_64
156	167	TGCAGATAGGCA	Gata4/6	0.334159	0.480152785694343	+	derivatization:Sparc_chr11_7211|CRE_thripsis_5breaks_TFBS_full|ss_64
167	178	AGTGAGTGAATG	Jun_Atf3	0.0536473	0.133991125919284	-	derivatization:Sparc_chr11_7211|CRE_thripsis_5breaks_TFBS_full|ss_64
171	184	AGTGAATGATCCAA	Hnf1b	0.00225854	0.157064426411939	-	derivatization:Sparc_chr11_7211|CRE_thripsis_5breaks_TFBS_full|ss_64
171	182	AGTGAATGATCC	Jun_Atf3	0.0223744	0.0558829810217556	-	derivatization:Sparc_chr11_7211|CRE_thripsis_5breaks_TFBS_full|ss_64
172	185	GTGAATGATCCAAT	Hnf1b	0.000964397	0.0670665392857311	+	derivatization:Sparc_chr11_7211|CRE_thripsis_5breaks_TFBS_full|ss_64
175	186	AATGATCCAATG	Jun_Atf3	0.0750436	0.187431174673029	-	derivatization:Sparc_chr11_7211|CRE_thripsis_5breaks_TFBS_full|ss_64
203	214	TGTTAGGTCATG	Jun_Atf3	0.162908	0.406883968834568	+	derivatization:Sparc_chr11_7211|CRE_thripsis_5breaks_TFBS_full|ss_64
208	219	GGTCATGTCAAA	Jun_Atf3	0.0236609	0.0590961824968561	+	derivatization:Sparc_chr11_7211|CRE_thripsis_5breaks_TFBS_full|ss_64
210	223	TCATGTCAAACAAA	Foxa2	0.0291974	0.129584785725884	+	derivatization:Sparc_chr11_7211|CRE_thripsis_5breaks_TFBS_full|ss_64
216	227	CAAACAAAGAAG	Sox17	0.0506449	0.251795198655136	+	derivatization:Sparc_chr11_7211|CRE_thripsis_5breaks_TFBS_full|ss_64
221	232	AAAGAAGTCAGA	Jun_Atf3	0.0729606	0.182228610605688	+	derivatization:Sparc_chr11_7211|CRE_thripsis_5breaks_TFBS_full|ss_64
227	238	GTCAGATTGTAA	Gata4/6	0.078108	0.112233319422831	+	derivatization:Sparc_chr11_7211|CRE_thripsis_5breaks_TFBS_full|ss_64
228	239	TCAGATTGTAAT	Sox17	0.0232729	0.115707691767209	-	derivatization:Sparc_chr11_7211|CRE_thripsis_5breaks_TFBS_full|ss_64
229	240	CAGATTGTAATC	Jun_Atf3	0.023863	0.0596009535952765	+	derivatization:Sparc_chr11_7211|CRE_thripsis_5breaks_TFBS_full|ss_64
233	244	TTGTAATCTCCG	Gata4/6	0.286266	0.411335374326523	-	derivatization:Sparc_chr11_7211|CRE_thripsis_5breaks_TFBS_full|ss_64
244	255	GGTGACTTTTGT	Jun_Atf3	0.109971	0.274666909769356	-	derivatization:Sparc_chr11_7211|CRE_thripsis_5breaks_TFBS_full|ss_64
247	258	GACTTTTGTATC	Sox17	0.0152932	0.0760343950145568	-	derivatization:Sparc_chr11_7211|CRE_thripsis_5breaks_TFBS_full|ss_64
250	261	TTTTGTATCACT	Jun_Atf3	0.0714443	0.17844145367083	+	derivatization:Sparc_chr11_7211|CRE_thripsis_5breaks_TFBS_full|ss_64
251	262	TTTGTATCACTG	Gata4/6	0.146205	0.210081841376235	-	derivatization:Sparc_chr11_7211|CRE_thripsis_5breaks_TFBS_full|ss_64
265	276	CGGAAATCAATG	Gata4/6	0.0594437	0.0854146024706167	-	derivatization:Sparc_chr11_7211|CRE_thripsis_5breaks_TFBS_full|ss_64
268	279	AAATCAATGGGT	Sox17	0.0817395	0.406390646254045	+	derivatization:Sparc_chr11_7211|CRE_thripsis_5breaks_TFBS_full|ss_64
270	283	ATCAATGGGTTAAC	Hnf1b	0.00174869	0.121608203451032	+	derivatization:Sparc_chr11_7211|CRE_thripsis_5breaks_TFBS_full|ss_64
273	286	AATGGGTTAACAAG	Foxa2	0.0293475	0.130250964095789	+	derivatization:Sparc_chr11_7211|CRE_thripsis_5breaks_TFBS_full|ss_64
277	290	GGTTAACAAGTAAC	Hnf1b	0.00606835	0.422007983926294	-	derivatization:Sparc_chr11_7211|CRE_thripsis_5breaks_TFBS_full|ss_64
278	291	GTTAACAAGTAACT	Hnf1b	0.0142398	0.990270714364472	+	derivatization:Sparc_chr11_7211|CRE_thripsis_5breaks_TFBS_full|ss_64
280	291	TAACAAGTAACT	Jun_Atf3	0.027489	0.0686573613284396	+	derivatization:Sparc_chr11_7211|CRE_thripsis_5breaks_TFBS_full|ss_64
1	12	TTAGGTTGTGCA	Klf4	0.0145158	0.0523274738227948	-	derivatization:Sparc_chr11_7211|CRE_thripsis_5breaks_TFBS_full|ss_65
9	20	TGCAGATAGGCA	Gata4/6	0.334159	0.480152785694343	+	derivatization:Sparc_chr11_7211|CRE_thripsis_5breaks_TFBS_full|ss_65
20	31	AGTGAGTGAATG	Jun_Atf3	0.0536473	0.133991125919284	-	derivatization:Sparc_chr11_7211|CRE_thripsis_5breaks_TFBS_full|ss_65
24	37	AGTGAATGATCCAA	Hnf1b	0.00225854	0.157064426411939	-	derivatization:Sparc_chr11_7211|CRE_thripsis_5breaks_TFBS_full|ss_65
24	35	AGTGAATGATCC	Jun_Atf3	0.0223744	0.0558829810217556	-	derivatization:Sparc_chr11_7211|CRE_thripsis_5breaks_TFBS_full|ss_65
25	38	GTGAATGATCCAAT	Hnf1b	0.000964397	0.0670665392857311	+	derivatization:Sparc_chr11_7211|CRE_thripsis_5breaks_TFBS_full|ss_65
28	39	AATGATCCAATG	Jun_Atf3	0.0750436	0.187431174673029	-	derivatization:Sparc_chr11_7211|CRE_thripsis_5breaks_TFBS_full|ss_65
62	73	AACCATTCTTCA	Sox17	0.042812	0.212851758910052	-	derivatization:Sparc_chr11_7211|CRE_thripsis_5breaks_TFBS_full|ss_65
81	92	TTAGAGGTCACT	Jun_Atf3	0.0613324	0.153185665100236	+	derivatization:Sparc_chr11_7211|CRE_thripsis_5breaks_TFBS_full|ss_65
107	118	CCACTATCATGC	Gata4/6	0.146025	0.209823199527819	-	derivatization:Sparc_chr11_7211|CRE_thripsis_5breaks_TFBS_full|ss_65
128	139	TTAGAATCGGGG	Gata4/6	0.0573427	0.082395677339934	-	derivatization:Sparc_chr11_7211|CRE_thripsis_5breaks_TFBS_full|ss_65
140	151	CCATAATCAGTA	Gata4/6	0.0767857	0.222632410496169	-	derivatization:Sparc_chr11_7211|CRE_thripsis_5breaks_TFBS_full|ss_65
153	164	TGAACAACAAAT	Sox17	0.010824	0.0538145248631786	+	derivatization:Sparc_chr11_7211|CRE_thripsis_5breaks_TFBS_full|ss_65
163	176	ATTCAGCAAAGATA	Foxa2	0.014668	0.0650999622235975	+	derivatization:Sparc_chr11_7211|CRE_thripsis_5breaks_TFBS_full|ss_65
169	180	CAAAGATAACCA	Gata4/6	0.566761	0.814378403612985	+	derivatization:Sparc_chr11_7211|CRE_thripsis_5breaks_TFBS_full|ss_65
180	193	ACTAAGCAAAGATA	Foxa2	0.0343138	0.152292547296706	+	derivatization:Sparc_chr11_7211|CRE_thripsis_5breaks_TFBS_full|ss_65
186	197	CAAAGATAGTGC	Gata4/6	0.190587	0.273854299800777	+	derivatization:Sparc_chr11_7211|CRE_thripsis_5breaks_TFBS_full|ss_65
210	221	TATGAGATATTG	Jun_Atf3	0.0740135	0.184858365625613	-	derivatization:Sparc_chr11_7211|CRE_thripsis_5breaks_TFBS_full|ss_65
211	222	ATGAGATATTGG	Gata4/6	0.165754	0.238171783013416	+	derivatization:Sparc_chr11_7211|CRE_thripsis_5breaks_TFBS_full|ss_65
215	228	GATATTGGTTAGTG	Foxa2	0.01776	0.0788229703498153	-	derivatization:Sparc_chr11_7211|CRE_thripsis_5breaks_TFBS_full|ss_65
230	241	CAAACAAAGAAG	Sox17	0.0506449	0.251795198655136	+	derivatization:Sparc_chr11_7211|CRE_thripsis_5breaks_TFBS_full|ss_65
235	246	AAAGAAGTCAGA	Jun_Atf3	0.0729606	0.182228610605688	+	derivatization:Sparc_chr11_7211|CRE_thripsis_5breaks_TFBS_full|ss_65
241	252	GTCAGATTGTAA	Gata4/6	0.078108	0.112233319422831	+	derivatization:Sparc_chr11_7211|CRE_thripsis_5breaks_TFBS_full|ss_65
242	253	TCAGATTGTAAT	Sox17	0.0232729	0.115707691767209	-	derivatization:Sparc_chr11_7211|CRE_thripsis_5breaks_TFBS_full|ss_65
243	254	CAGATTGTAATC	Jun_Atf3	0.023863	0.0596009535952765	+	derivatization:Sparc_chr11_7211|CRE_thripsis_5breaks_TFBS_full|ss_65
247	258	TTGTAATCTCCG	Gata4/6	0.286266	0.411335374326523	-	derivatization:Sparc_chr11_7211|CRE_thripsis_5breaks_TFBS_full|ss_65
258	269	GGTGACTTTTGT	Jun_Atf3	0.109971	0.274666909769356	-	derivatization:Sparc_chr11_7211|CRE_thripsis_5breaks_TFBS_full|ss_65
261	272	GACTTTTGTATC	Sox17	0.0152932	0.0760343950145568	-	derivatization:Sparc_chr11_7211|CRE_thripsis_5breaks_TFBS_full|ss_65
264	275	TTTTGTATCACT	Jun_Atf3	0.0714443	0.17844145367083	+	derivatization:Sparc_chr11_7211|CRE_thripsis_5breaks_TFBS_full|ss_65
265	276	TTTGTATCACTG	Gata4/6	0.146205	0.210081841376235	-	derivatization:Sparc_chr11_7211|CRE_thripsis_5breaks_TFBS_full|ss_65
279	290	CGGAAATCAATG	Gata4/6	0.0594437	0.0854146024706167	-	derivatization:Sparc_chr11_7211|CRE_thripsis_5breaks_TFBS_full|ss_65
282	293	AAATCAATGGGT	Sox17	0.0817395	0.406390646254045	+	derivatization:Sparc_chr11_7211|CRE_thripsis_5breaks_TFBS_full|ss_65
284	297	ATCAATGGGTTAAC	Hnf1b	0.00174869	0.121608203451032	+	derivatization:Sparc_chr11_7211|CRE_thripsis_5breaks_TFBS_full|ss_65
287	300	AATGGGTTAACAAG	Foxa2	0.0293475	0.130250964095789	+	derivatization:Sparc_chr11_7211|CRE_thripsis_5breaks_TFBS_full|ss_65
3	14	AACCATTCTTCA	Sox17	0.042812	0.212851758910052	-	derivatization:Sparc_chr11_7211|CRE_thripsis_5breaks_TFBS_full|ss_66
5	16	CCATTCTTCATG	Jun_Atf3	0.0291123	0.0727117647132283	+	derivatization:Sparc_chr11_7211|CRE_thripsis_5breaks_TFBS_full|ss_66
33	44	TGTTAGGTCATA	Jun_Atf3	0.211718	0.528793307349652	+	derivatization:Sparc_chr11_7211|CRE_thripsis_5breaks_TFBS_full|ss_66
43	54	TATGAGATATTG	Jun_Atf3	0.0740135	0.184858365625613	-	derivatization:Sparc_chr11_7211|CRE_thripsis_5breaks_TFBS_full|ss_66
44	55	ATGAGATATTGG	Gata4/6	0.165754	0.238171783013416	+	derivatization:Sparc_chr11_7211|CRE_thripsis_5breaks_TFBS_full|ss_66
64	75	TTAGAGGTCACT	Jun_Atf3	0.0613324	0.153185665100236	+	derivatization:Sparc_chr11_7211|CRE_thripsis_5breaks_TFBS_full|ss_66
90	101	CCACTATCATGC	Gata4/6	0.146025	0.209823199527819	-	derivatization:Sparc_chr11_7211|CRE_thripsis_5breaks_TFBS_full|ss_66
106	117	GACTTTTGTATC	Sox17	0.0152932	0.0760343950145568	-	derivatization:Sparc_chr11_7211|CRE_thripsis_5breaks_TFBS_full|ss_66
109	120	TTTTGTATCACT	Jun_Atf3	0.0714443	0.17844145367083	+	derivatization:Sparc_chr11_7211|CRE_thripsis_5breaks_TFBS_full|ss_66
110	121	TTTGTATCACTG	Gata4/6	0.146205	0.210081841376235	-	derivatization:Sparc_chr11_7211|CRE_thripsis_5breaks_TFBS_full|ss_66
124	135	CGGAAATCAATG	Gata4/6	0.0594437	0.0854146024706167	-	derivatization:Sparc_chr11_7211|CRE_thripsis_5breaks_TFBS_full|ss_66
127	138	AAATCAATGGGT	Sox17	0.0817395	0.406390646254045	+	derivatization:Sparc_chr11_7211|CRE_thripsis_5breaks_TFBS_full|ss_66
129	142	ATCAATGGGTTAAC	Hnf1b	0.00174869	0.121608203451032	+	derivatization:Sparc_chr11_7211|CRE_thripsis_5breaks_TFBS_full|ss_66
132	145	AATGGGTTAACAAG	Foxa2	0.0293475	0.130250964095789	+	derivatization:Sparc_chr11_7211|CRE_thripsis_5breaks_TFBS_full|ss_66
136	149	GGTTAACAAGTAAC	Hnf1b	0.00606835	0.422007983926294	-	derivatization:Sparc_chr11_7211|CRE_thripsis_5breaks_TFBS_full|ss_66
137	150	GTTAACAAGTAACT	Hnf1b	0.0142398	0.990270714364472	+	derivatization:Sparc_chr11_7211|CRE_thripsis_5breaks_TFBS_full|ss_66
139	150	TAACAAGTAACT	Jun_Atf3	0.027489	0.0686573613284396	+	derivatization:Sparc_chr11_7211|CRE_thripsis_5breaks_TFBS_full|ss_66
151	162	TTAGAATCGGGG	Gata4/6	0.0573427	0.082395677339934	-	derivatization:Sparc_chr11_7211|CRE_thripsis_5breaks_TFBS_full|ss_66
163	174	CCATAATCAGTA	Gata4/6	0.0767857	0.222632410496169	-	derivatization:Sparc_chr11_7211|CRE_thripsis_5breaks_TFBS_full|ss_66
176	187	TGAACAACAAAT	Sox17	0.010824	0.0538145248631786	+	derivatization:Sparc_chr11_7211|CRE_thripsis_5breaks_TFBS_full|ss_66
186	199	ATTCAGCAAAGATA	Foxa2	0.014668	0.0650999622235975	+	derivatization:Sparc_chr11_7211|CRE_thripsis_5breaks_TFBS_full|ss_66
192	203	CAAAGATAACCA	Gata4/6	0.566761	0.814378403612985	+	derivatization:Sparc_chr11_7211|CRE_thripsis_5breaks_TFBS_full|ss_66
203	216	ACTAAGCAAAGATA	Foxa2	0.0343138	0.152292547296706	+	derivatization:Sparc_chr11_7211|CRE_thripsis_5breaks_TFBS_full|ss_66
209	220	CAAAGATAGTGC	Gata4/6	0.190587	0.273854299800777	+	derivatization:Sparc_chr11_7211|CRE_thripsis_5breaks_TFBS_full|ss_66
231	242	CGTAGTGTCAAA	Jun_Atf3	0.0203714	0.0508802273842692	+	derivatization:Sparc_chr11_7211|CRE_thripsis_5breaks_TFBS_full|ss_66
239	250	CAAACAAAGAAG	Sox17	0.0506449	0.251795198655136	+	derivatization:Sparc_chr11_7211|CRE_thripsis_5breaks_TFBS_full|ss_66
244	255	AAAGAAGTCAGA	Jun_Atf3	0.0729606	0.182228610605688	+	derivatization:Sparc_chr11_7211|CRE_thripsis_5breaks_TFBS_full|ss_66
250	261	GTCAGATTGTAA	Gata4/6	0.078108	0.112233319422831	+	derivatization:Sparc_chr11_7211|CRE_thripsis_5breaks_TFBS_full|ss_66
251	262	TCAGATTGTAAT	Sox17	0.0232729	0.115707691767209	-	derivatization:Sparc_chr11_7211|CRE_thripsis_5breaks_TFBS_full|ss_66
252	263	CAGATTGTAATC	Jun_Atf3	0.023863	0.0596009535952765	+	derivatization:Sparc_chr11_7211|CRE_thripsis_5breaks_TFBS_full|ss_66
256	267	TTGTAATCTCCG	Gata4/6	0.286266	0.411335374326523	-	derivatization:Sparc_chr11_7211|CRE_thripsis_5breaks_TFBS_full|ss_66
272	283	TGCAGATAGGCA	Gata4/6	0.334159	0.480152785694343	+	derivatization:Sparc_chr11_7211|CRE_thripsis_5breaks_TFBS_full|ss_66
283	294	AGTGAGTGAATG	Jun_Atf3	0.0536473	0.133991125919284	-	derivatization:Sparc_chr11_7211|CRE_thripsis_5breaks_TFBS_full|ss_66
287	300	AGTGAATGATCCAA	Hnf1b	0.00225854	0.157064426411939	-	derivatization:Sparc_chr11_7211|CRE_thripsis_5breaks_TFBS_full|ss_66
287	298	AGTGAATGATCC	Jun_Atf3	0.0223744	0.0558829810217556	-	derivatization:Sparc_chr11_7211|CRE_thripsis_5breaks_TFBS_full|ss_66
10	23	ATTCAGCAAAGATA	Foxa2	0.014668	0.0650999622235975	+	derivatization:Sparc_chr11_7211|CRE_thripsis_5breaks_TFBS_full|ss_67
16	27	CAAAGATAACCA	Gata4/6	0.566761	0.814378403612985	+	derivatization:Sparc_chr11_7211|CRE_thripsis_5breaks_TFBS_full|ss_67
27	40	ACTAAGCAAAGATA	Foxa2	0.0343138	0.152292547296706	+	derivatization:Sparc_chr11_7211|CRE_thripsis_5breaks_TFBS_full|ss_67
33	44	CAAAGATAGTGC	Gata4/6	0.190587	0.273854299800777	+	derivatization:Sparc_chr11_7211|CRE_thripsis_5breaks_TFBS_full|ss_67
59	70	AACCATTCTTCA	Sox17	0.042812	0.212851758910052	-	derivatization:Sparc_chr11_7211|CRE_thripsis_5breaks_TFBS_full|ss_67
80	91	AGAGGTGTGTCA	Klf4	0.0547631	0.197413486112036	-	derivatization:Sparc_chr11_7211|CRE_thripsis_5breaks_TFBS_full|ss_67
82	93	AGGTGTGTCAAA	Jun_Atf3	0.043647	0.109014072898338	+	derivatization:Sparc_chr11_7211|CRE_thripsis_5breaks_TFBS_full|ss_67
90	101	CAAACAAAGAAG	Sox17	0.0506449	0.251795198655136	+	derivatization:Sparc_chr11_7211|CRE_thripsis_5breaks_TFBS_full|ss_67
95	106	AAAGAAGTCAGA	Jun_Atf3	0.0729606	0.182228610605688	+	derivatization:Sparc_chr11_7211|CRE_thripsis_5breaks_TFBS_full|ss_67
101	112	GTCAGATTGTAA	Gata4/6	0.078108	0.112233319422831	+	derivatization:Sparc_chr11_7211|CRE_thripsis_5breaks_TFBS_full|ss_67
102	113	TCAGATTGTAAT	Sox17	0.0232729	0.115707691767209	-	derivatization:Sparc_chr11_7211|CRE_thripsis_5breaks_TFBS_full|ss_67
103	114	CAGATTGTAATC	Jun_Atf3	0.023863	0.0596009535952765	+	derivatization:Sparc_chr11_7211|CRE_thripsis_5breaks_TFBS_full|ss_67
107	118	TTGTAATCTCCG	Gata4/6	0.286266	0.411335374326523	-	derivatization:Sparc_chr11_7211|CRE_thripsis_5breaks_TFBS_full|ss_67
118	129	GGTGACTTTTGT	Jun_Atf3	0.109971	0.274666909769356	-	derivatization:Sparc_chr11_7211|CRE_thripsis_5breaks_TFBS_full|ss_67
121	132	GACTTTTGTATC	Sox17	0.0152932	0.0760343950145568	-	derivatization:Sparc_chr11_7211|CRE_thripsis_5breaks_TFBS_full|ss_67
124	135	TTTTGTATCACT	Jun_Atf3	0.0714443	0.17844145367083	+	derivatization:Sparc_chr11_7211|CRE_thripsis_5breaks_TFBS_full|ss_67
125	136	TTTGTATCACTG	Gata4/6	0.146205	0.210081841376235	-	derivatization:Sparc_chr11_7211|CRE_thripsis_5breaks_TFBS_full|ss_67
138	151	AGTGAATGATCCAA	Hnf1b	0.00225854	0.157064426411939	-	derivatization:Sparc_chr11_7211|CRE_thripsis_5breaks_TFBS_full|ss_67
138	149	AGTGAATGATCC	Jun_Atf3	0.0223744	0.0558829810217556	-	derivatization:Sparc_chr11_7211|CRE_thripsis_5breaks_TFBS_full|ss_67
139	152	GTGAATGATCCAAT	Hnf1b	0.000964397	0.0670665392857311	+	derivatization:Sparc_chr11_7211|CRE_thripsis_5breaks_TFBS_full|ss_67
142	153	AATGATCCAATG	Jun_Atf3	0.0750436	0.187431174673029	-	derivatization:Sparc_chr11_7211|CRE_thripsis_5breaks_TFBS_full|ss_67
170	181	TGTTAGGTCATA	Jun_Atf3	0.211718	0.528793307349652	+	derivatization:Sparc_chr11_7211|CRE_thripsis_5breaks_TFBS_full|ss_67
180	191	TATGAGATATTG	Jun_Atf3	0.0740135	0.184858365625613	-	derivatization:Sparc_chr11_7211|CRE_thripsis_5breaks_TFBS_full|ss_67
181	192	ATGAGATATTGG	Gata4/6	0.165754	0.238171783013416	+	derivatization:Sparc_chr11_7211|CRE_thripsis_5breaks_TFBS_full|ss_67
185	198	GATATTGGTTACGG	Foxa2	0.013437	0.0596365007089228	-	derivatization:Sparc_chr11_7211|CRE_thripsis_5breaks_TFBS_full|ss_67
191	202	GGTTACGGAAAT	Jun_Atf3	0.0646446	0.161458316422294	-	derivatization:Sparc_chr11_7211|CRE_thripsis_5breaks_TFBS_full|ss_67
196	207	CGGAAATCAATG	Gata4/6	0.0594437	0.0854146024706167	-	derivatization:Sparc_chr11_7211|CRE_thripsis_5breaks_TFBS_full|ss_67
199	210	AAATCAATGGGT	Sox17	0.0817395	0.406390646254045	+	derivatization:Sparc_chr11_7211|CRE_thripsis_5breaks_TFBS_full|ss_67
201	214	ATCAATGGGTTAAC	Hnf1b	0.00174869	0.121608203451032	+	derivatization:Sparc_chr11_7211|CRE_thripsis_5breaks_TFBS_full|ss_67
204	217	AATGGGTTAACAAG	Foxa2	0.0293475	0.130250964095789	+	derivatization:Sparc_chr11_7211|CRE_thripsis_5breaks_TFBS_full|ss_67
208	221	GGTTAACAAGTAAC	Hnf1b	0.00606835	0.422007983926294	-	derivatization:Sparc_chr11_7211|CRE_thripsis_5breaks_TFBS_full|ss_67
209	222	GTTAACAAGTAACT	Hnf1b	0.0142398	0.990270714364472	+	derivatization:Sparc_chr11_7211|CRE_thripsis_5breaks_TFBS_full|ss_67
211	222	TAACAAGTAACT	Jun_Atf3	0.027489	0.0686573613284396	+	derivatization:Sparc_chr11_7211|CRE_thripsis_5breaks_TFBS_full|ss_67
223	234	TTAGAATCGGGG	Gata4/6	0.0573427	0.082395677339934	-	derivatization:Sparc_chr11_7211|CRE_thripsis_5breaks_TFBS_full|ss_67
235	246	CCATAATCAGTA	Gata4/6	0.0767857	0.222632410496169	-	derivatization:Sparc_chr11_7211|CRE_thripsis_5breaks_TFBS_full|ss_67
236	249	CATAATCAGTAGTC	Hnf1b	0.0010148	0.0705716878704101	+	derivatization:Sparc_chr11_7211|CRE_thripsis_5breaks_TFBS_full|ss_67
241	252	TCAGTAGTCACT	Jun_Atf3	0.0916948	0.229019717542981	+	derivatization:Sparc_chr11_7211|CRE_thripsis_5breaks_TFBS_full|ss_67
267	278	CCACTATCATGC	Gata4/6	0.146025	0.209823199527819	-	derivatization:Sparc_chr11_7211|CRE_thripsis_5breaks_TFBS_full|ss_67
279	292	TCTGTGTGCAGATA	Foxa2	0.0401106	0.178020080772145	-	derivatization:Sparc_chr11_7211|CRE_thripsis_5breaks_TFBS_full|ss_67
285	296	TGCAGATAGGCA	Gata4/6	0.334159	0.480152785694343	+	derivatization:Sparc_chr11_7211|CRE_thripsis_5breaks_TFBS_full|ss_67
15	26	TGTTAGGTCATA	Jun_Atf3	0.211718	0.528793307349652	+	derivatization:Sparc_chr11_7211|CRE_thripsis_5breaks_TFBS_full|ss_68
25	36	TATGAGATATTG	Jun_Atf3	0.0740135	0.184858365625613	-	derivatization:Sparc_chr11_7211|CRE_thripsis_5breaks_TFBS_full|ss_68
26	37	ATGAGATATTGG	Gata4/6	0.165754	0.238171783013416	+	derivatization:Sparc_chr11_7211|CRE_thripsis_5breaks_TFBS_full|ss_68
30	43	GATATTGGTTAGTG	Foxa2	0.01776	0.0788229703498153	-	derivatization:Sparc_chr11_7211|CRE_thripsis_5breaks_TFBS_full|ss_68
45	56	CAAACAAAGAAG	Sox17	0.0506449	0.251795198655136	+	derivatization:Sparc_chr11_7211|CRE_thripsis_5breaks_TFBS_full|ss_68
50	61	AAAGAAGTCAGA	Jun_Atf3	0.0729606	0.182228610605688	+	derivatization:Sparc_chr11_7211|CRE_thripsis_5breaks_TFBS_full|ss_68
56	67	GTCAGATTGTAA	Gata4/6	0.078108	0.112233319422831	+	derivatization:Sparc_chr11_7211|CRE_thripsis_5breaks_TFBS_full|ss_68
57	68	TCAGATTGTAAT	Sox17	0.0232729	0.115707691767209	-	derivatization:Sparc_chr11_7211|CRE_thripsis_5breaks_TFBS_full|ss_68
58	69	CAGATTGTAATC	Jun_Atf3	0.023863	0.0596009535952765	+	derivatization:Sparc_chr11_7211|CRE_thripsis_5breaks_TFBS_full|ss_68
62	73	TTGTAATCTCCG	Gata4/6	0.286266	0.411335374326523	-	derivatization:Sparc_chr11_7211|CRE_thripsis_5breaks_TFBS_full|ss_68
73	84	GGTGACTTGACC	Jun_Atf3	0.260357	0.650275551070921	-	derivatization:Sparc_chr11_7211|CRE_thripsis_5breaks_TFBS_full|ss_68
83	94	CCACTATCATGC	Gata4/6	0.146025	0.209823199527819	-	derivatization:Sparc_chr11_7211|CRE_thripsis_5breaks_TFBS_full|ss_68
92	103	TGCTTTTGTATC	Sox17	0.0234091	0.116384847928181	-	derivatization:Sparc_chr11_7211|CRE_thripsis_5breaks_TFBS_full|ss_68
95	106	TTTTGTATCACT	Jun_Atf3	0.0714443	0.17844145367083	+	derivatization:Sparc_chr11_7211|CRE_thripsis_5breaks_TFBS_full|ss_68
96	107	TTTGTATCACTG	Gata4/6	0.146205	0.210081841376235	-	derivatization:Sparc_chr11_7211|CRE_thripsis_5breaks_TFBS_full|ss_68
110	121	CGGAAATCAATG	Gata4/6	0.0594437	0.0854146024706167	-	derivatization:Sparc_chr11_7211|CRE_thripsis_5breaks_TFBS_full|ss_68
113	124	AAATCAATGGGT	Sox17	0.0817395	0.406390646254045	+	derivatization:Sparc_chr11_7211|CRE_thripsis_5breaks_TFBS_full|ss_68
115	128	ATCAATGGGTTAAC	Hnf1b	0.00174869	0.121608203451032	+	derivatization:Sparc_chr11_7211|CRE_thripsis_5breaks_TFBS_full|ss_68
118	131	AATGGGTTAACAAG	Foxa2	0.0293475	0.130250964095789	+	derivatization:Sparc_chr11_7211|CRE_thripsis_5breaks_TFBS_full|ss_68
122	135	GGTTAACAAGTAAC	Hnf1b	0.00606835	0.422007983926294	-	derivatization:Sparc_chr11_7211|CRE_thripsis_5breaks_TFBS_full|ss_68
123	136	GTTAACAAGTAACT	Hnf1b	0.0142398	0.990270714364472	+	derivatization:Sparc_chr11_7211|CRE_thripsis_5breaks_TFBS_full|ss_68
125	136	TAACAAGTAACT	Jun_Atf3	0.027489	0.0686573613284396	+	derivatization:Sparc_chr11_7211|CRE_thripsis_5breaks_TFBS_full|ss_68
136	149	TTTATGTGCAGATA	Foxa2	0.0425195	0.188711333771902	-	derivatization:Sparc_chr11_7211|CRE_thripsis_5breaks_TFBS_full|ss_68
142	153	TGCAGATAGGCA	Gata4/6	0.334159	0.480152785694343	+	derivatization:Sparc_chr11_7211|CRE_thripsis_5breaks_TFBS_full|ss_68
153	164	AGTGAGTGAATG	Jun_Atf3	0.0536473	0.133991125919284	-	derivatization:Sparc_chr11_7211|CRE_thripsis_5breaks_TFBS_full|ss_68
157	170	AGTGAATGATCCAA	Hnf1b	0.00225854	0.157064426411939	-	derivatization:Sparc_chr11_7211|CRE_thripsis_5breaks_TFBS_full|ss_68
157	168	AGTGAATGATCC	Jun_Atf3	0.0223744	0.0558829810217556	-	derivatization:Sparc_chr11_7211|CRE_thripsis_5breaks_TFBS_full|ss_68
158	171	GTGAATGATCCAAT	Hnf1b	0.000964397	0.0670665392857311	+	derivatization:Sparc_chr11_7211|CRE_thripsis_5breaks_TFBS_full|ss_68
161	172	AATGATCCAATG	Jun_Atf3	0.0750436	0.187431174673029	-	derivatization:Sparc_chr11_7211|CRE_thripsis_5breaks_TFBS_full|ss_68
172	183	GCTGAATCGGGG	Gata4/6	0.0530106	0.0761708864981297	-	derivatization:Sparc_chr11_7211|CRE_thripsis_5breaks_TFBS_full|ss_68
184	195	CCATAATCAGTA	Gata4/6	0.0767857	0.222632410496169	-	derivatization:Sparc_chr11_7211|CRE_thripsis_5breaks_TFBS_full|ss_68
197	208	TGAACAACAAAT	Sox17	0.010824	0.0538145248631786	+	derivatization:Sparc_chr11_7211|CRE_thripsis_5breaks_TFBS_full|ss_68
207	220	ATTCAGCAAAGATA	Foxa2	0.014668	0.0650999622235975	+	derivatization:Sparc_chr11_7211|CRE_thripsis_5breaks_TFBS_full|ss_68
213	224	CAAAGATAACCA	Gata4/6	0.566761	0.814378403612985	+	derivatization:Sparc_chr11_7211|CRE_thripsis_5breaks_TFBS_full|ss_68
224	237	ACTAAGCAAAGATA	Foxa2	0.0343138	0.152292547296706	+	derivatization:Sparc_chr11_7211|CRE_thripsis_5breaks_TFBS_full|ss_68
230	241	CAAAGATAGTGC	Gata4/6	0.190587	0.273854299800777	+	derivatization:Sparc_chr11_7211|CRE_thripsis_5breaks_TFBS_full|ss_68
256	267	AACCATTCTTCA	Sox17	0.042812	0.212851758910052	-	derivatization:Sparc_chr11_7211|CRE_thripsis_5breaks_TFBS_full|ss_68
275	286	TTAGAGGTCACT	Jun_Atf3	0.0613324	0.153185665100236	+	derivatization:Sparc_chr11_7211|CRE_thripsis_5breaks_TFBS_full|ss_68
1	12	ATGAGATATTGG	Gata4/6	0.165754	0.238171783013416	+	derivatization:Sparc_chr11_7211|CRE_thripsis_5breaks_TFBS_full|ss_69
5	18	GATATTGGTTAGTG	Foxa2	0.01776	0.0788229703498153	-	derivatization:Sparc_chr11_7211|CRE_thripsis_5breaks_TFBS_full|ss_69
20	31	CAAACAAAGAAG	Sox17	0.0506449	0.251795198655136	+	derivatization:Sparc_chr11_7211|CRE_thripsis_5breaks_TFBS_full|ss_69
25	36	AAAGAAGTCAGA	Jun_Atf3	0.0729606	0.182228610605688	+	derivatization:Sparc_chr11_7211|CRE_thripsis_5breaks_TFBS_full|ss_69
31	42	GTCAGATTGTAA	Gata4/6	0.078108	0.112233319422831	+	derivatization:Sparc_chr11_7211|CRE_thripsis_5breaks_TFBS_full|ss_69
32	43	TCAGATTGTAAT	Sox17	0.0232729	0.115707691767209	-	derivatization:Sparc_chr11_7211|CRE_thripsis_5breaks_TFBS_full|ss_69
33	44	CAGATTGTAATC	Jun_Atf3	0.023863	0.0596009535952765	+	derivatization:Sparc_chr11_7211|CRE_thripsis_5breaks_TFBS_full|ss_69
37	48	TTGTAATCTCCG	Gata4/6	0.286266	0.411335374326523	-	derivatization:Sparc_chr11_7211|CRE_thripsis_5breaks_TFBS_full|ss_69
48	59	GGTGACTTTTGT	Jun_Atf3	0.109971	0.274666909769356	-	derivatization:Sparc_chr11_7211|CRE_thripsis_5breaks_TFBS_full|ss_69
51	62	GACTTTTGTATC	Sox17	0.0152932	0.0760343950145568	-	derivatization:Sparc_chr11_7211|CRE_thripsis_5breaks_TFBS_full|ss_69
54	65	TTTTGTATCACT	Jun_Atf3	0.0714443	0.17844145367083	+	derivatization:Sparc_chr11_7211|CRE_thripsis_5breaks_TFBS_full|ss_69
55	66	TTTGTATCACTG	Gata4/6	0.146205	0.210081841376235	-	derivatization:Sparc_chr11_7211|CRE_thripsis_5breaks_TFBS_full|ss_69
69	80	CGGAAATCAATG	Gata4/6	0.0594437	0.0854146024706167	-	derivatization:Sparc_chr11_7211|CRE_thripsis_5breaks_TFBS_full|ss_69
72	83	AAATCAATGGGT	Sox17	0.0817395	0.406390646254045	+	derivatization:Sparc_chr11_7211|CRE_thripsis_5breaks_TFBS_full|ss_69
74	87	ATCAATGGGTTAAC	Hnf1b	0.00174869	0.121608203451032	+	derivatization:Sparc_chr11_7211|CRE_thripsis_5breaks_TFBS_full|ss_69
77	90	AATGGGTTAACAAG	Foxa2	0.0293475	0.130250964095789	+	derivatization:Sparc_chr11_7211|CRE_thripsis_5breaks_TFBS_full|ss_69
81	94	GGTTAACAAGTAAC	Hnf1b	0.00606835	0.422007983926294	-	derivatization:Sparc_chr11_7211|CRE_thripsis_5breaks_TFBS_full|ss_69
82	95	GTTAACAAGTAACT	Hnf1b	0.0142398	0.990270714364472	+	derivatization:Sparc_chr11_7211|CRE_thripsis_5breaks_TFBS_full|ss_69
84	95	TAACAAGTAACT	Jun_Atf3	0.027489	0.0686573613284396	+	derivatization:Sparc_chr11_7211|CRE_thripsis_5breaks_TFBS_full|ss_69
96	107	TTAGAATCGGGG	Gata4/6	0.0573427	0.082395677339934	-	derivatization:Sparc_chr11_7211|CRE_thripsis_5breaks_TFBS_full|ss_69
108	119	CCATAATCAGTA	Gata4/6	0.0767857	0.222632410496169	-	derivatization:Sparc_chr11_7211|CRE_thripsis_5breaks_TFBS_full|ss_69
121	132	TGAACAACAAAT	Sox17	0.010824	0.0538145248631786	+	derivatization:Sparc_chr11_7211|CRE_thripsis_5breaks_TFBS_full|ss_69
131	144	ATTCAGCAAAGATA	Foxa2	0.014668	0.0650999622235975	+	derivatization:Sparc_chr11_7211|CRE_thripsis_5breaks_TFBS_full|ss_69
137	148	CAAAGATAACCA	Gata4/6	0.566761	0.814378403612985	+	derivatization:Sparc_chr11_7211|CRE_thripsis_5breaks_TFBS_full|ss_69
148	161	ACTAAGCAAAGATA	Foxa2	0.0343138	0.152292547296706	+	derivatization:Sparc_chr11_7211|CRE_thripsis_5breaks_TFBS_full|ss_69
154	165	CAAAGATAGTGC	Gata4/6	0.190587	0.273854299800777	+	derivatization:Sparc_chr11_7211|CRE_thripsis_5breaks_TFBS_full|ss_69
180	191	AACCATTCTTCA	Sox17	0.042812	0.212851758910052	-	derivatization:Sparc_chr11_7211|CRE_thripsis_5breaks_TFBS_full|ss_69
199	210	TTAGAGGTCACT	Jun_Atf3	0.0613324	0.153185665100236	+	derivatization:Sparc_chr11_7211|CRE_thripsis_5breaks_TFBS_full|ss_69
220	231	TGCAGATAGGCA	Gata4/6	0.334159	0.480152785694343	+	derivatization:Sparc_chr11_7211|CRE_thripsis_5breaks_TFBS_full|ss_69
231	242	AGTGAGTGAATG	Jun_Atf3	0.0536473	0.133991125919284	-	derivatization:Sparc_chr11_7211|CRE_thripsis_5breaks_TFBS_full|ss_69
235	248	AGTGAATGATCCAA	Hnf1b	0.00225854	0.157064426411939	-	derivatization:Sparc_chr11_7211|CRE_thripsis_5breaks_TFBS_full|ss_69
235	246	AGTGAATGATCC	Jun_Atf3	0.0223744	0.0558829810217556	-	derivatization:Sparc_chr11_7211|CRE_thripsis_5breaks_TFBS_full|ss_69
236	249	GTGAATGATCCAAT	Hnf1b	0.000964397	0.0670665392857311	+	derivatization:Sparc_chr11_7211|CRE_thripsis_5breaks_TFBS_full|ss_69
239	250	AATGATCCAATG	Jun_Atf3	0.0750436	0.187431174673029	-	derivatization:Sparc_chr11_7211|CRE_thripsis_5breaks_TFBS_full|ss_69
267	278	TGTTAGGTCATC	Jun_Atf3	0.289774	0.723748343758859	+	derivatization:Sparc_chr11_7211|CRE_thripsis_5breaks_TFBS_full|ss_69
285	296	CCACTATCATGC	Gata4/6	0.146025	0.209823199527819	-	derivatization:Sparc_chr11_7211|CRE_thripsis_5breaks_TFBS_full|ss_69
4	15	CAAAGATAACCA	Gata4/6	0.566761	0.814378403612985	+	derivatization:Sparc_chr11_7211|CRE_thripsis_5breaks_TFBS_full|ss_7
15	28	ACTAAGCAAAGATA	Foxa2	0.0343138	0.152292547296706	+	derivatization:Sparc_chr11_7211|CRE_thripsis_5breaks_TFBS_full|ss_7
21	32	CAAAGATAGTGC	Gata4/6	0.190587	0.273854299800777	+	derivatization:Sparc_chr11_7211|CRE_thripsis_5breaks_TFBS_full|ss_7
47	58	AACCATTCTTCA	Sox17	0.042812	0.212851758910052	-	derivatization:Sparc_chr11_7211|CRE_thripsis_5breaks_TFBS_full|ss_7
66	77	TTAGAGGTCACT	Jun_Atf3	0.0613324	0.153185665100236	+	derivatization:Sparc_chr11_7211|CRE_thripsis_5breaks_TFBS_full|ss_7
90	101	TGCAGATAGGCA	Gata4/6	0.334159	0.480152785694343	+	derivatization:Sparc_chr11_7211|CRE_thripsis_5breaks_TFBS_full|ss_7
101	112	AGTGAGTGAATG	Jun_Atf3	0.0536473	0.133991125919284	-	derivatization:Sparc_chr11_7211|CRE_thripsis_5breaks_TFBS_full|ss_7
105	118	AGTGAATGATCCAA	Hnf1b	0.00225854	0.157064426411939	-	derivatization:Sparc_chr11_7211|CRE_thripsis_5breaks_TFBS_full|ss_7
105	116	AGTGAATGATCC	Jun_Atf3	0.0223744	0.0558829810217556	-	derivatization:Sparc_chr11_7211|CRE_thripsis_5breaks_TFBS_full|ss_7
106	119	GTGAATGATCCAAT	Hnf1b	0.000964397	0.0670665392857311	+	derivatization:Sparc_chr11_7211|CRE_thripsis_5breaks_TFBS_full|ss_7
109	120	AATGATCCAATG	Jun_Atf3	0.0750436	0.187431174673029	-	derivatization:Sparc_chr11_7211|CRE_thripsis_5breaks_TFBS_full|ss_7
120	133	GCTGTTGACCACTA	Foxa2	0.0118008	0.0523746682716273	-	derivatization:Sparc_chr11_7211|CRE_thripsis_5breaks_TFBS_full|ss_7
128	139	CCACTATCATGC	Gata4/6	0.146025	0.209823199527819	-	derivatization:Sparc_chr11_7211|CRE_thripsis_5breaks_TFBS_full|ss_7
142	153	TGAACAACAAAT	Sox17	0.010824	0.0538145248631786	+	derivatization:Sparc_chr11_7211|CRE_thripsis_5breaks_TFBS_full|ss_7
168	179	TGTTAGGTCATA	Jun_Atf3	0.211718	0.528793307349652	+	derivatization:Sparc_chr11_7211|CRE_thripsis_5breaks_TFBS_full|ss_7
178	189	TATGAGATATTG	Jun_Atf3	0.0740135	0.184858365625613	-	derivatization:Sparc_chr11_7211|CRE_thripsis_5breaks_TFBS_full|ss_7
179	190	ATGAGATATTGG	Gata4/6	0.165754	0.238171783013416	+	derivatization:Sparc_chr11_7211|CRE_thripsis_5breaks_TFBS_full|ss_7
183	196	GATATTGGTTAGTG	Foxa2	0.01776	0.0788229703498153	-	derivatization:Sparc_chr11_7211|CRE_thripsis_5breaks_TFBS_full|ss_7
198	209	CAAACAAAGAAG	Sox17	0.0506449	0.251795198655136	+	derivatization:Sparc_chr11_7211|CRE_thripsis_5breaks_TFBS_full|ss_7
203	214	AAAGAAGTCAGA	Jun_Atf3	0.0729606	0.182228610605688	+	derivatization:Sparc_chr11_7211|CRE_thripsis_5breaks_TFBS_full|ss_7
209	220	GTCAGATTGTAA	Gata4/6	0.078108	0.112233319422831	+	derivatization:Sparc_chr11_7211|CRE_thripsis_5breaks_TFBS_full|ss_7
210	221	TCAGATTGTAAT	Sox17	0.0232729	0.115707691767209	-	derivatization:Sparc_chr11_7211|CRE_thripsis_5breaks_TFBS_full|ss_7
211	222	CAGATTGTAATC	Jun_Atf3	0.023863	0.0596009535952765	+	derivatization:Sparc_chr11_7211|CRE_thripsis_5breaks_TFBS_full|ss_7
215	226	TTGTAATCTCCG	Gata4/6	0.286266	0.411335374326523	-	derivatization:Sparc_chr11_7211|CRE_thripsis_5breaks_TFBS_full|ss_7
226	237	GGTGACTTTTGT	Jun_Atf3	0.109971	0.274666909769356	-	derivatization:Sparc_chr11_7211|CRE_thripsis_5breaks_TFBS_full|ss_7
229	240	GACTTTTGTATC	Sox17	0.0152932	0.0760343950145568	-	derivatization:Sparc_chr11_7211|CRE_thripsis_5breaks_TFBS_full|ss_7
232	243	TTTTGTATCACT	Jun_Atf3	0.0714443	0.17844145367083	+	derivatization:Sparc_chr11_7211|CRE_thripsis_5breaks_TFBS_full|ss_7
233	244	TTTGTATCACTG	Gata4/6	0.146205	0.210081841376235	-	derivatization:Sparc_chr11_7211|CRE_thripsis_5breaks_TFBS_full|ss_7
247	258	CGGAAATCAATG	Gata4/6	0.0594437	0.0854146024706167	-	derivatization:Sparc_chr11_7211|CRE_thripsis_5breaks_TFBS_full|ss_7
250	261	AAATCAATGGGT	Sox17	0.0817395	0.406390646254045	+	derivatization:Sparc_chr11_7211|CRE_thripsis_5breaks_TFBS_full|ss_7
252	265	ATCAATGGGTTAAC	Hnf1b	0.00174869	0.121608203451032	+	derivatization:Sparc_chr11_7211|CRE_thripsis_5breaks_TFBS_full|ss_7
255	268	AATGGGTTAACAAG	Foxa2	0.0293475	0.130250964095789	+	derivatization:Sparc_chr11_7211|CRE_thripsis_5breaks_TFBS_full|ss_7
259	272	GGTTAACAAGTAAC	Hnf1b	0.00606835	0.422007983926294	-	derivatization:Sparc_chr11_7211|CRE_thripsis_5breaks_TFBS_full|ss_7
260	273	GTTAACAAGTAACT	Hnf1b	0.0142398	0.990270714364472	+	derivatization:Sparc_chr11_7211|CRE_thripsis_5breaks_TFBS_full|ss_7
262	273	TAACAAGTAACT	Jun_Atf3	0.027489	0.0686573613284396	+	derivatization:Sparc_chr11_7211|CRE_thripsis_5breaks_TFBS_full|ss_7
274	285	TTAGAATCGGGG	Gata4/6	0.0573427	0.082395677339934	-	derivatization:Sparc_chr11_7211|CRE_thripsis_5breaks_TFBS_full|ss_7
286	297	CCATAATCAGTA	Gata4/6	0.0767857	0.222632410496169	-	derivatization:Sparc_chr11_7211|CRE_thripsis_5breaks_TFBS_full|ss_7
11	22	CCATAATCAGTA	Gata4/6	0.0767857	0.222632410496169	-	derivatization:Sparc_chr11_7211|CRE_thripsis_5breaks_TFBS_full|ss_70
24	35	TGAACAACAAAT	Sox17	0.010824	0.0538145248631786	+	derivatization:Sparc_chr11_7211|CRE_thripsis_5breaks_TFBS_full|ss_70
34	47	ATTCAGCAAAGATA	Foxa2	0.014668	0.0650999622235975	+	derivatization:Sparc_chr11_7211|CRE_thripsis_5breaks_TFBS_full|ss_70
40	51	CAAAGATAACCA	Gata4/6	0.566761	0.814378403612985	+	derivatization:Sparc_chr11_7211|CRE_thripsis_5breaks_TFBS_full|ss_70
51	64	ACTAAGCAAAGATA	Foxa2	0.0343138	0.152292547296706	+	derivatization:Sparc_chr11_7211|CRE_thripsis_5breaks_TFBS_full|ss_70
57	68	CAAAGATAGTGC	Gata4/6	0.190587	0.273854299800777	+	derivatization:Sparc_chr11_7211|CRE_thripsis_5breaks_TFBS_full|ss_70
83	94	AACCATTCTTCA	Sox17	0.042812	0.212851758910052	-	derivatization:Sparc_chr11_7211|CRE_thripsis_5breaks_TFBS_full|ss_70
102	113	TTAGAGGTCACT	Jun_Atf3	0.0613324	0.153185665100236	+	derivatization:Sparc_chr11_7211|CRE_thripsis_5breaks_TFBS_full|ss_70
128	139	CCACTATCATGC	Gata4/6	0.146025	0.209823199527819	-	derivatization:Sparc_chr11_7211|CRE_thripsis_5breaks_TFBS_full|ss_70
158	169	TGTTAGGTCATA	Jun_Atf3	0.211718	0.528793307349652	+	derivatization:Sparc_chr11_7211|CRE_thripsis_5breaks_TFBS_full|ss_70
168	179	TATGAGATATTG	Jun_Atf3	0.0740135	0.184858365625613	-	derivatization:Sparc_chr11_7211|CRE_thripsis_5breaks_TFBS_full|ss_70
169	180	ATGAGATATTGG	Gata4/6	0.165754	0.238171783013416	+	derivatization:Sparc_chr11_7211|CRE_thripsis_5breaks_TFBS_full|ss_70
173	186	GATATTGGTTAGTG	Foxa2	0.01776	0.0788229703498153	-	derivatization:Sparc_chr11_7211|CRE_thripsis_5breaks_TFBS_full|ss_70
188	199	CAAACAAAGAAG	Sox17	0.0506449	0.251795198655136	+	derivatization:Sparc_chr11_7211|CRE_thripsis_5breaks_TFBS_full|ss_70
193	204	AAAGAAGTCAGA	Jun_Atf3	0.0729606	0.182228610605688	+	derivatization:Sparc_chr11_7211|CRE_thripsis_5breaks_TFBS_full|ss_70
199	210	GTCAGATTGTAA	Gata4/6	0.078108	0.112233319422831	+	derivatization:Sparc_chr11_7211|CRE_thripsis_5breaks_TFBS_full|ss_70
200	211	TCAGATTGTAAT	Sox17	0.0232729	0.115707691767209	-	derivatization:Sparc_chr11_7211|CRE_thripsis_5breaks_TFBS_full|ss_70
201	212	CAGATTGTAATC	Jun_Atf3	0.023863	0.0596009535952765	+	derivatization:Sparc_chr11_7211|CRE_thripsis_5breaks_TFBS_full|ss_70
205	216	TTGTAATCTCCG	Gata4/6	0.286266	0.411335374326523	-	derivatization:Sparc_chr11_7211|CRE_thripsis_5breaks_TFBS_full|ss_70
218	229	GACTTTTGTATC	Sox17	0.0152932	0.0760343950145568	-	derivatization:Sparc_chr11_7211|CRE_thripsis_5breaks_TFBS_full|ss_70
221	232	TTTTGTATCACT	Jun_Atf3	0.0714443	0.17844145367083	+	derivatization:Sparc_chr11_7211|CRE_thripsis_5breaks_TFBS_full|ss_70
222	233	TTTGTATCACTG	Gata4/6	0.146205	0.210081841376235	-	derivatization:Sparc_chr11_7211|CRE_thripsis_5breaks_TFBS_full|ss_70
236	247	CGGAAATCAATG	Gata4/6	0.0594437	0.0854146024706167	-	derivatization:Sparc_chr11_7211|CRE_thripsis_5breaks_TFBS_full|ss_70
239	250	AAATCAATGGGT	Sox17	0.0817395	0.406390646254045	+	derivatization:Sparc_chr11_7211|CRE_thripsis_5breaks_TFBS_full|ss_70
241	254	ATCAATGGGTTAAC	Hnf1b	0.00174869	0.121608203451032	+	derivatization:Sparc_chr11_7211|CRE_thripsis_5breaks_TFBS_full|ss_70
244	257	AATGGGTTAACAAG	Foxa2	0.0293475	0.130250964095789	+	derivatization:Sparc_chr11_7211|CRE_thripsis_5breaks_TFBS_full|ss_70
248	261	GGTTAACAAGTAAC	Hnf1b	0.00606835	0.422007983926294	-	derivatization:Sparc_chr11_7211|CRE_thripsis_5breaks_TFBS_full|ss_70
249	262	GTTAACAAGTAACT	Hnf1b	0.0142398	0.990270714364472	+	derivatization:Sparc_chr11_7211|CRE_thripsis_5breaks_TFBS_full|ss_70
251	262	TAACAAGTAACT	Jun_Atf3	0.027489	0.0686573613284396	+	derivatization:Sparc_chr11_7211|CRE_thripsis_5breaks_TFBS_full|ss_70
260	271	ACTTTTTGTGCA	Sox17	0.0109656	0.0545185286252468	-	derivatization:Sparc_chr11_7211|CRE_thripsis_5breaks_TFBS_full|ss_70
268	279	TGCAGATAGGCA	Gata4/6	0.334159	0.480152785694343	+	derivatization:Sparc_chr11_7211|CRE_thripsis_5breaks_TFBS_full|ss_70
279	290	AGTGAGTGAATG	Jun_Atf3	0.0536473	0.133991125919284	-	derivatization:Sparc_chr11_7211|CRE_thripsis_5breaks_TFBS_full|ss_70
283	296	AGTGAATGATCCAA	Hnf1b	0.00225854	0.157064426411939	-	derivatization:Sparc_chr11_7211|CRE_thripsis_5breaks_TFBS_full|ss_70
283	294	AGTGAATGATCC	Jun_Atf3	0.0223744	0.0558829810217556	-	derivatization:Sparc_chr11_7211|CRE_thripsis_5breaks_TFBS_full|ss_70
284	297	GTGAATGATCCAAT	Hnf1b	0.000964397	0.0670665392857311	+	derivatization:Sparc_chr11_7211|CRE_thripsis_5breaks_TFBS_full|ss_70
287	298	AATGATCCAATG	Jun_Atf3	0.0750436	0.187431174673029	-	derivatization:Sparc_chr11_7211|CRE_thripsis_5breaks_TFBS_full|ss_70
15	26	AACCATTCTTCA	Sox17	0.042812	0.212851758910052	-	derivatization:Sparc_chr11_7211|CRE_thripsis_5breaks_TFBS_full|ss_71
34	45	TTAGAGGTCACT	Jun_Atf3	0.0613324	0.153185665100236	+	derivatization:Sparc_chr11_7211|CRE_thripsis_5breaks_TFBS_full|ss_71
60	71	CCACTATCATGC	Gata4/6	0.146025	0.209823199527819	-	derivatization:Sparc_chr11_7211|CRE_thripsis_5breaks_TFBS_full|ss_71
74	85	TGTTAGGTCATA	Jun_Atf3	0.211718	0.528793307349652	+	derivatization:Sparc_chr11_7211|CRE_thripsis_5breaks_TFBS_full|ss_71
84	95	TATGAGATATTG	Jun_Atf3	0.0740135	0.184858365625613	-	derivatization:Sparc_chr11_7211|CRE_thripsis_5breaks_TFBS_full|ss_71
85	96	ATGAGATATTGG	Gata4/6	0.165754	0.238171783013416	+	derivatization:Sparc_chr11_7211|CRE_thripsis_5breaks_TFBS_full|ss_71
89	102	GATATTGGTTAGTA	Foxa2	0.0147923	0.0656516342514399	-	derivatization:Sparc_chr11_7211|CRE_thripsis_5breaks_TFBS_full|ss_71
101	112	TATGATCCAATG	Jun_Atf3	0.084395	0.210787515344817	-	derivatization:Sparc_chr11_7211|CRE_thripsis_5breaks_TFBS_full|ss_71
127	140	GCTGTGTGCAGATA	Foxa2	0.0313503	0.139139851765643	-	derivatization:Sparc_chr11_7211|CRE_thripsis_5breaks_TFBS_full|ss_71
133	144	TGCAGATAGGCA	Gata4/6	0.334159	0.480152785694343	+	derivatization:Sparc_chr11_7211|CRE_thripsis_5breaks_TFBS_full|ss_71
144	155	AGTGAGTGAGTC	Jun_Atf3	0.0383527	0.0957908684135926	-	derivatization:Sparc_chr11_7211|CRE_thripsis_5breaks_TFBS_full|ss_71
147	158	GAGTGAGTCAAA	Jun_Atf3	0.0690426	0.172442894803555	+	derivatization:Sparc_chr11_7211|CRE_thripsis_5breaks_TFBS_full|ss_71
148	159	AGTGAGTCAAAC	Jun_Atf3	0.0992382	0.247860342500053	-	derivatization:Sparc_chr11_7211|CRE_thripsis_5breaks_TFBS_full|ss_71
149	162	GTGAGTCAAACAAA	Foxa2	0.0223385	0.099143407835549	+	derivatization:Sparc_chr11_7211|CRE_thripsis_5breaks_TFBS_full|ss_71
155	166	CAAACAAAGAAG	Sox17	0.0506449	0.251795198655136	+	derivatization:Sparc_chr11_7211|CRE_thripsis_5breaks_TFBS_full|ss_71
160	171	AAAGAAGTCAGA	Jun_Atf3	0.0729606	0.182228610605688	+	derivatization:Sparc_chr11_7211|CRE_thripsis_5breaks_TFBS_full|ss_71
166	177	GTCAGATTGTAA	Gata4/6	0.078108	0.112233319422831	+	derivatization:Sparc_chr11_7211|CRE_thripsis_5breaks_TFBS_full|ss_71
167	178	TCAGATTGTAAT	Sox17	0.0232729	0.115707691767209	-	derivatization:Sparc_chr11_7211|CRE_thripsis_5breaks_TFBS_full|ss_71
168	179	CAGATTGTAATC	Jun_Atf3	0.023863	0.0596009535952765	+	derivatization:Sparc_chr11_7211|CRE_thripsis_5breaks_TFBS_full|ss_71
172	183	TTGTAATCTCCG	Gata4/6	0.286266	0.411335374326523	-	derivatization:Sparc_chr11_7211|CRE_thripsis_5breaks_TFBS_full|ss_71
183	194	GGTGACTTTTGT	Jun_Atf3	0.109971	0.274666909769356	-	derivatization:Sparc_chr11_7211|CRE_thripsis_5breaks_TFBS_full|ss_71
186	197	GACTTTTGTATC	Sox17	0.0152932	0.0760343950145568	-	derivatization:Sparc_chr11_7211|CRE_thripsis_5breaks_TFBS_full|ss_71
189	200	TTTTGTATCACT	Jun_Atf3	0.0714443	0.17844145367083	+	derivatization:Sparc_chr11_7211|CRE_thripsis_5breaks_TFBS_full|ss_71
190	201	TTTGTATCACTG	Gata4/6	0.146205	0.210081841376235	-	derivatization:Sparc_chr11_7211|CRE_thripsis_5breaks_TFBS_full|ss_71
204	215	CGGAAATCAATG	Gata4/6	0.0594437	0.0854146024706167	-	derivatization:Sparc_chr11_7211|CRE_thripsis_5breaks_TFBS_full|ss_71
207	218	AAATCAATGGGT	Sox17	0.0817395	0.406390646254045	+	derivatization:Sparc_chr11_7211|CRE_thripsis_5breaks_TFBS_full|ss_71
209	222	ATCAATGGGTTAAC	Hnf1b	0.00174869	0.121608203451032	+	derivatization:Sparc_chr11_7211|CRE_thripsis_5breaks_TFBS_full|ss_71
212	225	AATGGGTTAACAAG	Foxa2	0.0293475	0.130250964095789	+	derivatization:Sparc_chr11_7211|CRE_thripsis_5breaks_TFBS_full|ss_71
216	229	GGTTAACAAGTAAC	Hnf1b	0.00606835	0.422007983926294	-	derivatization:Sparc_chr11_7211|CRE_thripsis_5breaks_TFBS_full|ss_71
217	230	GTTAACAAGTAACT	Hnf1b	0.0142398	0.990270714364472	+	derivatization:Sparc_chr11_7211|CRE_thripsis_5breaks_TFBS_full|ss_71
219	230	TAACAAGTAACT	Jun_Atf3	0.027489	0.0686573613284396	+	derivatization:Sparc_chr11_7211|CRE_thripsis_5breaks_TFBS_full|ss_71
231	242	TTAGAATCGGGG	Gata4/6	0.0573427	0.082395677339934	-	derivatization:Sparc_chr11_7211|CRE_thripsis_5breaks_TFBS_full|ss_71
243	254	CCATAATCAGTA	Gata4/6	0.0767857	0.222632410496169	-	derivatization:Sparc_chr11_7211|CRE_thripsis_5breaks_TFBS_full|ss_71
256	267	TGAACAACAAAT	Sox17	0.010824	0.0538145248631786	+	derivatization:Sparc_chr11_7211|CRE_thripsis_5breaks_TFBS_full|ss_71
266	279	ATTCAGCAAAGATA	Foxa2	0.014668	0.0650999622235975	+	derivatization:Sparc_chr11_7211|CRE_thripsis_5breaks_TFBS_full|ss_71
272	283	CAAAGATAACCA	Gata4/6	0.566761	0.814378403612985	+	derivatization:Sparc_chr11_7211|CRE_thripsis_5breaks_TFBS_full|ss_71
283	296	ACTAAGCAAAGATA	Foxa2	0.0343138	0.152292547296706	+	derivatization:Sparc_chr11_7211|CRE_thripsis_5breaks_TFBS_full|ss_71
289	300	CAAAGATAGTGC	Gata4/6	0.190587	0.273854299800777	+	derivatization:Sparc_chr11_7211|CRE_thripsis_5breaks_TFBS_full|ss_71
6	17	CAAAGATAACCA	Gata4/6	0.566761	0.814378403612985	+	derivatization:Sparc_chr11_7211|CRE_thripsis_5breaks_TFBS_full|ss_72
17	30	ACTAAGCAAAGATA	Foxa2	0.0343138	0.152292547296706	+	derivatization:Sparc_chr11_7211|CRE_thripsis_5breaks_TFBS_full|ss_72
23	34	CAAAGATAGTGC	Gata4/6	0.190587	0.273854299800777	+	derivatization:Sparc_chr11_7211|CRE_thripsis_5breaks_TFBS_full|ss_72
49	60	AACCATTCTTCA	Sox17	0.042812	0.212851758910052	-	derivatization:Sparc_chr11_7211|CRE_thripsis_5breaks_TFBS_full|ss_72
68	79	TTAGAGGTCACT	Jun_Atf3	0.0613324	0.153185665100236	+	derivatization:Sparc_chr11_7211|CRE_thripsis_5breaks_TFBS_full|ss_72
94	105	CCACTATCATGC	Gata4/6	0.146025	0.209823199527819	-	derivatization:Sparc_chr11_7211|CRE_thripsis_5breaks_TFBS_full|ss_72
112	123	TATGAGATATTG	Jun_Atf3	0.0740135	0.184858365625613	-	derivatization:Sparc_chr11_7211|CRE_thripsis_5breaks_TFBS_full|ss_72
113	124	ATGAGATATTGG	Gata4/6	0.165754	0.238171783013416	+	derivatization:Sparc_chr11_7211|CRE_thripsis_5breaks_TFBS_full|ss_72
117	130	GATATTGGTTAGTG	Foxa2	0.01776	0.0788229703498153	-	derivatization:Sparc_chr11_7211|CRE_thripsis_5breaks_TFBS_full|ss_72
132	143	CAAACAAAGAAG	Sox17	0.0506449	0.251795198655136	+	derivatization:Sparc_chr11_7211|CRE_thripsis_5breaks_TFBS_full|ss_72
137	148	AAAGAAGTCAGA	Jun_Atf3	0.0729606	0.182228610605688	+	derivatization:Sparc_chr11_7211|CRE_thripsis_5breaks_TFBS_full|ss_72
143	154	GTCAGATTGTAA	Gata4/6	0.078108	0.112233319422831	+	derivatization:Sparc_chr11_7211|CRE_thripsis_5breaks_TFBS_full|ss_72
144	155	TCAGATTGTAAT	Sox17	0.0232729	0.115707691767209	-	derivatization:Sparc_chr11_7211|CRE_thripsis_5breaks_TFBS_full|ss_72
145	156	CAGATTGTAATC	Jun_Atf3	0.023863	0.0596009535952765	+	derivatization:Sparc_chr11_7211|CRE_thripsis_5breaks_TFBS_full|ss_72
149	160	TTGTAATCTCCG	Gata4/6	0.286266	0.411335374326523	-	derivatization:Sparc_chr11_7211|CRE_thripsis_5breaks_TFBS_full|ss_72
160	171	GGTGACTTTTGT	Jun_Atf3	0.109971	0.274666909769356	-	derivatization:Sparc_chr11_7211|CRE_thripsis_5breaks_TFBS_full|ss_72
163	174	GACTTTTGTATC	Sox17	0.0152932	0.0760343950145568	-	derivatization:Sparc_chr11_7211|CRE_thripsis_5breaks_TFBS_full|ss_72
166	177	TTTTGTATCACT	Jun_Atf3	0.0714443	0.17844145367083	+	derivatization:Sparc_chr11_7211|CRE_thripsis_5breaks_TFBS_full|ss_72
167	178	TTTGTATCACTG	Gata4/6	0.146205	0.210081841376235	-	derivatization:Sparc_chr11_7211|CRE_thripsis_5breaks_TFBS_full|ss_72
181	192	CGGAAATCAATG	Gata4/6	0.0594437	0.0854146024706167	-	derivatization:Sparc_chr11_7211|CRE_thripsis_5breaks_TFBS_full|ss_72
184	195	AAATCAATGGGT	Sox17	0.0817395	0.406390646254045	+	derivatization:Sparc_chr11_7211|CRE_thripsis_5breaks_TFBS_full|ss_72
186	199	ATCAATGGGTTAAC	Hnf1b	0.00174869	0.121608203451032	+	derivatization:Sparc_chr11_7211|CRE_thripsis_5breaks_TFBS_full|ss_72
189	202	AATGGGTTAACAAG	Foxa2	0.0293475	0.130250964095789	+	derivatization:Sparc_chr11_7211|CRE_thripsis_5breaks_TFBS_full|ss_72
193	206	GGTTAACAAGTAAA	Hnf1b	0.00589279	0.409799109741697	-	derivatization:Sparc_chr11_7211|CRE_thripsis_5breaks_TFBS_full|ss_72
194	207	GTTAACAAGTAAAT	Hnf1b	0.00370191	0.257439926137515	+	derivatization:Sparc_chr11_7211|CRE_thripsis_5breaks_TFBS_full|ss_72
197	210	AACAAGTAAATGCT	Foxa2	0.0266243	0.118164775308817	+	derivatization:Sparc_chr11_7211|CRE_thripsis_5breaks_TFBS_full|ss_72
235	246	TTAGAATCGGGG	Gata4/6	0.0573427	0.082395677339934	-	derivatization:Sparc_chr11_7211|CRE_thripsis_5breaks_TFBS_full|ss_72
247	258	CCATAATCAGTA	Gata4/6	0.0767857	0.222632410496169	-	derivatization:Sparc_chr11_7211|CRE_thripsis_5breaks_TFBS_full|ss_72
260	271	TGAACAACAAAT	Sox17	0.010824	0.0538145248631786	+	derivatization:Sparc_chr11_7211|CRE_thripsis_5breaks_TFBS_full|ss_72
263	274	ACAACAAATGTG	Sox17	0.0103156	0.0512868729377869	+	derivatization:Sparc_chr11_7211|CRE_thripsis_5breaks_TFBS_full|ss_72
273	284	TGCAGATAGGCA	Gata4/6	0.334159	0.480152785694343	+	derivatization:Sparc_chr11_7211|CRE_thripsis_5breaks_TFBS_full|ss_72
284	295	AGTGAGTGAATG	Jun_Atf3	0.0536473	0.133991125919284	-	derivatization:Sparc_chr11_7211|CRE_thripsis_5breaks_TFBS_full|ss_72
288	299	AGTGAATGATCC	Jun_Atf3	0.0223744	0.0558829810217556	-	derivatization:Sparc_chr11_7211|CRE_thripsis_5breaks_TFBS_full|ss_72
23	34	TGTTAGGTCATA	Jun_Atf3	0.211718	0.528793307349652	+	derivatization:Sparc_chr11_7211|CRE_thripsis_5breaks_TFBS_full|ss_73
33	44	TATGAGATATTG	Jun_Atf3	0.0740135	0.184858365625613	-	derivatization:Sparc_chr11_7211|CRE_thripsis_5breaks_TFBS_full|ss_73
34	45	ATGAGATATTGG	Gata4/6	0.165754	0.238171783013416	+	derivatization:Sparc_chr11_7211|CRE_thripsis_5breaks_TFBS_full|ss_73
38	51	GATATTGGTTAGTG	Foxa2	0.01776	0.0788229703498153	-	derivatization:Sparc_chr11_7211|CRE_thripsis_5breaks_TFBS_full|ss_73
53	64	CAAACAAAGAAG	Sox17	0.0506449	0.251795198655136	+	derivatization:Sparc_chr11_7211|CRE_thripsis_5breaks_TFBS_full|ss_73
58	69	AAAGAAGTCAGA	Jun_Atf3	0.0729606	0.182228610605688	+	derivatization:Sparc_chr11_7211|CRE_thripsis_5breaks_TFBS_full|ss_73
64	75	GTCAGATTGTAA	Gata4/6	0.078108	0.112233319422831	+	derivatization:Sparc_chr11_7211|CRE_thripsis_5breaks_TFBS_full|ss_73
65	76	TCAGATTGTAAT	Sox17	0.0232729	0.115707691767209	-	derivatization:Sparc_chr11_7211|CRE_thripsis_5breaks_TFBS_full|ss_73
66	77	CAGATTGTAATC	Jun_Atf3	0.023863	0.0596009535952765	+	derivatization:Sparc_chr11_7211|CRE_thripsis_5breaks_TFBS_full|ss_73
70	81	TTGTAATCTCCG	Gata4/6	0.286266	0.411335374326523	-	derivatization:Sparc_chr11_7211|CRE_thripsis_5breaks_TFBS_full|ss_73
81	92	GGTGACTTTTGT	Jun_Atf3	0.109971	0.274666909769356	-	derivatization:Sparc_chr11_7211|CRE_thripsis_5breaks_TFBS_full|ss_73
84	95	GACTTTTGTATC	Sox17	0.0152932	0.0760343950145568	-	derivatization:Sparc_chr11_7211|CRE_thripsis_5breaks_TFBS_full|ss_73
87	98	TTTTGTATCACT	Jun_Atf3	0.0714443	0.17844145367083	+	derivatization:Sparc_chr11_7211|CRE_thripsis_5breaks_TFBS_full|ss_73
88	99	TTTGTATCACTG	Gata4/6	0.146205	0.210081841376235	-	derivatization:Sparc_chr11_7211|CRE_thripsis_5breaks_TFBS_full|ss_73
102	113	CGGAAATCAATG	Gata4/6	0.0594437	0.0854146024706167	-	derivatization:Sparc_chr11_7211|CRE_thripsis_5breaks_TFBS_full|ss_73
105	116	AAATCAATGGGT	Sox17	0.0817395	0.406390646254045	+	derivatization:Sparc_chr11_7211|CRE_thripsis_5breaks_TFBS_full|ss_73
107	120	ATCAATGGGTTAAC	Hnf1b	0.00174869	0.121608203451032	+	derivatization:Sparc_chr11_7211|CRE_thripsis_5breaks_TFBS_full|ss_73
110	123	AATGGGTTAACAAG	Foxa2	0.0293475	0.130250964095789	+	derivatization:Sparc_chr11_7211|CRE_thripsis_5breaks_TFBS_full|ss_73
114	127	GGTTAACAAGTAAC	Hnf1b	0.00606835	0.422007983926294	-	derivatization:Sparc_chr11_7211|CRE_thripsis_5breaks_TFBS_full|ss_73
115	128	GTTAACAAGTAACT	Hnf1b	0.0142398	0.990270714364472	+	derivatization:Sparc_chr11_7211|CRE_thripsis_5breaks_TFBS_full|ss_73
117	128	TAACAAGTAACT	Jun_Atf3	0.027489	0.0686573613284396	+	derivatization:Sparc_chr11_7211|CRE_thripsis_5breaks_TFBS_full|ss_73
129	140	TTAGAATCGGGG	Gata4/6	0.0573427	0.082395677339934	-	derivatization:Sparc_chr11_7211|CRE_thripsis_5breaks_TFBS_full|ss_73
141	152	CCATAATCAGTA	Gata4/6	0.0767857	0.222632410496169	-	derivatization:Sparc_chr11_7211|CRE_thripsis_5breaks_TFBS_full|ss_73
154	165	TGAACAACAAAT	Sox17	0.010824	0.0538145248631786	+	derivatization:Sparc_chr11_7211|CRE_thripsis_5breaks_TFBS_full|ss_73
164	177	ATTCAGCAAAGATA	Foxa2	0.014668	0.0650999622235975	+	derivatization:Sparc_chr11_7211|CRE_thripsis_5breaks_TFBS_full|ss_73
170	181	CAAAGATAACCA	Gata4/6	0.566761	0.814378403612985	+	derivatization:Sparc_chr11_7211|CRE_thripsis_5breaks_TFBS_full|ss_73
181	194	ACTAAGCAAAGATA	Foxa2	0.0343138	0.152292547296706	+	derivatization:Sparc_chr11_7211|CRE_thripsis_5breaks_TFBS_full|ss_73
187	198	CAAAGATAGTGC	Gata4/6	0.190587	0.273854299800777	+	derivatization:Sparc_chr11_7211|CRE_thripsis_5breaks_TFBS_full|ss_73
213	224	AACCATTCTTCA	Sox17	0.042812	0.212851758910052	-	derivatization:Sparc_chr11_7211|CRE_thripsis_5breaks_TFBS_full|ss_73
248	259	CCACTATCATGC	Gata4/6	0.146025	0.209823199527819	-	derivatization:Sparc_chr11_7211|CRE_thripsis_5breaks_TFBS_full|ss_73
260	271	TCTGACTGGATC	Jun_Atf3	0.0501231	0.125188976958111	-	derivatization:Sparc_chr11_7211|CRE_thripsis_5breaks_TFBS_full|ss_73
264	275	ACTGGATCTGTG	Gata4/6	0.0434818	0.0624789618026277	-	derivatization:Sparc_chr11_7211|CRE_thripsis_5breaks_TFBS_full|ss_73
274	285	TGCAGATAGGCA	Gata4/6	0.334159	0.480152785694343	+	derivatization:Sparc_chr11_7211|CRE_thripsis_5breaks_TFBS_full|ss_73
285	296	AGTGAGTGAATG	Jun_Atf3	0.0536473	0.133991125919284	-	derivatization:Sparc_chr11_7211|CRE_thripsis_5breaks_TFBS_full|ss_73
289	300	AGTGAATGATTC	Jun_Atf3	0.0213426	0.0533059260027049	-	derivatization:Sparc_chr11_7211|CRE_thripsis_5breaks_TFBS_full|ss_73
10	23	ATTCAGCAAAGATA	Foxa2	0.014668	0.0650999622235975	+	derivatization:Sparc_chr11_7211|CRE_thripsis_5breaks_TFBS_full|ss_74
16	27	CAAAGATAACCA	Gata4/6	0.566761	0.814378403612985	+	derivatization:Sparc_chr11_7211|CRE_thripsis_5breaks_TFBS_full|ss_74
27	40	ACTAAGCAAAGATA	Foxa2	0.0343138	0.152292547296706	+	derivatization:Sparc_chr11_7211|CRE_thripsis_5breaks_TFBS_full|ss_74
33	44	CAAAGATAGTGC	Gata4/6	0.190587	0.273854299800777	+	derivatization:Sparc_chr11_7211|CRE_thripsis_5breaks_TFBS_full|ss_74
59	70	AACCATTCTTCA	Sox17	0.042812	0.212851758910052	-	derivatization:Sparc_chr11_7211|CRE_thripsis_5breaks_TFBS_full|ss_74
84	95	GTCTTTTGTATC	Sox17	0.0284843	0.141617615535868	-	derivatization:Sparc_chr11_7211|CRE_thripsis_5breaks_TFBS_full|ss_74
87	98	TTTTGTATCACT	Jun_Atf3	0.0714443	0.17844145367083	+	derivatization:Sparc_chr11_7211|CRE_thripsis_5breaks_TFBS_full|ss_74
88	99	TTTGTATCACTG	Gata4/6	0.146205	0.210081841376235	-	derivatization:Sparc_chr11_7211|CRE_thripsis_5breaks_TFBS_full|ss_74
102	113	CGGAAATCAATG	Gata4/6	0.0594437	0.0854146024706167	-	derivatization:Sparc_chr11_7211|CRE_thripsis_5breaks_TFBS_full|ss_74
105	116	AAATCAATGGGT	Sox17	0.0817395	0.406390646254045	+	derivatization:Sparc_chr11_7211|CRE_thripsis_5breaks_TFBS_full|ss_74
107	120	ATCAATGGGTTAAC	Hnf1b	0.00174869	0.121608203451032	+	derivatization:Sparc_chr11_7211|CRE_thripsis_5breaks_TFBS_full|ss_74
110	123	AATGGGTTAACAAG	Foxa2	0.0293475	0.130250964095789	+	derivatization:Sparc_chr11_7211|CRE_thripsis_5breaks_TFBS_full|ss_74
114	127	GGTTAACAAGTAAC	Hnf1b	0.00606835	0.422007983926294	-	derivatization:Sparc_chr11_7211|CRE_thripsis_5breaks_TFBS_full|ss_74
115	128	GTTAACAAGTAACT	Hnf1b	0.0142398	0.990270714364472	+	derivatization:Sparc_chr11_7211|CRE_thripsis_5breaks_TFBS_full|ss_74
117	128	TAACAAGTAACT	Jun_Atf3	0.027489	0.0686573613284396	+	derivatization:Sparc_chr11_7211|CRE_thripsis_5breaks_TFBS_full|ss_74
129	140	TTAGAATCGGGG	Gata4/6	0.0573427	0.082395677339934	-	derivatization:Sparc_chr11_7211|CRE_thripsis_5breaks_TFBS_full|ss_74
141	152	CCATAATCAGTA	Gata4/6	0.0767857	0.222632410496169	-	derivatization:Sparc_chr11_7211|CRE_thripsis_5breaks_TFBS_full|ss_74
142	155	CATAATCAGTAGTT	Hnf1b	0.00126899	0.088248685643153	+	derivatization:Sparc_chr11_7211|CRE_thripsis_5breaks_TFBS_full|ss_74
157	168	TGCAGATAGGCA	Gata4/6	0.334159	0.480152785694343	+	derivatization:Sparc_chr11_7211|CRE_thripsis_5breaks_TFBS_full|ss_74
168	179	AGTGAGTGAATG	Jun_Atf3	0.0536473	0.133991125919284	-	derivatization:Sparc_chr11_7211|CRE_thripsis_5breaks_TFBS_full|ss_74
172	185	AGTGAATGATCCAA	Hnf1b	0.00225854	0.157064426411939	-	derivatization:Sparc_chr11_7211|CRE_thripsis_5breaks_TFBS_full|ss_74
172	183	AGTGAATGATCC	Jun_Atf3	0.0223744	0.0558829810217556	-	derivatization:Sparc_chr11_7211|CRE_thripsis_5breaks_TFBS_full|ss_74
173	186	GTGAATGATCCAAT	Hnf1b	0.000964397	0.0670665392857311	+	derivatization:Sparc_chr11_7211|CRE_thripsis_5breaks_TFBS_full|ss_74
176	187	AATGATCCAATG	Jun_Atf3	0.0750436	0.187431174673029	-	derivatization:Sparc_chr11_7211|CRE_thripsis_5breaks_TFBS_full|ss_74
204	215	TGTTAGGTCATA	Jun_Atf3	0.211718	0.528793307349652	+	derivatization:Sparc_chr11_7211|CRE_thripsis_5breaks_TFBS_full|ss_74
214	225	TATGAGATATTG	Jun_Atf3	0.0740135	0.184858365625613	-	derivatization:Sparc_chr11_7211|CRE_thripsis_5breaks_TFBS_full|ss_74
215	226	ATGAGATATTGG	Gata4/6	0.165754	0.238171783013416	+	derivatization:Sparc_chr11_7211|CRE_thripsis_5breaks_TFBS_full|ss_74
219	232	GATATTGGTTAGTG	Foxa2	0.01776	0.0788229703498153	-	derivatization:Sparc_chr11_7211|CRE_thripsis_5breaks_TFBS_full|ss_74
234	245	CAAACAAAGAAG	Sox17	0.0506449	0.251795198655136	+	derivatization:Sparc_chr11_7211|CRE_thripsis_5breaks_TFBS_full|ss_74
239	250	AAAGAAGTCAGA	Jun_Atf3	0.0729606	0.182228610605688	+	derivatization:Sparc_chr11_7211|CRE_thripsis_5breaks_TFBS_full|ss_74
245	256	GTCAGATTGTAA	Gata4/6	0.078108	0.112233319422831	+	derivatization:Sparc_chr11_7211|CRE_thripsis_5breaks_TFBS_full|ss_74
246	257	TCAGATTGTAAT	Sox17	0.0232729	0.115707691767209	-	derivatization:Sparc_chr11_7211|CRE_thripsis_5breaks_TFBS_full|ss_74
247	258	CAGATTGTAATC	Jun_Atf3	0.023863	0.0596009535952765	+	derivatization:Sparc_chr11_7211|CRE_thripsis_5breaks_TFBS_full|ss_74
251	262	TTGTAATCTCCG	Gata4/6	0.286266	0.411335374326523	-	derivatization:Sparc_chr11_7211|CRE_thripsis_5breaks_TFBS_full|ss_74
262	273	GGTGATGCACTG	Jun_Atf3	0.209382	0.522958842797896	-	derivatization:Sparc_chr11_7211|CRE_thripsis_5breaks_TFBS_full|ss_74
287	298	CCACTATCATGC	Gata4/6	0.146025	0.209823199527819	-	derivatization:Sparc_chr11_7211|CRE_thripsis_5breaks_TFBS_full|ss_74
11	22	TGCAGATAGGCA	Gata4/6	0.334159	0.480152785694343	+	derivatization:Sparc_chr11_7211|CRE_thripsis_5breaks_TFBS_full|ss_75
22	33	AGTGAGTGAATG	Jun_Atf3	0.0536473	0.133991125919284	-	derivatization:Sparc_chr11_7211|CRE_thripsis_5breaks_TFBS_full|ss_75
26	39	AGTGAATGATCCAA	Hnf1b	0.00225854	0.157064426411939	-	derivatization:Sparc_chr11_7211|CRE_thripsis_5breaks_TFBS_full|ss_75
26	37	AGTGAATGATCC	Jun_Atf3	0.0223744	0.0558829810217556	-	derivatization:Sparc_chr11_7211|CRE_thripsis_5breaks_TFBS_full|ss_75
27	40	GTGAATGATCCAAT	Hnf1b	0.000964397	0.0670665392857311	+	derivatization:Sparc_chr11_7211|CRE_thripsis_5breaks_TFBS_full|ss_75
30	41	AATGATCCAATG	Jun_Atf3	0.0750436	0.187431174673029	-	derivatization:Sparc_chr11_7211|CRE_thripsis_5breaks_TFBS_full|ss_75
39	50	ATGCTGGTCACT	Jun_Atf3	0.0427009	0.106651064802269	+	derivatization:Sparc_chr11_7211|CRE_thripsis_5breaks_TFBS_full|ss_75
65	76	CCACTATCATGC	Gata4/6	0.146025	0.209823199527819	-	derivatization:Sparc_chr11_7211|CRE_thripsis_5breaks_TFBS_full|ss_75
90	101	AACCATTCTTCA	Sox17	0.042812	0.212851758910052	-	derivatization:Sparc_chr11_7211|CRE_thripsis_5breaks_TFBS_full|ss_75
120	131	TGTTAGGTCATA	Jun_Atf3	0.211718	0.528793307349652	+	derivatization:Sparc_chr11_7211|CRE_thripsis_5breaks_TFBS_full|ss_75
130	141	TATGAGATATTG	Jun_Atf3	0.0740135	0.184858365625613	-	derivatization:Sparc_chr11_7211|CRE_thripsis_5breaks_TFBS_full|ss_75
131	142	ATGAGATATTGG	Gata4/6	0.165754	0.238171783013416	+	derivatization:Sparc_chr11_7211|CRE_thripsis_5breaks_TFBS_full|ss_75
135	148	GATATTGGTTAGTG	Foxa2	0.01776	0.0788229703498153	-	derivatization:Sparc_chr11_7211|CRE_thripsis_5breaks_TFBS_full|ss_75
150	161	CAAACAAAGAAG	Sox17	0.0506449	0.251795198655136	+	derivatization:Sparc_chr11_7211|CRE_thripsis_5breaks_TFBS_full|ss_75
155	166	AAAGAAGTCAGA	Jun_Atf3	0.0729606	0.182228610605688	+	derivatization:Sparc_chr11_7211|CRE_thripsis_5breaks_TFBS_full|ss_75
161	172	GTCAGATTGTAA	Gata4/6	0.078108	0.112233319422831	+	derivatization:Sparc_chr11_7211|CRE_thripsis_5breaks_TFBS_full|ss_75
162	173	TCAGATTGTAAT	Sox17	0.0232729	0.115707691767209	-	derivatization:Sparc_chr11_7211|CRE_thripsis_5breaks_TFBS_full|ss_75
163	174	CAGATTGTAATC	Jun_Atf3	0.023863	0.0596009535952765	+	derivatization:Sparc_chr11_7211|CRE_thripsis_5breaks_TFBS_full|ss_75
167	178	TTGTAATCTCCG	Gata4/6	0.286266	0.411335374326523	-	derivatization:Sparc_chr11_7211|CRE_thripsis_5breaks_TFBS_full|ss_75
178	189	GGTGACTTTTGT	Jun_Atf3	0.109971	0.274666909769356	-	derivatization:Sparc_chr11_7211|CRE_thripsis_5breaks_TFBS_full|ss_75
181	192	GACTTTTGTATC	Sox17	0.0152932	0.0760343950145568	-	derivatization:Sparc_chr11_7211|CRE_thripsis_5breaks_TFBS_full|ss_75
184	195	TTTTGTATCACT	Jun_Atf3	0.0714443	0.17844145367083	+	derivatization:Sparc_chr11_7211|CRE_thripsis_5breaks_TFBS_full|ss_75
185	196	TTTGTATCACTG	Gata4/6	0.146205	0.210081841376235	-	derivatization:Sparc_chr11_7211|CRE_thripsis_5breaks_TFBS_full|ss_75
199	210	CGGAAATCAATG	Gata4/6	0.0594437	0.0854146024706167	-	derivatization:Sparc_chr11_7211|CRE_thripsis_5breaks_TFBS_full|ss_75
202	213	AAATCAATGGGT	Sox17	0.0817395	0.406390646254045	+	derivatization:Sparc_chr11_7211|CRE_thripsis_5breaks_TFBS_full|ss_75
204	217	ATCAATGGGTTAAC	Hnf1b	0.00174869	0.121608203451032	+	derivatization:Sparc_chr11_7211|CRE_thripsis_5breaks_TFBS_full|ss_75
207	220	AATGGGTTAACAAG	Foxa2	0.0293475	0.130250964095789	+	derivatization:Sparc_chr11_7211|CRE_thripsis_5breaks_TFBS_full|ss_75
211	224	GGTTAACAAGTAAC	Hnf1b	0.00606835	0.422007983926294	-	derivatization:Sparc_chr11_7211|CRE_thripsis_5breaks_TFBS_full|ss_75
212	225	GTTAACAAGTAACT	Hnf1b	0.0142398	0.990270714364472	+	derivatization:Sparc_chr11_7211|CRE_thripsis_5breaks_TFBS_full|ss_75
214	225	TAACAAGTAACT	Jun_Atf3	0.027489	0.0686573613284396	+	derivatization:Sparc_chr11_7211|CRE_thripsis_5breaks_TFBS_full|ss_75
226	237	TTAGAATCGGGG	Gata4/6	0.0573427	0.082395677339934	-	derivatization:Sparc_chr11_7211|CRE_thripsis_5breaks_TFBS_full|ss_75
238	249	CCATAATCAGTA	Gata4/6	0.0767857	0.222632410496169	-	derivatization:Sparc_chr11_7211|CRE_thripsis_5breaks_TFBS_full|ss_75
251	262	TGAACAACAAAT	Sox17	0.010824	0.0538145248631786	+	derivatization:Sparc_chr11_7211|CRE_thripsis_5breaks_TFBS_full|ss_75
261	274	ATTCAGCAAAGATA	Foxa2	0.014668	0.0650999622235975	+	derivatization:Sparc_chr11_7211|CRE_thripsis_5breaks_TFBS_full|ss_75
267	278	CAAAGATAACCA	Gata4/6	0.566761	0.814378403612985	+	derivatization:Sparc_chr11_7211|CRE_thripsis_5breaks_TFBS_full|ss_75
278	291	ACTAAGCAAAGATA	Foxa2	0.0343138	0.152292547296706	+	derivatization:Sparc_chr11_7211|CRE_thripsis_5breaks_TFBS_full|ss_75
284	295	CAAAGATAGTGC	Gata4/6	0.190587	0.273854299800777	+	derivatization:Sparc_chr11_7211|CRE_thripsis_5breaks_TFBS_full|ss_75
21	32	CCACTATCATGC	Gata4/6	0.146025	0.209823199527819	-	derivatization:Sparc_chr11_7211|CRE_thripsis_5breaks_TFBS_full|ss_76
47	60	GCTGTTTGTGCAGA	Foxa2	0.0443408	0.196794682640039	-	derivatization:Sparc_chr11_7211|CRE_thripsis_5breaks_TFBS_full|ss_76
55	66	TGCAGATAGGCA	Gata4/6	0.334159	0.480152785694343	+	derivatization:Sparc_chr11_7211|CRE_thripsis_5breaks_TFBS_full|ss_76
66	77	AGTGAGTGAATG	Jun_Atf3	0.0536473	0.133991125919284	-	derivatization:Sparc_chr11_7211|CRE_thripsis_5breaks_TFBS_full|ss_76
70	83	AGTGAATGATCCAA	Hnf1b	0.00225854	0.157064426411939	-	derivatization:Sparc_chr11_7211|CRE_thripsis_5breaks_TFBS_full|ss_76
70	81	AGTGAATGATCC	Jun_Atf3	0.0223744	0.0558829810217556	-	derivatization:Sparc_chr11_7211|CRE_thripsis_5breaks_TFBS_full|ss_76
71	84	GTGAATGATCCAAT	Hnf1b	0.000964397	0.0670665392857311	+	derivatization:Sparc_chr11_7211|CRE_thripsis_5breaks_TFBS_full|ss_76
74	85	AATGATCCAATG	Jun_Atf3	0.0750436	0.187431174673029	-	derivatization:Sparc_chr11_7211|CRE_thripsis_5breaks_TFBS_full|ss_76
93	104	GAGTAGGTCATA	Jun_Atf3	0.192888	0.481762927422608	+	derivatization:Sparc_chr11_7211|CRE_thripsis_5breaks_TFBS_full|ss_76
103	114	TATGAGATATTG	Jun_Atf3	0.0740135	0.184858365625613	-	derivatization:Sparc_chr11_7211|CRE_thripsis_5breaks_TFBS_full|ss_76
104	115	ATGAGATATTGG	Gata4/6	0.165754	0.238171783013416	+	derivatization:Sparc_chr11_7211|CRE_thripsis_5breaks_TFBS_full|ss_76
108	121	GATATTGGTTAGTG	Foxa2	0.01776	0.0788229703498153	-	derivatization:Sparc_chr11_7211|CRE_thripsis_5breaks_TFBS_full|ss_76
123	134	CAAACAAAGAAG	Sox17	0.0506449	0.251795198655136	+	derivatization:Sparc_chr11_7211|CRE_thripsis_5breaks_TFBS_full|ss_76
128	139	AAAGAAGTCAGA	Jun_Atf3	0.0729606	0.182228610605688	+	derivatization:Sparc_chr11_7211|CRE_thripsis_5breaks_TFBS_full|ss_76
134	145	GTCAGATTGTAA	Gata4/6	0.078108	0.112233319422831	+	derivatization:Sparc_chr11_7211|CRE_thripsis_5breaks_TFBS_full|ss_76
135	146	TCAGATTGTAAT	Sox17	0.0232729	0.115707691767209	-	derivatization:Sparc_chr11_7211|CRE_thripsis_5breaks_TFBS_full|ss_76
136	147	CAGATTGTAATC	Jun_Atf3	0.023863	0.0596009535952765	+	derivatization:Sparc_chr11_7211|CRE_thripsis_5breaks_TFBS_full|ss_76
140	151	TTGTAATCTCCG	Gata4/6	0.286266	0.411335374326523	-	derivatization:Sparc_chr11_7211|CRE_thripsis_5breaks_TFBS_full|ss_76
151	162	GGTGACTTTTGT	Jun_Atf3	0.109971	0.274666909769356	-	derivatization:Sparc_chr11_7211|CRE_thripsis_5breaks_TFBS_full|ss_76
154	165	GACTTTTGTATC	Sox17	0.0152932	0.0760343950145568	-	derivatization:Sparc_chr11_7211|CRE_thripsis_5breaks_TFBS_full|ss_76
157	168	TTTTGTATCACT	Jun_Atf3	0.0714443	0.17844145367083	+	derivatization:Sparc_chr11_7211|CRE_thripsis_5breaks_TFBS_full|ss_76
158	169	TTTGTATCACTG	Gata4/6	0.146205	0.210081841376235	-	derivatization:Sparc_chr11_7211|CRE_thripsis_5breaks_TFBS_full|ss_76
172	183	CGGAAATCAATG	Gata4/6	0.0594437	0.0854146024706167	-	derivatization:Sparc_chr11_7211|CRE_thripsis_5breaks_TFBS_full|ss_76
175	186	AAATCAATGGGT	Sox17	0.0817395	0.406390646254045	+	derivatization:Sparc_chr11_7211|CRE_thripsis_5breaks_TFBS_full|ss_76
177	190	ATCAATGGGTTAAC	Hnf1b	0.00174869	0.121608203451032	+	derivatization:Sparc_chr11_7211|CRE_thripsis_5breaks_TFBS_full|ss_76
180	193	AATGGGTTAACAAG	Foxa2	0.0293475	0.130250964095789	+	derivatization:Sparc_chr11_7211|CRE_thripsis_5breaks_TFBS_full|ss_76
184	197	GGTTAACAAGTAAC	Hnf1b	0.00606835	0.422007983926294	-	derivatization:Sparc_chr11_7211|CRE_thripsis_5breaks_TFBS_full|ss_76
185	198	GTTAACAAGTAACT	Hnf1b	0.0142398	0.990270714364472	+	derivatization:Sparc_chr11_7211|CRE_thripsis_5breaks_TFBS_full|ss_76
187	198	TAACAAGTAACT	Jun_Atf3	0.027489	0.0686573613284396	+	derivatization:Sparc_chr11_7211|CRE_thripsis_5breaks_TFBS_full|ss_76
199	210	TTAGAATCGGGG	Gata4/6	0.0573427	0.082395677339934	-	derivatization:Sparc_chr11_7211|CRE_thripsis_5breaks_TFBS_full|ss_76
211	222	CCATAATCAGTA	Gata4/6	0.0767857	0.222632410496169	-	derivatization:Sparc_chr11_7211|CRE_thripsis_5breaks_TFBS_full|ss_76
224	235	TGAACAACAAAT	Sox17	0.010824	0.0538145248631786	+	derivatization:Sparc_chr11_7211|CRE_thripsis_5breaks_TFBS_full|ss_76
234	247	ATTCAGCAAAGATA	Foxa2	0.014668	0.0650999622235975	+	derivatization:Sparc_chr11_7211|CRE_thripsis_5breaks_TFBS_full|ss_76
240	251	CAAAGATAACCA	Gata4/6	0.566761	0.814378403612985	+	derivatization:Sparc_chr11_7211|CRE_thripsis_5breaks_TFBS_full|ss_76
251	264	ACTAAGCAAAGATA	Foxa2	0.0343138	0.152292547296706	+	derivatization:Sparc_chr11_7211|CRE_thripsis_5breaks_TFBS_full|ss_76
257	268	CAAAGATAGTGC	Gata4/6	0.190587	0.273854299800777	+	derivatization:Sparc_chr11_7211|CRE_thripsis_5breaks_TFBS_full|ss_76
283	294	AACCATTCTTCA	Sox17	0.042812	0.212851758910052	-	derivatization:Sparc_chr11_7211|CRE_thripsis_5breaks_TFBS_full|ss_76
6	19	ATTCAGCAAAGATA	Foxa2	0.014668	0.0650999622235975	+	derivatization:Sparc_chr11_7211|CRE_thripsis_5breaks_TFBS_full|ss_77
12	23	CAAAGATAACCA	Gata4/6	0.566761	0.814378403612985	+	derivatization:Sparc_chr11_7211|CRE_thripsis_5breaks_TFBS_full|ss_77
23	36	ACTAAGCAAAGATA	Foxa2	0.0343138	0.152292547296706	+	derivatization:Sparc_chr11_7211|CRE_thripsis_5breaks_TFBS_full|ss_77
29	40	CAAAGATAGTGC	Gata4/6	0.190587	0.273854299800777	+	derivatization:Sparc_chr11_7211|CRE_thripsis_5breaks_TFBS_full|ss_77
55	66	AACCATTCTTCA	Sox17	0.042812	0.212851758910052	-	derivatization:Sparc_chr11_7211|CRE_thripsis_5breaks_TFBS_full|ss_77
74	85	TTAGAGGTCACT	Jun_Atf3	0.0613324	0.153185665100236	+	derivatization:Sparc_chr11_7211|CRE_thripsis_5breaks_TFBS_full|ss_77
100	111	CCACTATCATGC	Gata4/6	0.146025	0.209823199527819	-	derivatization:Sparc_chr11_7211|CRE_thripsis_5breaks_TFBS_full|ss_77
117	128	TGCAGATAGGCA	Gata4/6	0.334159	0.480152785694343	+	derivatization:Sparc_chr11_7211|CRE_thripsis_5breaks_TFBS_full|ss_77
128	139	AGTGAGTGAATG	Jun_Atf3	0.0536473	0.133991125919284	-	derivatization:Sparc_chr11_7211|CRE_thripsis_5breaks_TFBS_full|ss_77
132	145	AGTGAATGATCCAA	Hnf1b	0.00225854	0.157064426411939	-	derivatization:Sparc_chr11_7211|CRE_thripsis_5breaks_TFBS_full|ss_77
132	143	AGTGAATGATCC	Jun_Atf3	0.0223744	0.0558829810217556	-	derivatization:Sparc_chr11_7211|CRE_thripsis_5breaks_TFBS_full|ss_77
133	146	GTGAATGATCCAAT	Hnf1b	0.000964397	0.0670665392857311	+	derivatization:Sparc_chr11_7211|CRE_thripsis_5breaks_TFBS_full|ss_77
136	147	AATGATCCAATG	Jun_Atf3	0.0750436	0.187431174673029	-	derivatization:Sparc_chr11_7211|CRE_thripsis_5breaks_TFBS_full|ss_77
164	175	TGTTAGGTCATA	Jun_Atf3	0.211718	0.528793307349652	+	derivatization:Sparc_chr11_7211|CRE_thripsis_5breaks_TFBS_full|ss_77
174	185	TATGAGATATTG	Jun_Atf3	0.0740135	0.184858365625613	-	derivatization:Sparc_chr11_7211|CRE_thripsis_5breaks_TFBS_full|ss_77
175	186	ATGAGATATTGG	Gata4/6	0.165754	0.238171783013416	+	derivatization:Sparc_chr11_7211|CRE_thripsis_5breaks_TFBS_full|ss_77
179	192	GATATTGGTTAGTG	Foxa2	0.01776	0.0788229703498153	-	derivatization:Sparc_chr11_7211|CRE_thripsis_5breaks_TFBS_full|ss_77
194	205	CAAACAAAGAAG	Sox17	0.0506449	0.251795198655136	+	derivatization:Sparc_chr11_7211|CRE_thripsis_5breaks_TFBS_full|ss_77
199	210	AAAGAAGTCAGA	Jun_Atf3	0.0729606	0.182228610605688	+	derivatization:Sparc_chr11_7211|CRE_thripsis_5breaks_TFBS_full|ss_77
205	216	GTCAGATTGTAA	Gata4/6	0.078108	0.112233319422831	+	derivatization:Sparc_chr11_7211|CRE_thripsis_5breaks_TFBS_full|ss_77
206	217	TCAGATTGTAAT	Sox17	0.0232729	0.115707691767209	-	derivatization:Sparc_chr11_7211|CRE_thripsis_5breaks_TFBS_full|ss_77
207	218	CAGATTGTAATC	Jun_Atf3	0.023863	0.0596009535952765	+	derivatization:Sparc_chr11_7211|CRE_thripsis_5breaks_TFBS_full|ss_77
211	222	TTGTAATCTCCG	Gata4/6	0.286266	0.411335374326523	-	derivatization:Sparc_chr11_7211|CRE_thripsis_5breaks_TFBS_full|ss_77
222	233	GGTGACTTTTGT	Jun_Atf3	0.109971	0.274666909769356	-	derivatization:Sparc_chr11_7211|CRE_thripsis_5breaks_TFBS_full|ss_77
225	236	GACTTTTGTATC	Sox17	0.0152932	0.0760343950145568	-	derivatization:Sparc_chr11_7211|CRE_thripsis_5breaks_TFBS_full|ss_77
228	239	TTTTGTATCACT	Jun_Atf3	0.0714443	0.17844145367083	+	derivatization:Sparc_chr11_7211|CRE_thripsis_5breaks_TFBS_full|ss_77
229	240	TTTGTATCACTG	Gata4/6	0.146205	0.210081841376235	-	derivatization:Sparc_chr11_7211|CRE_thripsis_5breaks_TFBS_full|ss_77
243	254	CGGAAATCAATG	Gata4/6	0.0594437	0.0854146024706167	-	derivatization:Sparc_chr11_7211|CRE_thripsis_5breaks_TFBS_full|ss_77
246	257	AAATCAATGGGT	Sox17	0.0817395	0.406390646254045	+	derivatization:Sparc_chr11_7211|CRE_thripsis_5breaks_TFBS_full|ss_77
248	261	ATCAATGGGTTAAC	Hnf1b	0.00174869	0.121608203451032	+	derivatization:Sparc_chr11_7211|CRE_thripsis_5breaks_TFBS_full|ss_77
251	264	AATGGGTTAACAAG	Foxa2	0.0293475	0.130250964095789	+	derivatization:Sparc_chr11_7211|CRE_thripsis_5breaks_TFBS_full|ss_77
255	268	GGTTAACAAGTAAC	Hnf1b	0.00606835	0.422007983926294	-	derivatization:Sparc_chr11_7211|CRE_thripsis_5breaks_TFBS_full|ss_77
256	269	GTTAACAAGTAACT	Hnf1b	0.0142398	0.990270714364472	+	derivatization:Sparc_chr11_7211|CRE_thripsis_5breaks_TFBS_full|ss_77
258	269	TAACAAGTAACT	Jun_Atf3	0.027489	0.0686573613284396	+	derivatization:Sparc_chr11_7211|CRE_thripsis_5breaks_TFBS_full|ss_77
270	281	TTAGAATCGGGG	Gata4/6	0.0573427	0.082395677339934	-	derivatization:Sparc_chr11_7211|CRE_thripsis_5breaks_TFBS_full|ss_77
283	294	CCATAATCAGTA	Gata4/6	0.0767857	0.222632410496169	-	derivatization:Sparc_chr11_7211|CRE_thripsis_5breaks_TFBS_full|ss_77
2	13	CAAAGATAACCA	Gata4/6	0.566761	0.814378403612985	+	derivatization:Sparc_chr11_7211|CRE_thripsis_5breaks_TFBS_full|ss_78
13	26	ACTAAGCAAAGATA	Foxa2	0.0343138	0.152292547296706	+	derivatization:Sparc_chr11_7211|CRE_thripsis_5breaks_TFBS_full|ss_78
19	30	CAAAGATAGTGC	Gata4/6	0.190587	0.273854299800777	+	derivatization:Sparc_chr11_7211|CRE_thripsis_5breaks_TFBS_full|ss_78
45	56	AACCATTCTTCA	Sox17	0.042812	0.212851758910052	-	derivatization:Sparc_chr11_7211|CRE_thripsis_5breaks_TFBS_full|ss_78
64	75	TTAGAGGTCACT	Jun_Atf3	0.0613324	0.153185665100236	+	derivatization:Sparc_chr11_7211|CRE_thripsis_5breaks_TFBS_full|ss_78
90	101	CCACTATCATGC	Gata4/6	0.146025	0.209823199527819	-	derivatization:Sparc_chr11_7211|CRE_thripsis_5breaks_TFBS_full|ss_78
101	112	CTCTGTGTCAAA	Jun_Atf3	0.0305605	0.0763288330196726	+	derivatization:Sparc_chr11_7211|CRE_thripsis_5breaks_TFBS_full|ss_78
109	120	CAAACAAAGAAG	Sox17	0.0506449	0.251795198655136	+	derivatization:Sparc_chr11_7211|CRE_thripsis_5breaks_TFBS_full|ss_78
114	125	AAAGAAGTCAGA	Jun_Atf3	0.0729606	0.182228610605688	+	derivatization:Sparc_chr11_7211|CRE_thripsis_5breaks_TFBS_full|ss_78
120	131	GTCAGATTGTAA	Gata4/6	0.078108	0.112233319422831	+	derivatization:Sparc_chr11_7211|CRE_thripsis_5breaks_TFBS_full|ss_78
121	132	TCAGATTGTAAT	Sox17	0.0232729	0.115707691767209	-	derivatization:Sparc_chr11_7211|CRE_thripsis_5breaks_TFBS_full|ss_78
122	133	CAGATTGTAATC	Jun_Atf3	0.023863	0.0596009535952765	+	derivatization:Sparc_chr11_7211|CRE_thripsis_5breaks_TFBS_full|ss_78
126	137	TTGTAATCTCCG	Gata4/6	0.286266	0.411335374326523	-	derivatization:Sparc_chr11_7211|CRE_thripsis_5breaks_TFBS_full|ss_78
137	148	GGTGACTTTTGT	Jun_Atf3	0.109971	0.274666909769356	-	derivatization:Sparc_chr11_7211|CRE_thripsis_5breaks_TFBS_full|ss_78
140	151	GACTTTTGTATC	Sox17	0.0152932	0.0760343950145568	-	derivatization:Sparc_chr11_7211|CRE_thripsis_5breaks_TFBS_full|ss_78
143	154	TTTTGTATCACT	Jun_Atf3	0.0714443	0.17844145367083	+	derivatization:Sparc_chr11_7211|CRE_thripsis_5breaks_TFBS_full|ss_78
144	155	TTTGTATCACTG	Gata4/6	0.146205	0.210081841376235	-	derivatization:Sparc_chr11_7211|CRE_thripsis_5breaks_TFBS_full|ss_78
158	169	CGGAAATCAATG	Gata4/6	0.0594437	0.0854146024706167	-	derivatization:Sparc_chr11_7211|CRE_thripsis_5breaks_TFBS_full|ss_78
161	172	AAATCAATGGGT	Sox17	0.0817395	0.406390646254045	+	derivatization:Sparc_chr11_7211|CRE_thripsis_5breaks_TFBS_full|ss_78
163	176	ATCAATGGGTTAAC	Hnf1b	0.00174869	0.121608203451032	+	derivatization:Sparc_chr11_7211|CRE_thripsis_5breaks_TFBS_full|ss_78
166	179	AATGGGTTAACAAG	Foxa2	0.0293475	0.130250964095789	+	derivatization:Sparc_chr11_7211|CRE_thripsis_5breaks_TFBS_full|ss_78
170	183	GGTTAACAAGTAAC	Hnf1b	0.00606835	0.422007983926294	-	derivatization:Sparc_chr11_7211|CRE_thripsis_5breaks_TFBS_full|ss_78
171	184	GTTAACAAGTAACT	Hnf1b	0.0142398	0.990270714364472	+	derivatization:Sparc_chr11_7211|CRE_thripsis_5breaks_TFBS_full|ss_78
173	184	TAACAAGTAACT	Jun_Atf3	0.027489	0.0686573613284396	+	derivatization:Sparc_chr11_7211|CRE_thripsis_5breaks_TFBS_full|ss_78
185	196	TTAGAATCGGGG	Gata4/6	0.0573427	0.082395677339934	-	derivatization:Sparc_chr11_7211|CRE_thripsis_5breaks_TFBS_full|ss_78
197	208	CCATAATCAGTA	Gata4/6	0.0767857	0.222632410496169	-	derivatization:Sparc_chr11_7211|CRE_thripsis_5breaks_TFBS_full|ss_78
210	221	TGAACAACAAAT	Sox17	0.010824	0.0538145248631786	+	derivatization:Sparc_chr11_7211|CRE_thripsis_5breaks_TFBS_full|ss_78
223	234	CATTAGGTCATA	Jun_Atf3	0.210999	0.526997511111333	+	derivatization:Sparc_chr11_7211|CRE_thripsis_5breaks_TFBS_full|ss_78
233	244	TATGAGATATTG	Jun_Atf3	0.0740135	0.184858365625613	-	derivatization:Sparc_chr11_7211|CRE_thripsis_5breaks_TFBS_full|ss_78
234	245	ATGAGATATTGG	Gata4/6	0.165754	0.238171783013416	+	derivatization:Sparc_chr11_7211|CRE_thripsis_5breaks_TFBS_full|ss_78
238	251	GATATTGGTTAGTG	Foxa2	0.01776	0.0788229703498153	-	derivatization:Sparc_chr11_7211|CRE_thripsis_5breaks_TFBS_full|ss_78
252	263	TGCAGATAGGCA	Gata4/6	0.334159	0.480152785694343	+	derivatization:Sparc_chr11_7211|CRE_thripsis_5breaks_TFBS_full|ss_78
263	274	AGTGAGTGAATG	Jun_Atf3	0.0536473	0.133991125919284	-	derivatization:Sparc_chr11_7211|CRE_thripsis_5breaks_TFBS_full|ss_78
267	280	AGTGAATGATCCAA	Hnf1b	0.00225854	0.157064426411939	-	derivatization:Sparc_chr11_7211|CRE_thripsis_5breaks_TFBS_full|ss_78
267	278	AGTGAATGATCC	Jun_Atf3	0.0223744	0.0558829810217556	-	derivatization:Sparc_chr11_7211|CRE_thripsis_5breaks_TFBS_full|ss_78
268	281	GTGAATGATCCAAT	Hnf1b	0.000964397	0.0670665392857311	+	derivatization:Sparc_chr11_7211|CRE_thripsis_5breaks_TFBS_full|ss_78
271	282	AATGATCCAATG	Jun_Atf3	0.0750436	0.187431174673029	-	derivatization:Sparc_chr11_7211|CRE_thripsis_5breaks_TFBS_full|ss_78
8	19	CCACTATCATGC	Gata4/6	0.146025	0.209823199527819	-	derivatization:Sparc_chr11_7211|CRE_thripsis_5breaks_TFBS_full|ss_79
20	33	TCTGTGTGCAGATA	Foxa2	0.0401106	0.178020080772145	-	derivatization:Sparc_chr11_7211|CRE_thripsis_5breaks_TFBS_full|ss_79
26	37	TGCAGATAGGCA	Gata4/6	0.334159	0.480152785694343	+	derivatization:Sparc_chr11_7211|CRE_thripsis_5breaks_TFBS_full|ss_79
37	48	AGTGAGTGAATG	Jun_Atf3	0.0536473	0.133991125919284	-	derivatization:Sparc_chr11_7211|CRE_thripsis_5breaks_TFBS_full|ss_79
41	54	AGTGAATGATCCAA	Hnf1b	0.00225854	0.157064426411939	-	derivatization:Sparc_chr11_7211|CRE_thripsis_5breaks_TFBS_full|ss_79
41	52	AGTGAATGATCC	Jun_Atf3	0.0223744	0.0558829810217556	-	derivatization:Sparc_chr11_7211|CRE_thripsis_5breaks_TFBS_full|ss_79
42	55	GTGAATGATCCAAT	Hnf1b	0.000964397	0.0670665392857311	+	derivatization:Sparc_chr11_7211|CRE_thripsis_5breaks_TFBS_full|ss_79
45	56	AATGATCCAATG	Jun_Atf3	0.0750436	0.187431174673029	-	derivatization:Sparc_chr11_7211|CRE_thripsis_5breaks_TFBS_full|ss_79
73	84	TGTTAGGTCATA	Jun_Atf3	0.211718	0.528793307349652	+	derivatization:Sparc_chr11_7211|CRE_thripsis_5breaks_TFBS_full|ss_79
83	94	TATGAGATATTG	Jun_Atf3	0.0740135	0.184858365625613	-	derivatization:Sparc_chr11_7211|CRE_thripsis_5breaks_TFBS_full|ss_79
84	95	ATGAGATATTGG	Gata4/6	0.165754	0.238171783013416	+	derivatization:Sparc_chr11_7211|CRE_thripsis_5breaks_TFBS_full|ss_79
88	101	GATATTGGTTAGTG	Foxa2	0.01776	0.0788229703498153	-	derivatization:Sparc_chr11_7211|CRE_thripsis_5breaks_TFBS_full|ss_79
103	114	CAAACAAAGAAG	Sox17	0.0506449	0.251795198655136	+	derivatization:Sparc_chr11_7211|CRE_thripsis_5breaks_TFBS_full|ss_79
108	119	AAAGAAGTCAGA	Jun_Atf3	0.0729606	0.182228610605688	+	derivatization:Sparc_chr11_7211|CRE_thripsis_5breaks_TFBS_full|ss_79
114	125	GTCAGATTGTAA	Gata4/6	0.078108	0.112233319422831	+	derivatization:Sparc_chr11_7211|CRE_thripsis_5breaks_TFBS_full|ss_79
115	126	TCAGATTGTAAT	Sox17	0.0232729	0.115707691767209	-	derivatization:Sparc_chr11_7211|CRE_thripsis_5breaks_TFBS_full|ss_79
116	127	CAGATTGTAATC	Jun_Atf3	0.023863	0.0596009535952765	+	derivatization:Sparc_chr11_7211|CRE_thripsis_5breaks_TFBS_full|ss_79
120	131	TTGTAATCTCCG	Gata4/6	0.286266	0.411335374326523	-	derivatization:Sparc_chr11_7211|CRE_thripsis_5breaks_TFBS_full|ss_79
131	142	GGTGACTTTTGT	Jun_Atf3	0.109971	0.274666909769356	-	derivatization:Sparc_chr11_7211|CRE_thripsis_5breaks_TFBS_full|ss_79
134	145	GACTTTTGTATC	Sox17	0.0152932	0.0760343950145568	-	derivatization:Sparc_chr11_7211|CRE_thripsis_5breaks_TFBS_full|ss_79
137	148	TTTTGTATCACT	Jun_Atf3	0.0714443	0.17844145367083	+	derivatization:Sparc_chr11_7211|CRE_thripsis_5breaks_TFBS_full|ss_79
138	149	TTTGTATCACTG	Gata4/6	0.146205	0.210081841376235	-	derivatization:Sparc_chr11_7211|CRE_thripsis_5breaks_TFBS_full|ss_79
153	164	CCATAATCAGTA	Gata4/6	0.0767857	0.222632410496169	-	derivatization:Sparc_chr11_7211|CRE_thripsis_5breaks_TFBS_full|ss_79
166	177	TGAACAACAAAT	Sox17	0.010824	0.0538145248631786	+	derivatization:Sparc_chr11_7211|CRE_thripsis_5breaks_TFBS_full|ss_79
176	189	ATTCAGCAAAGATA	Foxa2	0.014668	0.0650999622235975	+	derivatization:Sparc_chr11_7211|CRE_thripsis_5breaks_TFBS_full|ss_79
182	193	CAAAGATAACCA	Gata4/6	0.566761	0.814378403612985	+	derivatization:Sparc_chr11_7211|CRE_thripsis_5breaks_TFBS_full|ss_79
193	206	ACTAAGCAAAGATA	Foxa2	0.0343138	0.152292547296706	+	derivatization:Sparc_chr11_7211|CRE_thripsis_5breaks_TFBS_full|ss_79
199	210	CAAAGATAGTGC	Gata4/6	0.190587	0.273854299800777	+	derivatization:Sparc_chr11_7211|CRE_thripsis_5breaks_TFBS_full|ss_79
225	236	AACCATTCTTCA	Sox17	0.042812	0.212851758910052	-	derivatization:Sparc_chr11_7211|CRE_thripsis_5breaks_TFBS_full|ss_79
244	255	TTAGAGGTCACT	Jun_Atf3	0.0613324	0.153185665100236	+	derivatization:Sparc_chr11_7211|CRE_thripsis_5breaks_TFBS_full|ss_79
265	276	TTAGAATCGGGC	Gata4/6	0.0522507	0.0750789868280651	-	derivatization:Sparc_chr11_7211|CRE_thripsis_5breaks_TFBS_full|ss_79
271	282	TCGGGCGGAAAT	Klf4	0.022708	0.081859234459556	-	derivatization:Sparc_chr11_7211|CRE_thripsis_5breaks_TFBS_full|ss_79
276	287	CGGAAATCAATG	Gata4/6	0.0594437	0.0854146024706167	-	derivatization:Sparc_chr11_7211|CRE_thripsis_5breaks_TFBS_full|ss_79
279	290	AAATCAATGGGT	Sox17	0.0817395	0.406390646254045	+	derivatization:Sparc_chr11_7211|CRE_thripsis_5breaks_TFBS_full|ss_79
281	294	ATCAATGGGTTAAC	Hnf1b	0.00174869	0.121608203451032	+	derivatization:Sparc_chr11_7211|CRE_thripsis_5breaks_TFBS_full|ss_79
284	297	AATGGGTTAACAAG	Foxa2	0.0293475	0.130250964095789	+	derivatization:Sparc_chr11_7211|CRE_thripsis_5breaks_TFBS_full|ss_79
20	31	CCACTATCATGC	Gata4/6	0.146025	0.209823199527819	-	derivatization:Sparc_chr11_7211|CRE_thripsis_5breaks_TFBS_full|ss_8
32	43	TCTGAGGTGTGC	Jun_Atf3	0.0203169	0.0507441065289307	-	derivatization:Sparc_chr11_7211|CRE_thripsis_5breaks_TFBS_full|ss_8
34	45	TGAGGTGTGCAG	Klf4	0.0242512	0.0874222594119071	-	derivatization:Sparc_chr11_7211|CRE_thripsis_5breaks_TFBS_full|ss_8
41	52	TGCAGATAGGCA	Gata4/6	0.334159	0.480152785694343	+	derivatization:Sparc_chr11_7211|CRE_thripsis_5breaks_TFBS_full|ss_8
52	63	AGTGAGTGAATG	Jun_Atf3	0.0536473	0.133991125919284	-	derivatization:Sparc_chr11_7211|CRE_thripsis_5breaks_TFBS_full|ss_8
56	69	AGTGAATGATCCAA	Hnf1b	0.00225854	0.157064426411939	-	derivatization:Sparc_chr11_7211|CRE_thripsis_5breaks_TFBS_full|ss_8
56	67	AGTGAATGATCC	Jun_Atf3	0.0223744	0.0558829810217556	-	derivatization:Sparc_chr11_7211|CRE_thripsis_5breaks_TFBS_full|ss_8
57	70	GTGAATGATCCAAT	Hnf1b	0.000964397	0.0670665392857311	+	derivatization:Sparc_chr11_7211|CRE_thripsis_5breaks_TFBS_full|ss_8
60	71	AATGATCCAATG	Jun_Atf3	0.0750436	0.187431174673029	-	derivatization:Sparc_chr11_7211|CRE_thripsis_5breaks_TFBS_full|ss_8
88	99	TGTTAGGTCATA	Jun_Atf3	0.211718	0.528793307349652	+	derivatization:Sparc_chr11_7211|CRE_thripsis_5breaks_TFBS_full|ss_8
98	109	TATGAGATATTG	Jun_Atf3	0.0740135	0.184858365625613	-	derivatization:Sparc_chr11_7211|CRE_thripsis_5breaks_TFBS_full|ss_8
99	110	ATGAGATATTGG	Gata4/6	0.165754	0.238171783013416	+	derivatization:Sparc_chr11_7211|CRE_thripsis_5breaks_TFBS_full|ss_8
103	116	GATATTGGTTAGTG	Foxa2	0.01776	0.0788229703498153	-	derivatization:Sparc_chr11_7211|CRE_thripsis_5breaks_TFBS_full|ss_8
118	129	CAAACAAAGAAG	Sox17	0.0506449	0.251795198655136	+	derivatization:Sparc_chr11_7211|CRE_thripsis_5breaks_TFBS_full|ss_8
123	134	AAAGAAGTCAGA	Jun_Atf3	0.0729606	0.182228610605688	+	derivatization:Sparc_chr11_7211|CRE_thripsis_5breaks_TFBS_full|ss_8
129	140	GTCAGATTGTAA	Gata4/6	0.078108	0.112233319422831	+	derivatization:Sparc_chr11_7211|CRE_thripsis_5breaks_TFBS_full|ss_8
130	141	TCAGATTGTAAT	Sox17	0.0232729	0.115707691767209	-	derivatization:Sparc_chr11_7211|CRE_thripsis_5breaks_TFBS_full|ss_8
131	142	CAGATTGTAATC	Jun_Atf3	0.023863	0.0596009535952765	+	derivatization:Sparc_chr11_7211|CRE_thripsis_5breaks_TFBS_full|ss_8
135	146	TTGTAATCTCCG	Gata4/6	0.286266	0.411335374326523	-	derivatization:Sparc_chr11_7211|CRE_thripsis_5breaks_TFBS_full|ss_8
146	157	GGTGACTTTTGT	Jun_Atf3	0.109971	0.274666909769356	-	derivatization:Sparc_chr11_7211|CRE_thripsis_5breaks_TFBS_full|ss_8
149	160	GACTTTTGTATC	Sox17	0.0152932	0.0760343950145568	-	derivatization:Sparc_chr11_7211|CRE_thripsis_5breaks_TFBS_full|ss_8
152	163	TTTTGTATCACT	Jun_Atf3	0.0714443	0.17844145367083	+	derivatization:Sparc_chr11_7211|CRE_thripsis_5breaks_TFBS_full|ss_8
153	164	TTTGTATCACTG	Gata4/6	0.146205	0.210081841376235	-	derivatization:Sparc_chr11_7211|CRE_thripsis_5breaks_TFBS_full|ss_8
167	178	CGGAAATCAATG	Gata4/6	0.0594437	0.0854146024706167	-	derivatization:Sparc_chr11_7211|CRE_thripsis_5breaks_TFBS_full|ss_8
170	181	AAATCAATGGGT	Sox17	0.0817395	0.406390646254045	+	derivatization:Sparc_chr11_7211|CRE_thripsis_5breaks_TFBS_full|ss_8
172	185	ATCAATGGGTTAAC	Hnf1b	0.00174869	0.121608203451032	+	derivatization:Sparc_chr11_7211|CRE_thripsis_5breaks_TFBS_full|ss_8
175	188	AATGGGTTAACAAG	Foxa2	0.0293475	0.130250964095789	+	derivatization:Sparc_chr11_7211|CRE_thripsis_5breaks_TFBS_full|ss_8
179	192	GGTTAACAAGTAAC	Hnf1b	0.00606835	0.422007983926294	-	derivatization:Sparc_chr11_7211|CRE_thripsis_5breaks_TFBS_full|ss_8
180	193	GTTAACAAGTAACT	Hnf1b	0.0142398	0.990270714364472	+	derivatization:Sparc_chr11_7211|CRE_thripsis_5breaks_TFBS_full|ss_8
182	193	TAACAAGTAACT	Jun_Atf3	0.027489	0.0686573613284396	+	derivatization:Sparc_chr11_7211|CRE_thripsis_5breaks_TFBS_full|ss_8
193	204	TTTAGAATGCAA	Sox17	0.0143838	0.0715130601189014	+	derivatization:Sparc_chr11_7211|CRE_thripsis_5breaks_TFBS_full|ss_8
196	209	AGAATGCAAAGATA	Foxa2	0.0213027	0.0945462888778722	+	derivatization:Sparc_chr11_7211|CRE_thripsis_5breaks_TFBS_full|ss_8
202	213	CAAAGATAACCA	Gata4/6	0.566761	0.814378403612985	+	derivatization:Sparc_chr11_7211|CRE_thripsis_5breaks_TFBS_full|ss_8
213	226	ACTAAGCAAAGATA	Foxa2	0.0343138	0.152292547296706	+	derivatization:Sparc_chr11_7211|CRE_thripsis_5breaks_TFBS_full|ss_8
219	230	CAAAGATAGTGC	Gata4/6	0.190587	0.273854299800777	+	derivatization:Sparc_chr11_7211|CRE_thripsis_5breaks_TFBS_full|ss_8
245	256	AACCATTCTTCA	Sox17	0.042812	0.212851758910052	-	derivatization:Sparc_chr11_7211|CRE_thripsis_5breaks_TFBS_full|ss_8
272	283	CCATAATCAGTA	Gata4/6	0.0767857	0.222632410496169	-	derivatization:Sparc_chr11_7211|CRE_thripsis_5breaks_TFBS_full|ss_8
285	296	TGAACAACAAAT	Sox17	0.010824	0.0538145248631786	+	derivatization:Sparc_chr11_7211|CRE_thripsis_5breaks_TFBS_full|ss_8
3	14	TGCAGATAGGCA	Gata4/6	0.334159	0.480152785694343	+	derivatization:Sparc_chr11_7211|CRE_thripsis_5breaks_TFBS_full|ss_80
6	19	AGATAGGCATTGAC	Hnf1b	0.0012545	0.0872410154054291	-	derivatization:Sparc_chr11_7211|CRE_thripsis_5breaks_TFBS_full|ss_80
8	19	ATAGGCATTGAC	Klf4	0.0218117	0.0786281955373216	-	derivatization:Sparc_chr11_7211|CRE_thripsis_5breaks_TFBS_full|ss_80
19	30	CCACTATCATGC	Gata4/6	0.146025	0.209823199527819	-	derivatization:Sparc_chr11_7211|CRE_thripsis_5breaks_TFBS_full|ss_80
34	45	GGTGAGTGGGAA	Jun_Atf3	0.0227502	0.056821590515998	-	derivatization:Sparc_chr11_7211|CRE_thripsis_5breaks_TFBS_full|ss_80
44	55	AACCATTCTTCA	Sox17	0.042812	0.212851758910052	-	derivatization:Sparc_chr11_7211|CRE_thripsis_5breaks_TFBS_full|ss_80
63	74	TTAGAGGTCACT	Jun_Atf3	0.0613324	0.153185665100236	+	derivatization:Sparc_chr11_7211|CRE_thripsis_5breaks_TFBS_full|ss_80
92	103	CAAACAAAGAAG	Sox17	0.0506449	0.251795198655136	+	derivatization:Sparc_chr11_7211|CRE_thripsis_5breaks_TFBS_full|ss_80
97	108	AAAGAAGTCAGA	Jun_Atf3	0.0729606	0.182228610605688	+	derivatization:Sparc_chr11_7211|CRE_thripsis_5breaks_TFBS_full|ss_80
103	114	GTCAGATTGTAA	Gata4/6	0.078108	0.112233319422831	+	derivatization:Sparc_chr11_7211|CRE_thripsis_5breaks_TFBS_full|ss_80
104	115	TCAGATTGTAAT	Sox17	0.0232729	0.115707691767209	-	derivatization:Sparc_chr11_7211|CRE_thripsis_5breaks_TFBS_full|ss_80
105	116	CAGATTGTAATC	Jun_Atf3	0.023863	0.0596009535952765	+	derivatization:Sparc_chr11_7211|CRE_thripsis_5breaks_TFBS_full|ss_80
109	120	TTGTAATCTCCG	Gata4/6	0.286266	0.411335374326523	-	derivatization:Sparc_chr11_7211|CRE_thripsis_5breaks_TFBS_full|ss_80
120	131	GGTGACTTTTGT	Jun_Atf3	0.109971	0.274666909769356	-	derivatization:Sparc_chr11_7211|CRE_thripsis_5breaks_TFBS_full|ss_80
123	134	GACTTTTGTATC	Sox17	0.0152932	0.0760343950145568	-	derivatization:Sparc_chr11_7211|CRE_thripsis_5breaks_TFBS_full|ss_80
126	137	TTTTGTATCACT	Jun_Atf3	0.0714443	0.17844145367083	+	derivatization:Sparc_chr11_7211|CRE_thripsis_5breaks_TFBS_full|ss_80
127	138	TTTGTATCACTG	Gata4/6	0.146205	0.210081841376235	-	derivatization:Sparc_chr11_7211|CRE_thripsis_5breaks_TFBS_full|ss_80
141	152	CGGAAATCAATG	Gata4/6	0.0594437	0.0854146024706167	-	derivatization:Sparc_chr11_7211|CRE_thripsis_5breaks_TFBS_full|ss_80
144	155	AAATCAATGGGT	Sox17	0.0817395	0.406390646254045	+	derivatization:Sparc_chr11_7211|CRE_thripsis_5breaks_TFBS_full|ss_80
146	159	ATCAATGGGTTAAC	Hnf1b	0.00174869	0.121608203451032	+	derivatization:Sparc_chr11_7211|CRE_thripsis_5breaks_TFBS_full|ss_80
149	162	AATGGGTTAACAAG	Foxa2	0.0293475	0.130250964095789	+	derivatization:Sparc_chr11_7211|CRE_thripsis_5breaks_TFBS_full|ss_80
153	166	GGTTAACAAGTAAC	Hnf1b	0.00606835	0.422007983926294	-	derivatization:Sparc_chr11_7211|CRE_thripsis_5breaks_TFBS_full|ss_80
154	167	GTTAACAAGTAACT	Hnf1b	0.0142398	0.990270714364472	+	derivatization:Sparc_chr11_7211|CRE_thripsis_5breaks_TFBS_full|ss_80
156	167	TAACAAGTAACT	Jun_Atf3	0.027489	0.0686573613284396	+	derivatization:Sparc_chr11_7211|CRE_thripsis_5breaks_TFBS_full|ss_80
168	179	TTAGAATCGGGG	Gata4/6	0.0573427	0.082395677339934	-	derivatization:Sparc_chr11_7211|CRE_thripsis_5breaks_TFBS_full|ss_80
180	191	CCATAATCAGTA	Gata4/6	0.0767857	0.222632410496169	-	derivatization:Sparc_chr11_7211|CRE_thripsis_5breaks_TFBS_full|ss_80
193	204	TGAACAACAAAT	Sox17	0.010824	0.0538145248631786	+	derivatization:Sparc_chr11_7211|CRE_thripsis_5breaks_TFBS_full|ss_80
203	216	ATTCAGCAAAGATA	Foxa2	0.014668	0.0650999622235975	+	derivatization:Sparc_chr11_7211|CRE_thripsis_5breaks_TFBS_full|ss_80
209	220	CAAAGATAACCA	Gata4/6	0.566761	0.814378403612985	+	derivatization:Sparc_chr11_7211|CRE_thripsis_5breaks_TFBS_full|ss_80
220	233	ACTAAGCAAAGATA	Foxa2	0.0343138	0.152292547296706	+	derivatization:Sparc_chr11_7211|CRE_thripsis_5breaks_TFBS_full|ss_80
226	237	CAAAGATAGTGC	Gata4/6	0.190587	0.273854299800777	+	derivatization:Sparc_chr11_7211|CRE_thripsis_5breaks_TFBS_full|ss_80
250	261	AATGATCCAATG	Jun_Atf3	0.0750436	0.187431174673029	-	derivatization:Sparc_chr11_7211|CRE_thripsis_5breaks_TFBS_full|ss_80
278	289	TGTTAGGTCATA	Jun_Atf3	0.211718	0.528793307349652	+	derivatization:Sparc_chr11_7211|CRE_thripsis_5breaks_TFBS_full|ss_80
288	299	TATGAGATATTG	Jun_Atf3	0.0740135	0.184858365625613	-	derivatization:Sparc_chr11_7211|CRE_thripsis_5breaks_TFBS_full|ss_80
289	300	ATGAGATATTGG	Gata4/6	0.165754	0.238171783013416	+	derivatization:Sparc_chr11_7211|CRE_thripsis_5breaks_TFBS_full|ss_80
3	14	TGCAGATAGGCA	Gata4/6	0.334159	0.480152785694343	+	derivatization:Sparc_chr11_7211|CRE_thripsis_5breaks_TFBS_full|ss_81
14	25	AGTGAGTGAATG	Jun_Atf3	0.0536473	0.133991125919284	-	derivatization:Sparc_chr11_7211|CRE_thripsis_5breaks_TFBS_full|ss_81
18	31	AGTGAATGATCCAA	Hnf1b	0.00225854	0.157064426411939	-	derivatization:Sparc_chr11_7211|CRE_thripsis_5breaks_TFBS_full|ss_81
18	29	AGTGAATGATCC	Jun_Atf3	0.0223744	0.0558829810217556	-	derivatization:Sparc_chr11_7211|CRE_thripsis_5breaks_TFBS_full|ss_81
19	32	GTGAATGATCCAAT	Hnf1b	0.000964397	0.0670665392857311	+	derivatization:Sparc_chr11_7211|CRE_thripsis_5breaks_TFBS_full|ss_81
22	33	AATGATCCAATG	Jun_Atf3	0.0750436	0.187431174673029	-	derivatization:Sparc_chr11_7211|CRE_thripsis_5breaks_TFBS_full|ss_81
50	61	TGTTAGGTCATA	Jun_Atf3	0.211718	0.528793307349652	+	derivatization:Sparc_chr11_7211|CRE_thripsis_5breaks_TFBS_full|ss_81
60	71	TATGAGATATTG	Jun_Atf3	0.0740135	0.184858365625613	-	derivatization:Sparc_chr11_7211|CRE_thripsis_5breaks_TFBS_full|ss_81
61	72	ATGAGATATTGG	Gata4/6	0.165754	0.238171783013416	+	derivatization:Sparc_chr11_7211|CRE_thripsis_5breaks_TFBS_full|ss_81
65	78	GATATTGGTTAGTG	Foxa2	0.01776	0.0788229703498153	-	derivatization:Sparc_chr11_7211|CRE_thripsis_5breaks_TFBS_full|ss_81
83	94	TTAGAGGTCACT	Jun_Atf3	0.0613324	0.153185665100236	+	derivatization:Sparc_chr11_7211|CRE_thripsis_5breaks_TFBS_full|ss_81
109	120	CCACTATCATGC	Gata4/6	0.146025	0.209823199527819	-	derivatization:Sparc_chr11_7211|CRE_thripsis_5breaks_TFBS_full|ss_81
120	133	CTCTGTCAAACAAA	Foxa2	0.0181575	0.0805871668990299	+	derivatization:Sparc_chr11_7211|CRE_thripsis_5breaks_TFBS_full|ss_81
126	137	CAAACAAAGAAG	Sox17	0.0506449	0.251795198655136	+	derivatization:Sparc_chr11_7211|CRE_thripsis_5breaks_TFBS_full|ss_81
131	142	AAAGAAGTCAGA	Jun_Atf3	0.0729606	0.182228610605688	+	derivatization:Sparc_chr11_7211|CRE_thripsis_5breaks_TFBS_full|ss_81
137	148	GTCAGATTGTAA	Gata4/6	0.078108	0.112233319422831	+	derivatization:Sparc_chr11_7211|CRE_thripsis_5breaks_TFBS_full|ss_81
138	149	TCAGATTGTAAT	Sox17	0.0232729	0.115707691767209	-	derivatization:Sparc_chr11_7211|CRE_thripsis_5breaks_TFBS_full|ss_81
139	150	CAGATTGTAATC	Jun_Atf3	0.023863	0.0596009535952765	+	derivatization:Sparc_chr11_7211|CRE_thripsis_5breaks_TFBS_full|ss_81
143	154	TTGTAATCTCCG	Gata4/6	0.286266	0.411335374326523	-	derivatization:Sparc_chr11_7211|CRE_thripsis_5breaks_TFBS_full|ss_81
154	165	GGTGACTTTTGT	Jun_Atf3	0.109971	0.274666909769356	-	derivatization:Sparc_chr11_7211|CRE_thripsis_5breaks_TFBS_full|ss_81
157	168	GACTTTTGTATC	Sox17	0.0152932	0.0760343950145568	-	derivatization:Sparc_chr11_7211|CRE_thripsis_5breaks_TFBS_full|ss_81
160	171	TTTTGTATCACT	Jun_Atf3	0.0714443	0.17844145367083	+	derivatization:Sparc_chr11_7211|CRE_thripsis_5breaks_TFBS_full|ss_81
161	172	TTTGTATCACTG	Gata4/6	0.146205	0.210081841376235	-	derivatization:Sparc_chr11_7211|CRE_thripsis_5breaks_TFBS_full|ss_81
175	186	CGGAAATCAATG	Gata4/6	0.0594437	0.0854146024706167	-	derivatization:Sparc_chr11_7211|CRE_thripsis_5breaks_TFBS_full|ss_81
178	189	AAATCAATGGGT	Sox17	0.0817395	0.406390646254045	+	derivatization:Sparc_chr11_7211|CRE_thripsis_5breaks_TFBS_full|ss_81
180	193	ATCAATGGGTTAAC	Hnf1b	0.00174869	0.121608203451032	+	derivatization:Sparc_chr11_7211|CRE_thripsis_5breaks_TFBS_full|ss_81
183	196	AATGGGTTAACAAG	Foxa2	0.0293475	0.130250964095789	+	derivatization:Sparc_chr11_7211|CRE_thripsis_5breaks_TFBS_full|ss_81
187	200	GGTTAACAAGTAAC	Hnf1b	0.00606835	0.422007983926294	-	derivatization:Sparc_chr11_7211|CRE_thripsis_5breaks_TFBS_full|ss_81
188	201	GTTAACAAGTAACT	Hnf1b	0.0142398	0.990270714364472	+	derivatization:Sparc_chr11_7211|CRE_thripsis_5breaks_TFBS_full|ss_81
190	201	TAACAAGTAACT	Jun_Atf3	0.027489	0.0686573613284396	+	derivatization:Sparc_chr11_7211|CRE_thripsis_5breaks_TFBS_full|ss_81
202	213	TTAGAATCGGGG	Gata4/6	0.0573427	0.082395677339934	-	derivatization:Sparc_chr11_7211|CRE_thripsis_5breaks_TFBS_full|ss_81
214	225	CCATAATCAGTA	Gata4/6	0.0767857	0.222632410496169	-	derivatization:Sparc_chr11_7211|CRE_thripsis_5breaks_TFBS_full|ss_81
227	238	TGAACAACAAAT	Sox17	0.010824	0.0538145248631786	+	derivatization:Sparc_chr11_7211|CRE_thripsis_5breaks_TFBS_full|ss_81
237	250	ATTCAGCAAAGATA	Foxa2	0.014668	0.0650999622235975	+	derivatization:Sparc_chr11_7211|CRE_thripsis_5breaks_TFBS_full|ss_81
243	254	CAAAGATAACCA	Gata4/6	0.566761	0.814378403612985	+	derivatization:Sparc_chr11_7211|CRE_thripsis_5breaks_TFBS_full|ss_81
254	267	ACTAAGCAAAGATA	Foxa2	0.0343138	0.152292547296706	+	derivatization:Sparc_chr11_7211|CRE_thripsis_5breaks_TFBS_full|ss_81
260	271	CAAAGATAGTGC	Gata4/6	0.190587	0.273854299800777	+	derivatization:Sparc_chr11_7211|CRE_thripsis_5breaks_TFBS_full|ss_81
286	297	AACCATTCTTCA	Sox17	0.042812	0.212851758910052	-	derivatization:Sparc_chr11_7211|CRE_thripsis_5breaks_TFBS_full|ss_81
1	12	CCACTATCATGC	Gata4/6	0.146025	0.209823199527819	-	derivatization:Sparc_chr11_7211|CRE_thripsis_5breaks_TFBS_full|ss_82
15	26	TGAGAGGTCACT	Jun_Atf3	0.0736944	0.18406137177353	+	derivatization:Sparc_chr11_7211|CRE_thripsis_5breaks_TFBS_full|ss_82
43	54	TGCAGATAGGCA	Gata4/6	0.334159	0.480152785694343	+	derivatization:Sparc_chr11_7211|CRE_thripsis_5breaks_TFBS_full|ss_82
54	65	AGTGAGTGAATG	Jun_Atf3	0.0536473	0.133991125919284	-	derivatization:Sparc_chr11_7211|CRE_thripsis_5breaks_TFBS_full|ss_82
58	71	AGTGAATGATCCAA	Hnf1b	0.00225854	0.157064426411939	-	derivatization:Sparc_chr11_7211|CRE_thripsis_5breaks_TFBS_full|ss_82
58	69	AGTGAATGATCC	Jun_Atf3	0.0223744	0.0558829810217556	-	derivatization:Sparc_chr11_7211|CRE_thripsis_5breaks_TFBS_full|ss_82
59	72	GTGAATGATCCAAT	Hnf1b	0.000964397	0.0670665392857311	+	derivatization:Sparc_chr11_7211|CRE_thripsis_5breaks_TFBS_full|ss_82
62	73	AATGATCCAATG	Jun_Atf3	0.0750436	0.187431174673029	-	derivatization:Sparc_chr11_7211|CRE_thripsis_5breaks_TFBS_full|ss_82
77	90	GGAAAGACAACAAA	Foxa2	0.0150352	0.0667296803943437	+	derivatization:Sparc_chr11_7211|CRE_thripsis_5breaks_TFBS_full|ss_82
80	91	AAGACAACAAAT	Sox17	0.0101241	0.0503347774544814	+	derivatization:Sparc_chr11_7211|CRE_thripsis_5breaks_TFBS_full|ss_82
90	103	ATTCAGCAAAGATA	Foxa2	0.014668	0.0650999622235975	+	derivatization:Sparc_chr11_7211|CRE_thripsis_5breaks_TFBS_full|ss_82
96	107	CAAAGATAACCA	Gata4/6	0.566761	0.814378403612985	+	derivatization:Sparc_chr11_7211|CRE_thripsis_5breaks_TFBS_full|ss_82
107	120	ACTAAGCAAAGATA	Foxa2	0.0343138	0.152292547296706	+	derivatization:Sparc_chr11_7211|CRE_thripsis_5breaks_TFBS_full|ss_82
113	124	CAAAGATAGTGC	Gata4/6	0.190587	0.273854299800777	+	derivatization:Sparc_chr11_7211|CRE_thripsis_5breaks_TFBS_full|ss_82
139	150	AACCATTCTTCA	Sox17	0.042812	0.212851758910052	-	derivatization:Sparc_chr11_7211|CRE_thripsis_5breaks_TFBS_full|ss_82
167	178	TGTTAGGTCATA	Jun_Atf3	0.211718	0.528793307349652	+	derivatization:Sparc_chr11_7211|CRE_thripsis_5breaks_TFBS_full|ss_82
177	188	TATGAGATATTG	Jun_Atf3	0.0740135	0.184858365625613	-	derivatization:Sparc_chr11_7211|CRE_thripsis_5breaks_TFBS_full|ss_82
178	189	ATGAGATATTGG	Gata4/6	0.165754	0.238171783013416	+	derivatization:Sparc_chr11_7211|CRE_thripsis_5breaks_TFBS_full|ss_82
182	195	GATATTGGTTAGTG	Foxa2	0.01776	0.0788229703498153	-	derivatization:Sparc_chr11_7211|CRE_thripsis_5breaks_TFBS_full|ss_82
197	208	CAAACAAAGAAG	Sox17	0.0506449	0.251795198655136	+	derivatization:Sparc_chr11_7211|CRE_thripsis_5breaks_TFBS_full|ss_82
202	213	AAAGAAGTCAGA	Jun_Atf3	0.0729606	0.182228610605688	+	derivatization:Sparc_chr11_7211|CRE_thripsis_5breaks_TFBS_full|ss_82
208	219	GTCAGATTGTAA	Gata4/6	0.078108	0.112233319422831	+	derivatization:Sparc_chr11_7211|CRE_thripsis_5breaks_TFBS_full|ss_82
209	220	TCAGATTGTAAT	Sox17	0.0232729	0.115707691767209	-	derivatization:Sparc_chr11_7211|CRE_thripsis_5breaks_TFBS_full|ss_82
210	221	CAGATTGTAATC	Jun_Atf3	0.023863	0.0596009535952765	+	derivatization:Sparc_chr11_7211|CRE_thripsis_5breaks_TFBS_full|ss_82
214	225	TTGTAATCTCCG	Gata4/6	0.286266	0.411335374326523	-	derivatization:Sparc_chr11_7211|CRE_thripsis_5breaks_TFBS_full|ss_82
225	236	GGTGACTTTTGT	Jun_Atf3	0.109971	0.274666909769356	-	derivatization:Sparc_chr11_7211|CRE_thripsis_5breaks_TFBS_full|ss_82
228	239	GACTTTTGTATC	Sox17	0.0152932	0.0760343950145568	-	derivatization:Sparc_chr11_7211|CRE_thripsis_5breaks_TFBS_full|ss_82
231	242	TTTTGTATCACT	Jun_Atf3	0.0714443	0.17844145367083	+	derivatization:Sparc_chr11_7211|CRE_thripsis_5breaks_TFBS_full|ss_82
232	243	TTTGTATCACTG	Gata4/6	0.146205	0.210081841376235	-	derivatization:Sparc_chr11_7211|CRE_thripsis_5breaks_TFBS_full|ss_82
246	257	CGGAAATCAATG	Gata4/6	0.0594437	0.0854146024706167	-	derivatization:Sparc_chr11_7211|CRE_thripsis_5breaks_TFBS_full|ss_82
249	260	AAATCAATGGGT	Sox17	0.0817395	0.406390646254045	+	derivatization:Sparc_chr11_7211|CRE_thripsis_5breaks_TFBS_full|ss_82
251	264	ATCAATGGGTTAAC	Hnf1b	0.00174869	0.121608203451032	+	derivatization:Sparc_chr11_7211|CRE_thripsis_5breaks_TFBS_full|ss_82
254	267	AATGGGTTAACAAG	Foxa2	0.0293475	0.130250964095789	+	derivatization:Sparc_chr11_7211|CRE_thripsis_5breaks_TFBS_full|ss_82
258	271	GGTTAACAAGTAAC	Hnf1b	0.00606835	0.422007983926294	-	derivatization:Sparc_chr11_7211|CRE_thripsis_5breaks_TFBS_full|ss_82
259	272	GTTAACAAGTAACT	Hnf1b	0.0142398	0.990270714364472	+	derivatization:Sparc_chr11_7211|CRE_thripsis_5breaks_TFBS_full|ss_82
261	272	TAACAAGTAACT	Jun_Atf3	0.027489	0.0686573613284396	+	derivatization:Sparc_chr11_7211|CRE_thripsis_5breaks_TFBS_full|ss_82
273	284	TTAGAATCGGGG	Gata4/6	0.0573427	0.082395677339934	-	derivatization:Sparc_chr11_7211|CRE_thripsis_5breaks_TFBS_full|ss_82
285	296	CCATAATCAGTA	Gata4/6	0.0767857	0.222632410496169	-	derivatization:Sparc_chr11_7211|CRE_thripsis_5breaks_TFBS_full|ss_82
3	14	TGCAGATAGGCA	Gata4/6	0.334159	0.480152785694343	+	derivatization:Sparc_chr11_7211|CRE_thripsis_5breaks_TFBS_full|ss_83
14	25	AGTGAGTGAATG	Jun_Atf3	0.0536473	0.133991125919284	-	derivatization:Sparc_chr11_7211|CRE_thripsis_5breaks_TFBS_full|ss_83
18	31	AGTGAATGATCCAA	Hnf1b	0.00225854	0.157064426411939	-	derivatization:Sparc_chr11_7211|CRE_thripsis_5breaks_TFBS_full|ss_83
18	29	AGTGAATGATCC	Jun_Atf3	0.0223744	0.0558829810217556	-	derivatization:Sparc_chr11_7211|CRE_thripsis_5breaks_TFBS_full|ss_83
19	32	GTGAATGATCCAAT	Hnf1b	0.000964397	0.0670665392857311	+	derivatization:Sparc_chr11_7211|CRE_thripsis_5breaks_TFBS_full|ss_83
22	33	AATGATCCAATG	Jun_Atf3	0.0750436	0.187431174673029	-	derivatization:Sparc_chr11_7211|CRE_thripsis_5breaks_TFBS_full|ss_83
34	45	CGTTAGGTCATA	Jun_Atf3	0.221199	0.552473340917804	+	derivatization:Sparc_chr11_7211|CRE_thripsis_5breaks_TFBS_full|ss_83
44	55	TATGAGATATTG	Jun_Atf3	0.0740135	0.184858365625613	-	derivatization:Sparc_chr11_7211|CRE_thripsis_5breaks_TFBS_full|ss_83
45	56	ATGAGATATTGG	Gata4/6	0.165754	0.238171783013416	+	derivatization:Sparc_chr11_7211|CRE_thripsis_5breaks_TFBS_full|ss_83
49	62	GATATTGGTTAGTG	Foxa2	0.01776	0.0788229703498153	-	derivatization:Sparc_chr11_7211|CRE_thripsis_5breaks_TFBS_full|ss_83
64	75	CAAACAAAGAAG	Sox17	0.0506449	0.251795198655136	+	derivatization:Sparc_chr11_7211|CRE_thripsis_5breaks_TFBS_full|ss_83
69	80	AAAGAAGTCAGA	Jun_Atf3	0.0729606	0.182228610605688	+	derivatization:Sparc_chr11_7211|CRE_thripsis_5breaks_TFBS_full|ss_83
75	86	GTCAGATTGTAA	Gata4/6	0.078108	0.112233319422831	+	derivatization:Sparc_chr11_7211|CRE_thripsis_5breaks_TFBS_full|ss_83
76	87	TCAGATTGTAAT	Sox17	0.0232729	0.115707691767209	-	derivatization:Sparc_chr11_7211|CRE_thripsis_5breaks_TFBS_full|ss_83
77	88	CAGATTGTAATC	Jun_Atf3	0.023863	0.0596009535952765	+	derivatization:Sparc_chr11_7211|CRE_thripsis_5breaks_TFBS_full|ss_83
81	92	TTGTAATCTCCG	Gata4/6	0.286266	0.411335374326523	-	derivatization:Sparc_chr11_7211|CRE_thripsis_5breaks_TFBS_full|ss_83
92	103	GGTGACTTTTGT	Jun_Atf3	0.109971	0.274666909769356	-	derivatization:Sparc_chr11_7211|CRE_thripsis_5breaks_TFBS_full|ss_83
95	106	GACTTTTGTATC	Sox17	0.0152932	0.0760343950145568	-	derivatization:Sparc_chr11_7211|CRE_thripsis_5breaks_TFBS_full|ss_83
98	109	TTTTGTATCACT	Jun_Atf3	0.0714443	0.17844145367083	+	derivatization:Sparc_chr11_7211|CRE_thripsis_5breaks_TFBS_full|ss_83
99	110	TTTGTATCACTG	Gata4/6	0.146205	0.210081841376235	-	derivatization:Sparc_chr11_7211|CRE_thripsis_5breaks_TFBS_full|ss_83
113	124	CGGAAATCAATG	Gata4/6	0.0594437	0.0854146024706167	-	derivatization:Sparc_chr11_7211|CRE_thripsis_5breaks_TFBS_full|ss_83
116	127	AAATCAATGGGT	Sox17	0.0817395	0.406390646254045	+	derivatization:Sparc_chr11_7211|CRE_thripsis_5breaks_TFBS_full|ss_83
118	131	ATCAATGGGTTAAC	Hnf1b	0.00174869	0.121608203451032	+	derivatization:Sparc_chr11_7211|CRE_thripsis_5breaks_TFBS_full|ss_83
121	134	AATGGGTTAACAAG	Foxa2	0.0293475	0.130250964095789	+	derivatization:Sparc_chr11_7211|CRE_thripsis_5breaks_TFBS_full|ss_83
125	138	GGTTAACAAGTAAC	Hnf1b	0.00606835	0.422007983926294	-	derivatization:Sparc_chr11_7211|CRE_thripsis_5breaks_TFBS_full|ss_83
126	139	GTTAACAAGTAACT	Hnf1b	0.0142398	0.990270714364472	+	derivatization:Sparc_chr11_7211|CRE_thripsis_5breaks_TFBS_full|ss_83
128	139	TAACAAGTAACT	Jun_Atf3	0.027489	0.0686573613284396	+	derivatization:Sparc_chr11_7211|CRE_thripsis_5breaks_TFBS_full|ss_83
140	151	TTAGAATCGGGG	Gata4/6	0.0573427	0.082395677339934	-	derivatization:Sparc_chr11_7211|CRE_thripsis_5breaks_TFBS_full|ss_83
152	163	CCATAATCAGTA	Gata4/6	0.0767857	0.222632410496169	-	derivatization:Sparc_chr11_7211|CRE_thripsis_5breaks_TFBS_full|ss_83
165	176	TGAACAACAAAT	Sox17	0.010824	0.0538145248631786	+	derivatization:Sparc_chr11_7211|CRE_thripsis_5breaks_TFBS_full|ss_83
175	188	ATTCAGCAAAGATA	Foxa2	0.014668	0.0650999622235975	+	derivatization:Sparc_chr11_7211|CRE_thripsis_5breaks_TFBS_full|ss_83
181	192	CAAAGATAACCA	Gata4/6	0.566761	0.814378403612985	+	derivatization:Sparc_chr11_7211|CRE_thripsis_5breaks_TFBS_full|ss_83
192	205	ACTAAGCAAAGATA	Foxa2	0.0343138	0.152292547296706	+	derivatization:Sparc_chr11_7211|CRE_thripsis_5breaks_TFBS_full|ss_83
198	209	CAAAGATAGTGC	Gata4/6	0.190587	0.273854299800777	+	derivatization:Sparc_chr11_7211|CRE_thripsis_5breaks_TFBS_full|ss_83
224	235	AACCATTCTTCA	Sox17	0.042812	0.212851758910052	-	derivatization:Sparc_chr11_7211|CRE_thripsis_5breaks_TFBS_full|ss_83
243	254	TTAGAGGTCACT	Jun_Atf3	0.0613324	0.153185665100236	+	derivatization:Sparc_chr11_7211|CRE_thripsis_5breaks_TFBS_full|ss_83
269	280	CCACTATCATGC	Gata4/6	0.146025	0.209823199527819	-	derivatization:Sparc_chr11_7211|CRE_thripsis_5breaks_TFBS_full|ss_83
13	24	AACCATTCTTCA	Sox17	0.042812	0.212851758910052	-	derivatization:Sparc_chr11_7211|CRE_thripsis_5breaks_TFBS_full|ss_84
28	39	TGAACAACAAAT	Sox17	0.010824	0.0538145248631786	+	derivatization:Sparc_chr11_7211|CRE_thripsis_5breaks_TFBS_full|ss_84
38	51	ATTCAGCAAAGATA	Foxa2	0.014668	0.0650999622235975	+	derivatization:Sparc_chr11_7211|CRE_thripsis_5breaks_TFBS_full|ss_84
44	55	CAAAGATAACCA	Gata4/6	0.566761	0.814378403612985	+	derivatization:Sparc_chr11_7211|CRE_thripsis_5breaks_TFBS_full|ss_84
55	68	ACTAAGCAAAGATA	Foxa2	0.0343138	0.152292547296706	+	derivatization:Sparc_chr11_7211|CRE_thripsis_5breaks_TFBS_full|ss_84
61	72	CAAAGATAGTGC	Gata4/6	0.190587	0.273854299800777	+	derivatization:Sparc_chr11_7211|CRE_thripsis_5breaks_TFBS_full|ss_84
70	83	TGCCTTCAAACAAA	Foxa2	0.0169074	0.0750389351853867	+	derivatization:Sparc_chr11_7211|CRE_thripsis_5breaks_TFBS_full|ss_84
76	87	CAAACAAAGAAG	Sox17	0.0506449	0.251795198655136	+	derivatization:Sparc_chr11_7211|CRE_thripsis_5breaks_TFBS_full|ss_84
81	92	AAAGAAGTCAGA	Jun_Atf3	0.0729606	0.182228610605688	+	derivatization:Sparc_chr11_7211|CRE_thripsis_5breaks_TFBS_full|ss_84
87	98	GTCAGATTGTAA	Gata4/6	0.078108	0.112233319422831	+	derivatization:Sparc_chr11_7211|CRE_thripsis_5breaks_TFBS_full|ss_84
88	99	TCAGATTGTAAT	Sox17	0.0232729	0.115707691767209	-	derivatization:Sparc_chr11_7211|CRE_thripsis_5breaks_TFBS_full|ss_84
89	100	CAGATTGTAATC	Jun_Atf3	0.023863	0.0596009535952765	+	derivatization:Sparc_chr11_7211|CRE_thripsis_5breaks_TFBS_full|ss_84
93	104	TTGTAATCTCCG	Gata4/6	0.286266	0.411335374326523	-	derivatization:Sparc_chr11_7211|CRE_thripsis_5breaks_TFBS_full|ss_84
104	115	GGTGACTTGTGC	Jun_Atf3	0.164138	0.409956054193584	-	derivatization:Sparc_chr11_7211|CRE_thripsis_5breaks_TFBS_full|ss_84
113	124	TGCAGATAGGCA	Gata4/6	0.334159	0.480152785694343	+	derivatization:Sparc_chr11_7211|CRE_thripsis_5breaks_TFBS_full|ss_84
124	135	AGTGAGTGAATG	Jun_Atf3	0.0536473	0.133991125919284	-	derivatization:Sparc_chr11_7211|CRE_thripsis_5breaks_TFBS_full|ss_84
128	141	AGTGAATGATCCAA	Hnf1b	0.00225854	0.157064426411939	-	derivatization:Sparc_chr11_7211|CRE_thripsis_5breaks_TFBS_full|ss_84
128	139	AGTGAATGATCC	Jun_Atf3	0.0223744	0.0558829810217556	-	derivatization:Sparc_chr11_7211|CRE_thripsis_5breaks_TFBS_full|ss_84
129	142	GTGAATGATCCAAT	Hnf1b	0.000964397	0.0670665392857311	+	derivatization:Sparc_chr11_7211|CRE_thripsis_5breaks_TFBS_full|ss_84
132	143	AATGATCCAATG	Jun_Atf3	0.0750436	0.187431174673029	-	derivatization:Sparc_chr11_7211|CRE_thripsis_5breaks_TFBS_full|ss_84
160	171	TGTTAGGTCATA	Jun_Atf3	0.211718	0.528793307349652	+	derivatization:Sparc_chr11_7211|CRE_thripsis_5breaks_TFBS_full|ss_84
170	181	TATGAGATATTG	Jun_Atf3	0.0740135	0.184858365625613	-	derivatization:Sparc_chr11_7211|CRE_thripsis_5breaks_TFBS_full|ss_84
171	182	ATGAGATATTGG	Gata4/6	0.165754	0.238171783013416	+	derivatization:Sparc_chr11_7211|CRE_thripsis_5breaks_TFBS_full|ss_84
175	188	GATATTGGTTAGTG	Foxa2	0.01776	0.0788229703498153	-	derivatization:Sparc_chr11_7211|CRE_thripsis_5breaks_TFBS_full|ss_84
185	198	AGTGTTTGTATCAC	Foxa2	0.0629814	0.279525958603033	-	derivatization:Sparc_chr11_7211|CRE_thripsis_5breaks_TFBS_full|ss_84
188	199	GTTTGTATCACT	Jun_Atf3	0.0791525	0.197693688113402	+	derivatization:Sparc_chr11_7211|CRE_thripsis_5breaks_TFBS_full|ss_84
189	200	TTTGTATCACTG	Gata4/6	0.146205	0.210081841376235	-	derivatization:Sparc_chr11_7211|CRE_thripsis_5breaks_TFBS_full|ss_84
203	214	CGGAAATCAATG	Gata4/6	0.0594437	0.0854146024706167	-	derivatization:Sparc_chr11_7211|CRE_thripsis_5breaks_TFBS_full|ss_84
206	217	AAATCAATGGGT	Sox17	0.0817395	0.406390646254045	+	derivatization:Sparc_chr11_7211|CRE_thripsis_5breaks_TFBS_full|ss_84
208	221	ATCAATGGGTTAAC	Hnf1b	0.00174869	0.121608203451032	+	derivatization:Sparc_chr11_7211|CRE_thripsis_5breaks_TFBS_full|ss_84
211	224	AATGGGTTAACAAG	Foxa2	0.0293475	0.130250964095789	+	derivatization:Sparc_chr11_7211|CRE_thripsis_5breaks_TFBS_full|ss_84
215	228	GGTTAACAAGTAAC	Hnf1b	0.00606835	0.422007983926294	-	derivatization:Sparc_chr11_7211|CRE_thripsis_5breaks_TFBS_full|ss_84
216	229	GTTAACAAGTAACT	Hnf1b	0.0142398	0.990270714364472	+	derivatization:Sparc_chr11_7211|CRE_thripsis_5breaks_TFBS_full|ss_84
218	229	TAACAAGTAACT	Jun_Atf3	0.027489	0.0686573613284396	+	derivatization:Sparc_chr11_7211|CRE_thripsis_5breaks_TFBS_full|ss_84
230	241	TTAGAATCGGGG	Gata4/6	0.0573427	0.082395677339934	-	derivatization:Sparc_chr11_7211|CRE_thripsis_5breaks_TFBS_full|ss_84
242	253	CCATAATCAGTA	Gata4/6	0.0767857	0.222632410496169	-	derivatization:Sparc_chr11_7211|CRE_thripsis_5breaks_TFBS_full|ss_84
243	256	CATAATCAGTACCA	Hnf1b	0.00112207	0.0780315074977839	+	derivatization:Sparc_chr11_7211|CRE_thripsis_5breaks_TFBS_full|ss_84
259	270	TTAGAGGTCACT	Jun_Atf3	0.0613324	0.153185665100236	+	derivatization:Sparc_chr11_7211|CRE_thripsis_5breaks_TFBS_full|ss_84
285	296	CCACTATCATGC	Gata4/6	0.146025	0.209823199527819	-	derivatization:Sparc_chr11_7211|CRE_thripsis_5breaks_TFBS_full|ss_84
1	12	CAAAGATAACCA	Gata4/6	0.566761	0.814378403612985	+	derivatization:Sparc_chr11_7211|CRE_thripsis_5breaks_TFBS_full|ss_85
12	25	ACTAAGCAAAGATA	Foxa2	0.0343138	0.152292547296706	+	derivatization:Sparc_chr11_7211|CRE_thripsis_5breaks_TFBS_full|ss_85
18	29	CAAAGATAGTGC	Gata4/6	0.190587	0.273854299800777	+	derivatization:Sparc_chr11_7211|CRE_thripsis_5breaks_TFBS_full|ss_85
44	55	AACCATTCTTCA	Sox17	0.042812	0.212851758910052	-	derivatization:Sparc_chr11_7211|CRE_thripsis_5breaks_TFBS_full|ss_85
63	74	TTAGAGGTCACT	Jun_Atf3	0.0613324	0.153185665100236	+	derivatization:Sparc_chr11_7211|CRE_thripsis_5breaks_TFBS_full|ss_85
77	88	TGCAGATAGGCA	Gata4/6	0.334159	0.480152785694343	+	derivatization:Sparc_chr11_7211|CRE_thripsis_5breaks_TFBS_full|ss_85
88	99	AGTGAGTGAATG	Jun_Atf3	0.0536473	0.133991125919284	-	derivatization:Sparc_chr11_7211|CRE_thripsis_5breaks_TFBS_full|ss_85
92	105	AGTGAATGATCCAA	Hnf1b	0.00225854	0.157064426411939	-	derivatization:Sparc_chr11_7211|CRE_thripsis_5breaks_TFBS_full|ss_85
92	103	AGTGAATGATCC	Jun_Atf3	0.0223744	0.0558829810217556	-	derivatization:Sparc_chr11_7211|CRE_thripsis_5breaks_TFBS_full|ss_85
93	106	GTGAATGATCCAAT	Hnf1b	0.000964397	0.0670665392857311	+	derivatization:Sparc_chr11_7211|CRE_thripsis_5breaks_TFBS_full|ss_85
96	107	AATGATCCAATG	Jun_Atf3	0.0750436	0.187431174673029	-	derivatization:Sparc_chr11_7211|CRE_thripsis_5breaks_TFBS_full|ss_85
124	135	TGTTAGGTCATA	Jun_Atf3	0.211718	0.528793307349652	+	derivatization:Sparc_chr11_7211|CRE_thripsis_5breaks_TFBS_full|ss_85
134	145	TATGAGATATTG	Jun_Atf3	0.0740135	0.184858365625613	-	derivatization:Sparc_chr11_7211|CRE_thripsis_5breaks_TFBS_full|ss_85
135	146	ATGAGATATTGG	Gata4/6	0.165754	0.238171783013416	+	derivatization:Sparc_chr11_7211|CRE_thripsis_5breaks_TFBS_full|ss_85
139	152	GATATTGGTGGATC	Foxa2	0.0172413	0.076520860286727	-	derivatization:Sparc_chr11_7211|CRE_thripsis_5breaks_TFBS_full|ss_85
162	173	CCACTATCATGC	Gata4/6	0.146025	0.209823199527819	-	derivatization:Sparc_chr11_7211|CRE_thripsis_5breaks_TFBS_full|ss_85
184	195	CAAACAAAGAAG	Sox17	0.0506449	0.251795198655136	+	derivatization:Sparc_chr11_7211|CRE_thripsis_5breaks_TFBS_full|ss_85
189	200	AAAGAAGTCAGA	Jun_Atf3	0.0729606	0.182228610605688	+	derivatization:Sparc_chr11_7211|CRE_thripsis_5breaks_TFBS_full|ss_85
195	206	GTCAGATTGTAA	Gata4/6	0.078108	0.112233319422831	+	derivatization:Sparc_chr11_7211|CRE_thripsis_5breaks_TFBS_full|ss_85
196	207	TCAGATTGTAAT	Sox17	0.0232729	0.115707691767209	-	derivatization:Sparc_chr11_7211|CRE_thripsis_5breaks_TFBS_full|ss_85
197	208	CAGATTGTAATC	Jun_Atf3	0.023863	0.0596009535952765	+	derivatization:Sparc_chr11_7211|CRE_thripsis_5breaks_TFBS_full|ss_85
201	212	TTGTAATCTCCG	Gata4/6	0.286266	0.411335374326523	-	derivatization:Sparc_chr11_7211|CRE_thripsis_5breaks_TFBS_full|ss_85
212	223	GGTGACTTTTGT	Jun_Atf3	0.109971	0.274666909769356	-	derivatization:Sparc_chr11_7211|CRE_thripsis_5breaks_TFBS_full|ss_85
215	226	GACTTTTGTATC	Sox17	0.0152932	0.0760343950145568	-	derivatization:Sparc_chr11_7211|CRE_thripsis_5breaks_TFBS_full|ss_85
218	229	TTTTGTATCACT	Jun_Atf3	0.0714443	0.17844145367083	+	derivatization:Sparc_chr11_7211|CRE_thripsis_5breaks_TFBS_full|ss_85
219	230	TTTGTATCACTG	Gata4/6	0.146205	0.210081841376235	-	derivatization:Sparc_chr11_7211|CRE_thripsis_5breaks_TFBS_full|ss_85
233	244	CGGAAATCAATG	Gata4/6	0.0594437	0.0854146024706167	-	derivatization:Sparc_chr11_7211|CRE_thripsis_5breaks_TFBS_full|ss_85
236	247	AAATCAATGGGT	Sox17	0.0817395	0.406390646254045	+	derivatization:Sparc_chr11_7211|CRE_thripsis_5breaks_TFBS_full|ss_85
238	251	ATCAATGGGTTAAC	Hnf1b	0.00174869	0.121608203451032	+	derivatization:Sparc_chr11_7211|CRE_thripsis_5breaks_TFBS_full|ss_85
241	254	AATGGGTTAACAAG	Foxa2	0.0293475	0.130250964095789	+	derivatization:Sparc_chr11_7211|CRE_thripsis_5breaks_TFBS_full|ss_85
245	258	GGTTAACAAGTAAC	Hnf1b	0.00606835	0.422007983926294	-	derivatization:Sparc_chr11_7211|CRE_thripsis_5breaks_TFBS_full|ss_85
246	259	GTTAACAAGTAACT	Hnf1b	0.0142398	0.990270714364472	+	derivatization:Sparc_chr11_7211|CRE_thripsis_5breaks_TFBS_full|ss_85
248	259	TAACAAGTAACT	Jun_Atf3	0.027489	0.0686573613284396	+	derivatization:Sparc_chr11_7211|CRE_thripsis_5breaks_TFBS_full|ss_85
260	271	TTAGAATCGGGG	Gata4/6	0.0573427	0.082395677339934	-	derivatization:Sparc_chr11_7211|CRE_thripsis_5breaks_TFBS_full|ss_85
272	283	CCATAATCAGTA	Gata4/6	0.0767857	0.222632410496169	-	derivatization:Sparc_chr11_7211|CRE_thripsis_5breaks_TFBS_full|ss_85
285	296	TGAACAACAAAT	Sox17	0.010824	0.0538145248631786	+	derivatization:Sparc_chr11_7211|CRE_thripsis_5breaks_TFBS_full|ss_85
11	22	TGTTAGGTCATA	Jun_Atf3	0.211718	0.528793307349652	+	derivatization:Sparc_chr11_7211|CRE_thripsis_5breaks_TFBS_full|ss_86
21	32	TATGAGATATTG	Jun_Atf3	0.0740135	0.184858365625613	-	derivatization:Sparc_chr11_7211|CRE_thripsis_5breaks_TFBS_full|ss_86
22	33	ATGAGATATTGG	Gata4/6	0.165754	0.238171783013416	+	derivatization:Sparc_chr11_7211|CRE_thripsis_5breaks_TFBS_full|ss_86
26	39	GATATTGGTTAGTG	Foxa2	0.01776	0.0788229703498153	-	derivatization:Sparc_chr11_7211|CRE_thripsis_5breaks_TFBS_full|ss_86
41	52	CAAACAAAGAAG	Sox17	0.0506449	0.251795198655136	+	derivatization:Sparc_chr11_7211|CRE_thripsis_5breaks_TFBS_full|ss_86
46	57	AAAGAAGTCAGA	Jun_Atf3	0.0729606	0.182228610605688	+	derivatization:Sparc_chr11_7211|CRE_thripsis_5breaks_TFBS_full|ss_86
52	63	GTCAGATTGTAA	Gata4/6	0.078108	0.112233319422831	+	derivatization:Sparc_chr11_7211|CRE_thripsis_5breaks_TFBS_full|ss_86
53	64	TCAGATTGTAAT	Sox17	0.0232729	0.115707691767209	-	derivatization:Sparc_chr11_7211|CRE_thripsis_5breaks_TFBS_full|ss_86
54	65	CAGATTGTAATC	Jun_Atf3	0.023863	0.0596009535952765	+	derivatization:Sparc_chr11_7211|CRE_thripsis_5breaks_TFBS_full|ss_86
58	69	TTGTAATCTCCG	Gata4/6	0.286266	0.411335374326523	-	derivatization:Sparc_chr11_7211|CRE_thripsis_5breaks_TFBS_full|ss_86
69	80	GGTGACTTTTGT	Jun_Atf3	0.109971	0.274666909769356	-	derivatization:Sparc_chr11_7211|CRE_thripsis_5breaks_TFBS_full|ss_86
72	83	GACTTTTGTATC	Sox17	0.0152932	0.0760343950145568	-	derivatization:Sparc_chr11_7211|CRE_thripsis_5breaks_TFBS_full|ss_86
75	86	TTTTGTATCACT	Jun_Atf3	0.0714443	0.17844145367083	+	derivatization:Sparc_chr11_7211|CRE_thripsis_5breaks_TFBS_full|ss_86
76	87	TTTGTATCACTG	Gata4/6	0.146205	0.210081841376235	-	derivatization:Sparc_chr11_7211|CRE_thripsis_5breaks_TFBS_full|ss_86
90	101	CGGAAATCAATG	Gata4/6	0.0594437	0.0854146024706167	-	derivatization:Sparc_chr11_7211|CRE_thripsis_5breaks_TFBS_full|ss_86
93	104	AAATCAATGGGT	Sox17	0.0817395	0.406390646254045	+	derivatization:Sparc_chr11_7211|CRE_thripsis_5breaks_TFBS_full|ss_86
95	108	ATCAATGGGTTAAC	Hnf1b	0.00174869	0.121608203451032	+	derivatization:Sparc_chr11_7211|CRE_thripsis_5breaks_TFBS_full|ss_86
98	111	AATGGGTTAACAAG	Foxa2	0.0293475	0.130250964095789	+	derivatization:Sparc_chr11_7211|CRE_thripsis_5breaks_TFBS_full|ss_86
102	115	GGTTAACAAGTAAC	Hnf1b	0.00606835	0.422007983926294	-	derivatization:Sparc_chr11_7211|CRE_thripsis_5breaks_TFBS_full|ss_86
103	116	GTTAACAAGTAACT	Hnf1b	0.0142398	0.990270714364472	+	derivatization:Sparc_chr11_7211|CRE_thripsis_5breaks_TFBS_full|ss_86
105	116	TAACAAGTAACT	Jun_Atf3	0.027489	0.0686573613284396	+	derivatization:Sparc_chr11_7211|CRE_thripsis_5breaks_TFBS_full|ss_86
117	128	TTAGAATCGGGG	Gata4/6	0.0573427	0.082395677339934	-	derivatization:Sparc_chr11_7211|CRE_thripsis_5breaks_TFBS_full|ss_86
129	140	CCATAATCAGTA	Gata4/6	0.0767857	0.222632410496169	-	derivatization:Sparc_chr11_7211|CRE_thripsis_5breaks_TFBS_full|ss_86
141	152	GTGAACACCTTT	Klf4	0.0253851	0.0915098138400245	+	derivatization:Sparc_chr11_7211|CRE_thripsis_5breaks_TFBS_full|ss_86
155	166	CCACTATCATGC	Gata4/6	0.146025	0.209823199527819	-	derivatization:Sparc_chr11_7211|CRE_thripsis_5breaks_TFBS_full|ss_86
172	185	ATTCAGCAAAGATA	Foxa2	0.014668	0.0650999622235975	+	derivatization:Sparc_chr11_7211|CRE_thripsis_5breaks_TFBS_full|ss_86
178	189	CAAAGATAACCA	Gata4/6	0.566761	0.814378403612985	+	derivatization:Sparc_chr11_7211|CRE_thripsis_5breaks_TFBS_full|ss_86
189	202	ACTAAGCAAAGATA	Foxa2	0.0343138	0.152292547296706	+	derivatization:Sparc_chr11_7211|CRE_thripsis_5breaks_TFBS_full|ss_86
195	206	CAAAGATAGTGC	Gata4/6	0.190587	0.273854299800777	+	derivatization:Sparc_chr11_7211|CRE_thripsis_5breaks_TFBS_full|ss_86
221	232	AACCATTCTTCA	Sox17	0.042812	0.212851758910052	-	derivatization:Sparc_chr11_7211|CRE_thripsis_5breaks_TFBS_full|ss_86
241	254	TAGAGGTACACACT	Foxa2	0.029261	0.129867057173758	+	derivatization:Sparc_chr11_7211|CRE_thripsis_5breaks_TFBS_full|ss_86
264	275	TGCAGATAGGCA	Gata4/6	0.334159	0.480152785694343	+	derivatization:Sparc_chr11_7211|CRE_thripsis_5breaks_TFBS_full|ss_86
275	286	AGTGAGTGAATG	Jun_Atf3	0.0536473	0.133991125919284	-	derivatization:Sparc_chr11_7211|CRE_thripsis_5breaks_TFBS_full|ss_86
279	292	AGTGAATGATCCAA	Hnf1b	0.00225854	0.157064426411939	-	derivatization:Sparc_chr11_7211|CRE_thripsis_5breaks_TFBS_full|ss_86
279	290	AGTGAATGATCC	Jun_Atf3	0.0223744	0.0558829810217556	-	derivatization:Sparc_chr11_7211|CRE_thripsis_5breaks_TFBS_full|ss_86
280	293	GTGAATGATCCAAT	Hnf1b	0.000964397	0.0670665392857311	+	derivatization:Sparc_chr11_7211|CRE_thripsis_5breaks_TFBS_full|ss_86
283	294	AATGATCCAATG	Jun_Atf3	0.0750436	0.187431174673029	-	derivatization:Sparc_chr11_7211|CRE_thripsis_5breaks_TFBS_full|ss_86
12	23	CCATAATCAGTA	Gata4/6	0.0767857	0.222632410496169	-	derivatization:Sparc_chr11_7211|CRE_thripsis_5breaks_TFBS_full|ss_87
25	36	TGAACAACAAAT	Sox17	0.010824	0.0538145248631786	+	derivatization:Sparc_chr11_7211|CRE_thripsis_5breaks_TFBS_full|ss_87
35	48	ATTCAGCAAAGATA	Foxa2	0.014668	0.0650999622235975	+	derivatization:Sparc_chr11_7211|CRE_thripsis_5breaks_TFBS_full|ss_87
41	52	CAAAGATAACCA	Gata4/6	0.566761	0.814378403612985	+	derivatization:Sparc_chr11_7211|CRE_thripsis_5breaks_TFBS_full|ss_87
52	65	ACTAAGCAAAGATA	Foxa2	0.0343138	0.152292547296706	+	derivatization:Sparc_chr11_7211|CRE_thripsis_5breaks_TFBS_full|ss_87
58	69	CAAAGATAGTGC	Gata4/6	0.190587	0.273854299800777	+	derivatization:Sparc_chr11_7211|CRE_thripsis_5breaks_TFBS_full|ss_87
84	95	AACCATTCTTCA	Sox17	0.042812	0.212851758910052	-	derivatization:Sparc_chr11_7211|CRE_thripsis_5breaks_TFBS_full|ss_87
102	113	TTTAGATAGTGT	Gata4/6	0.186644	0.268188606421299	+	derivatization:Sparc_chr11_7211|CRE_thripsis_5breaks_TFBS_full|ss_87
106	117	GATAGTGTCAAA	Jun_Atf3	0.0206058	0.0514656719437434	+	derivatization:Sparc_chr11_7211|CRE_thripsis_5breaks_TFBS_full|ss_87
114	125	CAAACAAAGAAG	Sox17	0.0506449	0.251795198655136	+	derivatization:Sparc_chr11_7211|CRE_thripsis_5breaks_TFBS_full|ss_87
119	130	AAAGAAGTCAGA	Jun_Atf3	0.0729606	0.182228610605688	+	derivatization:Sparc_chr11_7211|CRE_thripsis_5breaks_TFBS_full|ss_87
125	136	GTCAGATTGTAA	Gata4/6	0.078108	0.112233319422831	+	derivatization:Sparc_chr11_7211|CRE_thripsis_5breaks_TFBS_full|ss_87
126	137	TCAGATTGTAAT	Sox17	0.0232729	0.115707691767209	-	derivatization:Sparc_chr11_7211|CRE_thripsis_5breaks_TFBS_full|ss_87
127	138	CAGATTGTAATC	Jun_Atf3	0.023863	0.0596009535952765	+	derivatization:Sparc_chr11_7211|CRE_thripsis_5breaks_TFBS_full|ss_87
131	142	TTGTAATCTCCG	Gata4/6	0.286266	0.411335374326523	-	derivatization:Sparc_chr11_7211|CRE_thripsis_5breaks_TFBS_full|ss_87
142	153	GGTGACTTTTGT	Jun_Atf3	0.109971	0.274666909769356	-	derivatization:Sparc_chr11_7211|CRE_thripsis_5breaks_TFBS_full|ss_87
145	156	GACTTTTGTATC	Sox17	0.0152932	0.0760343950145568	-	derivatization:Sparc_chr11_7211|CRE_thripsis_5breaks_TFBS_full|ss_87
148	159	TTTTGTATCACT	Jun_Atf3	0.0714443	0.17844145367083	+	derivatization:Sparc_chr11_7211|CRE_thripsis_5breaks_TFBS_full|ss_87
149	160	TTTGTATCACTG	Gata4/6	0.146205	0.210081841376235	-	derivatization:Sparc_chr11_7211|CRE_thripsis_5breaks_TFBS_full|ss_87
163	174	CGGAAATCAATG	Gata4/6	0.0594437	0.0854146024706167	-	derivatization:Sparc_chr11_7211|CRE_thripsis_5breaks_TFBS_full|ss_87
166	177	AAATCAATGGGT	Sox17	0.0817395	0.406390646254045	+	derivatization:Sparc_chr11_7211|CRE_thripsis_5breaks_TFBS_full|ss_87
168	181	ATCAATGGGTTAAC	Hnf1b	0.00174869	0.121608203451032	+	derivatization:Sparc_chr11_7211|CRE_thripsis_5breaks_TFBS_full|ss_87
171	184	AATGGGTTAACAAG	Foxa2	0.0293475	0.130250964095789	+	derivatization:Sparc_chr11_7211|CRE_thripsis_5breaks_TFBS_full|ss_87
175	188	GGTTAACAAGTAAC	Hnf1b	0.00606835	0.422007983926294	-	derivatization:Sparc_chr11_7211|CRE_thripsis_5breaks_TFBS_full|ss_87
176	189	GTTAACAAGTAACT	Hnf1b	0.0142398	0.990270714364472	+	derivatization:Sparc_chr11_7211|CRE_thripsis_5breaks_TFBS_full|ss_87
178	189	TAACAAGTAACT	Jun_Atf3	0.027489	0.0686573613284396	+	derivatization:Sparc_chr11_7211|CRE_thripsis_5breaks_TFBS_full|ss_87
186	197	AACTTGGTCACT	Jun_Atf3	0.0782132	0.195347663903871	+	derivatization:Sparc_chr11_7211|CRE_thripsis_5breaks_TFBS_full|ss_87
202	213	TGCAGATAGGCA	Gata4/6	0.334159	0.480152785694343	+	derivatization:Sparc_chr11_7211|CRE_thripsis_5breaks_TFBS_full|ss_87
207	218	ATAGGCAGTGAT	Klf4	0.0139486	0.050282795392926	-	derivatization:Sparc_chr11_7211|CRE_thripsis_5breaks_TFBS_full|ss_87
212	223	CAGTGATCGACC	Gata4/6	0.0766961	0.110204561501836	-	derivatization:Sparc_chr11_7211|CRE_thripsis_5breaks_TFBS_full|ss_87
213	224	AGTGATCGACCT	Jun_Atf3	0.0254248	0.0635017527121144	-	derivatization:Sparc_chr11_7211|CRE_thripsis_5breaks_TFBS_full|ss_87
229	240	CCACTATCATGC	Gata4/6	0.146025	0.209823199527819	-	derivatization:Sparc_chr11_7211|CRE_thripsis_5breaks_TFBS_full|ss_87
241	252	TCTGAGTGAATG	Jun_Atf3	0.0278954	0.0696723983121014	-	derivatization:Sparc_chr11_7211|CRE_thripsis_5breaks_TFBS_full|ss_87
245	258	AGTGAATGATCCAA	Hnf1b	0.00225854	0.157064426411939	-	derivatization:Sparc_chr11_7211|CRE_thripsis_5breaks_TFBS_full|ss_87
245	256	AGTGAATGATCC	Jun_Atf3	0.0223744	0.0558829810217556	-	derivatization:Sparc_chr11_7211|CRE_thripsis_5breaks_TFBS_full|ss_87
246	259	GTGAATGATCCAAT	Hnf1b	0.000964397	0.0670665392857311	+	derivatization:Sparc_chr11_7211|CRE_thripsis_5breaks_TFBS_full|ss_87
249	260	AATGATCCAATG	Jun_Atf3	0.0750436	0.187431174673029	-	derivatization:Sparc_chr11_7211|CRE_thripsis_5breaks_TFBS_full|ss_87
277	288	TGTTAGGTCATA	Jun_Atf3	0.211718	0.528793307349652	+	derivatization:Sparc_chr11_7211|CRE_thripsis_5breaks_TFBS_full|ss_87
287	298	TATGAGATATTG	Jun_Atf3	0.0740135	0.184858365625613	-	derivatization:Sparc_chr11_7211|CRE_thripsis_5breaks_TFBS_full|ss_87
288	299	ATGAGATATTGG	Gata4/6	0.165754	0.238171783013416	+	derivatization:Sparc_chr11_7211|CRE_thripsis_5breaks_TFBS_full|ss_87
1	12	CAAAGATAACCA	Gata4/6	0.566761	0.814378403612985	+	derivatization:Sparc_chr11_7211|CRE_thripsis_5breaks_TFBS_full|ss_88
12	25	ACTAAGCAAAGATA	Foxa2	0.0343138	0.152292547296706	+	derivatization:Sparc_chr11_7211|CRE_thripsis_5breaks_TFBS_full|ss_88
18	29	CAAAGATAGTGC	Gata4/6	0.190587	0.273854299800777	+	derivatization:Sparc_chr11_7211|CRE_thripsis_5breaks_TFBS_full|ss_88
44	55	AACCATTCTTCA	Sox17	0.042812	0.212851758910052	-	derivatization:Sparc_chr11_7211|CRE_thripsis_5breaks_TFBS_full|ss_88
63	74	TTAGAGGTCACT	Jun_Atf3	0.0613324	0.153185665100236	+	derivatization:Sparc_chr11_7211|CRE_thripsis_5breaks_TFBS_full|ss_88
89	100	CCACTATCATGC	Gata4/6	0.146025	0.209823199527819	-	derivatization:Sparc_chr11_7211|CRE_thripsis_5breaks_TFBS_full|ss_88
101	114	TCTGTGTGCAGATA	Foxa2	0.0401106	0.178020080772145	-	derivatization:Sparc_chr11_7211|CRE_thripsis_5breaks_TFBS_full|ss_88
107	118	TGCAGATAGGCA	Gata4/6	0.334159	0.480152785694343	+	derivatization:Sparc_chr11_7211|CRE_thripsis_5breaks_TFBS_full|ss_88
118	129	AGTGAGTGAATG	Jun_Atf3	0.0536473	0.133991125919284	-	derivatization:Sparc_chr11_7211|CRE_thripsis_5breaks_TFBS_full|ss_88
122	135	AGTGAATGATCCAA	Hnf1b	0.00225854	0.157064426411939	-	derivatization:Sparc_chr11_7211|CRE_thripsis_5breaks_TFBS_full|ss_88
122	133	AGTGAATGATCC	Jun_Atf3	0.0223744	0.0558829810217556	-	derivatization:Sparc_chr11_7211|CRE_thripsis_5breaks_TFBS_full|ss_88
123	136	GTGAATGATCCAAT	Hnf1b	0.000964397	0.0670665392857311	+	derivatization:Sparc_chr11_7211|CRE_thripsis_5breaks_TFBS_full|ss_88
126	137	AATGATCCAATG	Jun_Atf3	0.0750436	0.187431174673029	-	derivatization:Sparc_chr11_7211|CRE_thripsis_5breaks_TFBS_full|ss_88
146	157	GCCTTTTGTATC	Sox17	0.0226896	0.112807653671062	-	derivatization:Sparc_chr11_7211|CRE_thripsis_5breaks_TFBS_full|ss_88
149	160	TTTTGTATCACT	Jun_Atf3	0.0714443	0.17844145367083	+	derivatization:Sparc_chr11_7211|CRE_thripsis_5breaks_TFBS_full|ss_88
150	161	TTTGTATCACTG	Gata4/6	0.146205	0.210081841376235	-	derivatization:Sparc_chr11_7211|CRE_thripsis_5breaks_TFBS_full|ss_88
164	175	CGGAAATCAATG	Gata4/6	0.0594437	0.0854146024706167	-	derivatization:Sparc_chr11_7211|CRE_thripsis_5breaks_TFBS_full|ss_88
167	178	AAATCAATGGGT	Sox17	0.0817395	0.406390646254045	+	derivatization:Sparc_chr11_7211|CRE_thripsis_5breaks_TFBS_full|ss_88
169	182	ATCAATGGGTTAAC	Hnf1b	0.00174869	0.121608203451032	+	derivatization:Sparc_chr11_7211|CRE_thripsis_5breaks_TFBS_full|ss_88
172	185	AATGGGTTAACAAG	Foxa2	0.0293475	0.130250964095789	+	derivatization:Sparc_chr11_7211|CRE_thripsis_5breaks_TFBS_full|ss_88
176	189	GGTTAACAAGTAAC	Hnf1b	0.00606835	0.422007983926294	-	derivatization:Sparc_chr11_7211|CRE_thripsis_5breaks_TFBS_full|ss_88
177	190	GTTAACAAGTAACT	Hnf1b	0.0142398	0.990270714364472	+	derivatization:Sparc_chr11_7211|CRE_thripsis_5breaks_TFBS_full|ss_88
179	190	TAACAAGTAACT	Jun_Atf3	0.027489	0.0686573613284396	+	derivatization:Sparc_chr11_7211|CRE_thripsis_5breaks_TFBS_full|ss_88
191	202	TTAGAATCGGGG	Gata4/6	0.0573427	0.082395677339934	-	derivatization:Sparc_chr11_7211|CRE_thripsis_5breaks_TFBS_full|ss_88
203	214	CCATAATCAGTA	Gata4/6	0.0767857	0.222632410496169	-	derivatization:Sparc_chr11_7211|CRE_thripsis_5breaks_TFBS_full|ss_88
217	230	GAACAACAAACGAT	Foxa2	0.0128656	0.0571004959083662	+	derivatization:Sparc_chr11_7211|CRE_thripsis_5breaks_TFBS_full|ss_88
219	230	ACAACAAACGAT	Sox17	0.0249736	0.124163194578998	+	derivatization:Sparc_chr11_7211|CRE_thripsis_5breaks_TFBS_full|ss_88
233	244	TGTTAGGTCATA	Jun_Atf3	0.211718	0.528793307349652	+	derivatization:Sparc_chr11_7211|CRE_thripsis_5breaks_TFBS_full|ss_88
243	254	TATGAGATATTG	Jun_Atf3	0.0740135	0.184858365625613	-	derivatization:Sparc_chr11_7211|CRE_thripsis_5breaks_TFBS_full|ss_88
244	255	ATGAGATATTGG	Gata4/6	0.165754	0.238171783013416	+	derivatization:Sparc_chr11_7211|CRE_thripsis_5breaks_TFBS_full|ss_88
248	261	GATATTGGTTAGTG	Foxa2	0.01776	0.0788229703498153	-	derivatization:Sparc_chr11_7211|CRE_thripsis_5breaks_TFBS_full|ss_88
263	274	CAAACAAAGAAG	Sox17	0.0506449	0.251795198655136	+	derivatization:Sparc_chr11_7211|CRE_thripsis_5breaks_TFBS_full|ss_88
268	279	AAAGAAGTCAGA	Jun_Atf3	0.0729606	0.182228610605688	+	derivatization:Sparc_chr11_7211|CRE_thripsis_5breaks_TFBS_full|ss_88
274	285	GTCAGATTGTAA	Gata4/6	0.078108	0.112233319422831	+	derivatization:Sparc_chr11_7211|CRE_thripsis_5breaks_TFBS_full|ss_88
275	286	TCAGATTGTAAT	Sox17	0.0232729	0.115707691767209	-	derivatization:Sparc_chr11_7211|CRE_thripsis_5breaks_TFBS_full|ss_88
276	287	CAGATTGTAATC	Jun_Atf3	0.023863	0.0596009535952765	+	derivatization:Sparc_chr11_7211|CRE_thripsis_5breaks_TFBS_full|ss_88
280	291	TTGTAATCTCCG	Gata4/6	0.286266	0.411335374326523	-	derivatization:Sparc_chr11_7211|CRE_thripsis_5breaks_TFBS_full|ss_88
13	24	AACCATTCTTCA	Sox17	0.042812	0.212851758910052	-	derivatization:Sparc_chr11_7211|CRE_thripsis_5breaks_TFBS_full|ss_89
27	40	CCAGTTTACTGGGA	Foxa2	0.0113636	0.0504342739790068	-	derivatization:Sparc_chr11_7211|CRE_thripsis_5breaks_TFBS_full|ss_89
51	62	CCACTATCATGC	Gata4/6	0.146025	0.209823199527819	-	derivatization:Sparc_chr11_7211|CRE_thripsis_5breaks_TFBS_full|ss_89
75	86	TGTTAGGTCATA	Jun_Atf3	0.211718	0.528793307349652	+	derivatization:Sparc_chr11_7211|CRE_thripsis_5breaks_TFBS_full|ss_89
85	96	TATGAGATATTG	Jun_Atf3	0.0740135	0.184858365625613	-	derivatization:Sparc_chr11_7211|CRE_thripsis_5breaks_TFBS_full|ss_89
86	97	ATGAGATATTGG	Gata4/6	0.165754	0.238171783013416	+	derivatization:Sparc_chr11_7211|CRE_thripsis_5breaks_TFBS_full|ss_89
90	103	GATATTGGTTAGTG	Foxa2	0.01776	0.0788229703498153	-	derivatization:Sparc_chr11_7211|CRE_thripsis_5breaks_TFBS_full|ss_89
105	116	CAAACAAAGAAG	Sox17	0.0506449	0.251795198655136	+	derivatization:Sparc_chr11_7211|CRE_thripsis_5breaks_TFBS_full|ss_89
110	121	AAAGAAGTCAGA	Jun_Atf3	0.0729606	0.182228610605688	+	derivatization:Sparc_chr11_7211|CRE_thripsis_5breaks_TFBS_full|ss_89
116	127	GTCAGATTGTAA	Gata4/6	0.078108	0.112233319422831	+	derivatization:Sparc_chr11_7211|CRE_thripsis_5breaks_TFBS_full|ss_89
117	128	TCAGATTGTAAT	Sox17	0.0232729	0.115707691767209	-	derivatization:Sparc_chr11_7211|CRE_thripsis_5breaks_TFBS_full|ss_89
118	129	CAGATTGTAATC	Jun_Atf3	0.023863	0.0596009535952765	+	derivatization:Sparc_chr11_7211|CRE_thripsis_5breaks_TFBS_full|ss_89
122	133	TTGTAATCTCCG	Gata4/6	0.286266	0.411335374326523	-	derivatization:Sparc_chr11_7211|CRE_thripsis_5breaks_TFBS_full|ss_89
133	144	GGTGACTTTTGT	Jun_Atf3	0.109971	0.274666909769356	-	derivatization:Sparc_chr11_7211|CRE_thripsis_5breaks_TFBS_full|ss_89
136	147	GACTTTTGTATC	Sox17	0.0152932	0.0760343950145568	-	derivatization:Sparc_chr11_7211|CRE_thripsis_5breaks_TFBS_full|ss_89
139	150	TTTTGTATCACT	Jun_Atf3	0.0714443	0.17844145367083	+	derivatization:Sparc_chr11_7211|CRE_thripsis_5breaks_TFBS_full|ss_89
140	151	TTTGTATCACTG	Gata4/6	0.146205	0.210081841376235	-	derivatization:Sparc_chr11_7211|CRE_thripsis_5breaks_TFBS_full|ss_89
154	165	CGGAAATCAATG	Gata4/6	0.0594437	0.0854146024706167	-	derivatization:Sparc_chr11_7211|CRE_thripsis_5breaks_TFBS_full|ss_89
157	168	AAATCAATGGGT	Sox17	0.0817395	0.406390646254045	+	derivatization:Sparc_chr11_7211|CRE_thripsis_5breaks_TFBS_full|ss_89
159	172	ATCAATGGGTTAAC	Hnf1b	0.00174869	0.121608203451032	+	derivatization:Sparc_chr11_7211|CRE_thripsis_5breaks_TFBS_full|ss_89
162	175	AATGGGTTAACAAG	Foxa2	0.0293475	0.130250964095789	+	derivatization:Sparc_chr11_7211|CRE_thripsis_5breaks_TFBS_full|ss_89
166	179	GGTTAACAAGTAAC	Hnf1b	0.00606835	0.422007983926294	-	derivatization:Sparc_chr11_7211|CRE_thripsis_5breaks_TFBS_full|ss_89
167	180	GTTAACAAGTAACT	Hnf1b	0.0142398	0.990270714364472	+	derivatization:Sparc_chr11_7211|CRE_thripsis_5breaks_TFBS_full|ss_89
169	180	TAACAAGTAACT	Jun_Atf3	0.027489	0.0686573613284396	+	derivatization:Sparc_chr11_7211|CRE_thripsis_5breaks_TFBS_full|ss_89
181	192	TTAGAATCGGGG	Gata4/6	0.0573427	0.082395677339934	-	derivatization:Sparc_chr11_7211|CRE_thripsis_5breaks_TFBS_full|ss_89
193	204	CCATAATCAGTA	Gata4/6	0.0767857	0.222632410496169	-	derivatization:Sparc_chr11_7211|CRE_thripsis_5breaks_TFBS_full|ss_89
206	217	TGAACAACAAAT	Sox17	0.010824	0.0538145248631786	+	derivatization:Sparc_chr11_7211|CRE_thripsis_5breaks_TFBS_full|ss_89
216	229	ATTCAGCAAAGATA	Foxa2	0.014668	0.0650999622235975	+	derivatization:Sparc_chr11_7211|CRE_thripsis_5breaks_TFBS_full|ss_89
222	233	CAAAGATAACCA	Gata4/6	0.566761	0.814378403612985	+	derivatization:Sparc_chr11_7211|CRE_thripsis_5breaks_TFBS_full|ss_89
233	246	ACTAAGCAAAGATA	Foxa2	0.0343138	0.152292547296706	+	derivatization:Sparc_chr11_7211|CRE_thripsis_5breaks_TFBS_full|ss_89
239	250	CAAAGATAGTGC	Gata4/6	0.190587	0.273854299800777	+	derivatization:Sparc_chr11_7211|CRE_thripsis_5breaks_TFBS_full|ss_89
250	261	CCTGAGGTCACT	Jun_Atf3	0.0657698	0.1642686501182	+	derivatization:Sparc_chr11_7211|CRE_thripsis_5breaks_TFBS_full|ss_89
270	281	TGCAGATAGGCA	Gata4/6	0.334159	0.480152785694343	+	derivatization:Sparc_chr11_7211|CRE_thripsis_5breaks_TFBS_full|ss_89
281	292	AGTGAGTGAATG	Jun_Atf3	0.0536473	0.133991125919284	-	derivatization:Sparc_chr11_7211|CRE_thripsis_5breaks_TFBS_full|ss_89
285	298	AGTGAATGATCCAA	Hnf1b	0.00225854	0.157064426411939	-	derivatization:Sparc_chr11_7211|CRE_thripsis_5breaks_TFBS_full|ss_89
285	296	AGTGAATGATCC	Jun_Atf3	0.0223744	0.0558829810217556	-	derivatization:Sparc_chr11_7211|CRE_thripsis_5breaks_TFBS_full|ss_89
286	299	GTGAATGATCCAAT	Hnf1b	0.000964397	0.0670665392857311	+	derivatization:Sparc_chr11_7211|CRE_thripsis_5breaks_TFBS_full|ss_89
289	300	AATGATCCAATG	Jun_Atf3	0.0750436	0.187431174673029	-	derivatization:Sparc_chr11_7211|CRE_thripsis_5breaks_TFBS_full|ss_89
6	17	CCACTATCATGC	Gata4/6	0.146025	0.209823199527819	-	derivatization:Sparc_chr11_7211|CRE_thripsis_5breaks_TFBS_full|ss_9
18	31	TCTGTGTGCAGATA	Foxa2	0.0401106	0.178020080772145	-	derivatization:Sparc_chr11_7211|CRE_thripsis_5breaks_TFBS_full|ss_9
24	35	TGCAGATAGGCA	Gata4/6	0.334159	0.480152785694343	+	derivatization:Sparc_chr11_7211|CRE_thripsis_5breaks_TFBS_full|ss_9
35	46	AGTGAGTGAATG	Jun_Atf3	0.0536473	0.133991125919284	-	derivatization:Sparc_chr11_7211|CRE_thripsis_5breaks_TFBS_full|ss_9
39	52	AGTGAATGATCCAA	Hnf1b	0.00225854	0.157064426411939	-	derivatization:Sparc_chr11_7211|CRE_thripsis_5breaks_TFBS_full|ss_9
39	50	AGTGAATGATCC	Jun_Atf3	0.0223744	0.0558829810217556	-	derivatization:Sparc_chr11_7211|CRE_thripsis_5breaks_TFBS_full|ss_9
40	53	GTGAATGATCCAAT	Hnf1b	0.000964397	0.0670665392857311	+	derivatization:Sparc_chr11_7211|CRE_thripsis_5breaks_TFBS_full|ss_9
43	54	AATGATCCAATG	Jun_Atf3	0.0750436	0.187431174673029	-	derivatization:Sparc_chr11_7211|CRE_thripsis_5breaks_TFBS_full|ss_9
71	82	TGTTAGGTCATA	Jun_Atf3	0.211718	0.528793307349652	+	derivatization:Sparc_chr11_7211|CRE_thripsis_5breaks_TFBS_full|ss_9
81	92	TATGAGATATTG	Jun_Atf3	0.0740135	0.184858365625613	-	derivatization:Sparc_chr11_7211|CRE_thripsis_5breaks_TFBS_full|ss_9
82	93	ATGAGATATTGG	Gata4/6	0.165754	0.238171783013416	+	derivatization:Sparc_chr11_7211|CRE_thripsis_5breaks_TFBS_full|ss_9
86	99	GATATTGGTTAGTG	Foxa2	0.01776	0.0788229703498153	-	derivatization:Sparc_chr11_7211|CRE_thripsis_5breaks_TFBS_full|ss_9
101	112	CAAACAAAGAAG	Sox17	0.0506449	0.251795198655136	+	derivatization:Sparc_chr11_7211|CRE_thripsis_5breaks_TFBS_full|ss_9
106	117	AAAGAAGTCAGA	Jun_Atf3	0.0729606	0.182228610605688	+	derivatization:Sparc_chr11_7211|CRE_thripsis_5breaks_TFBS_full|ss_9
112	123	GTCAGATTGTAA	Gata4/6	0.078108	0.112233319422831	+	derivatization:Sparc_chr11_7211|CRE_thripsis_5breaks_TFBS_full|ss_9
113	124	TCAGATTGTAAT	Sox17	0.0232729	0.115707691767209	-	derivatization:Sparc_chr11_7211|CRE_thripsis_5breaks_TFBS_full|ss_9
114	125	CAGATTGTAATC	Jun_Atf3	0.023863	0.0596009535952765	+	derivatization:Sparc_chr11_7211|CRE_thripsis_5breaks_TFBS_full|ss_9
118	129	TTGTAATCTCCG	Gata4/6	0.286266	0.411335374326523	-	derivatization:Sparc_chr11_7211|CRE_thripsis_5breaks_TFBS_full|ss_9
129	140	GGTGACTTTTGT	Jun_Atf3	0.109971	0.274666909769356	-	derivatization:Sparc_chr11_7211|CRE_thripsis_5breaks_TFBS_full|ss_9
132	143	GACTTTTGTATC	Sox17	0.0152932	0.0760343950145568	-	derivatization:Sparc_chr11_7211|CRE_thripsis_5breaks_TFBS_full|ss_9
135	146	TTTTGTATCACT	Jun_Atf3	0.0714443	0.17844145367083	+	derivatization:Sparc_chr11_7211|CRE_thripsis_5breaks_TFBS_full|ss_9
136	147	TTTGTATCACTG	Gata4/6	0.146205	0.210081841376235	-	derivatization:Sparc_chr11_7211|CRE_thripsis_5breaks_TFBS_full|ss_9
150	161	CGGAAATCAATG	Gata4/6	0.0594437	0.0854146024706167	-	derivatization:Sparc_chr11_7211|CRE_thripsis_5breaks_TFBS_full|ss_9
153	164	AAATCAATGGGT	Sox17	0.0817395	0.406390646254045	+	derivatization:Sparc_chr11_7211|CRE_thripsis_5breaks_TFBS_full|ss_9
155	168	ATCAATGGGTTAAC	Hnf1b	0.00174869	0.121608203451032	+	derivatization:Sparc_chr11_7211|CRE_thripsis_5breaks_TFBS_full|ss_9
158	171	AATGGGTTAACAAG	Foxa2	0.0293475	0.130250964095789	+	derivatization:Sparc_chr11_7211|CRE_thripsis_5breaks_TFBS_full|ss_9
162	175	GGTTAACAAGTAAC	Hnf1b	0.00606835	0.422007983926294	-	derivatization:Sparc_chr11_7211|CRE_thripsis_5breaks_TFBS_full|ss_9
163	176	GTTAACAAGTAACT	Hnf1b	0.0142398	0.990270714364472	+	derivatization:Sparc_chr11_7211|CRE_thripsis_5breaks_TFBS_full|ss_9
165	176	TAACAAGTAACT	Jun_Atf3	0.027489	0.0686573613284396	+	derivatization:Sparc_chr11_7211|CRE_thripsis_5breaks_TFBS_full|ss_9
177	188	TTAGAATCGGGG	Gata4/6	0.0573427	0.082395677339934	-	derivatization:Sparc_chr11_7211|CRE_thripsis_5breaks_TFBS_full|ss_9
189	200	CCATAATCAGTA	Gata4/6	0.0767857	0.222632410496169	-	derivatization:Sparc_chr11_7211|CRE_thripsis_5breaks_TFBS_full|ss_9
202	213	TGAACAACAAAT	Sox17	0.010824	0.0538145248631786	+	derivatization:Sparc_chr11_7211|CRE_thripsis_5breaks_TFBS_full|ss_9
212	225	ATTCAGCAAAGATA	Foxa2	0.014668	0.0650999622235975	+	derivatization:Sparc_chr11_7211|CRE_thripsis_5breaks_TFBS_full|ss_9
218	229	CAAAGATAACCA	Gata4/6	0.566761	0.814378403612985	+	derivatization:Sparc_chr11_7211|CRE_thripsis_5breaks_TFBS_full|ss_9
229	242	ACTAAGCAAAGATA	Foxa2	0.0343138	0.152292547296706	+	derivatization:Sparc_chr11_7211|CRE_thripsis_5breaks_TFBS_full|ss_9
235	246	CAAAGATAGTGC	Gata4/6	0.190587	0.273854299800777	+	derivatization:Sparc_chr11_7211|CRE_thripsis_5breaks_TFBS_full|ss_9
261	272	AACCATTCTTCA	Sox17	0.042812	0.212851758910052	-	derivatization:Sparc_chr11_7211|CRE_thripsis_5breaks_TFBS_full|ss_9
280	291	TTAGAGGTCACT	Jun_Atf3	0.0613324	0.153185665100236	+	derivatization:Sparc_chr11_7211|CRE_thripsis_5breaks_TFBS_full|ss_9
3	14	GGAACAACAAAT	Sox17	0.0109249	0.054316177261432	+	derivatization:Sparc_chr11_7211|CRE_thripsis_5breaks_TFBS_full|ss_90
13	26	ATTCAGCAAAGATA	Foxa2	0.014668	0.0650999622235975	+	derivatization:Sparc_chr11_7211|CRE_thripsis_5breaks_TFBS_full|ss_90
19	30	CAAAGATAACCA	Gata4/6	0.566761	0.814378403612985	+	derivatization:Sparc_chr11_7211|CRE_thripsis_5breaks_TFBS_full|ss_90
30	43	ACTAAGCAAAGATA	Foxa2	0.0343138	0.152292547296706	+	derivatization:Sparc_chr11_7211|CRE_thripsis_5breaks_TFBS_full|ss_90
36	47	CAAAGATAGTGC	Gata4/6	0.190587	0.273854299800777	+	derivatization:Sparc_chr11_7211|CRE_thripsis_5breaks_TFBS_full|ss_90
62	73	AACCATTCTTCA	Sox17	0.042812	0.212851758910052	-	derivatization:Sparc_chr11_7211|CRE_thripsis_5breaks_TFBS_full|ss_90
81	92	TTAGAGGTCACT	Jun_Atf3	0.0613324	0.153185665100236	+	derivatization:Sparc_chr11_7211|CRE_thripsis_5breaks_TFBS_full|ss_90
107	118	CCACTATCATGC	Gata4/6	0.146025	0.209823199527819	-	derivatization:Sparc_chr11_7211|CRE_thripsis_5breaks_TFBS_full|ss_90
122	133	TGCAGATAGGCA	Gata4/6	0.334159	0.480152785694343	+	derivatization:Sparc_chr11_7211|CRE_thripsis_5breaks_TFBS_full|ss_90
133	144	AGTGAGTGAATG	Jun_Atf3	0.0536473	0.133991125919284	-	derivatization:Sparc_chr11_7211|CRE_thripsis_5breaks_TFBS_full|ss_90
137	150	AGTGAATGATCCAA	Hnf1b	0.00225854	0.157064426411939	-	derivatization:Sparc_chr11_7211|CRE_thripsis_5breaks_TFBS_full|ss_90
137	148	AGTGAATGATCC	Jun_Atf3	0.0223744	0.0558829810217556	-	derivatization:Sparc_chr11_7211|CRE_thripsis_5breaks_TFBS_full|ss_90
138	151	GTGAATGATCCAAT	Hnf1b	0.000964397	0.0670665392857311	+	derivatization:Sparc_chr11_7211|CRE_thripsis_5breaks_TFBS_full|ss_90
141	152	AATGATCCAATG	Jun_Atf3	0.0750436	0.187431174673029	-	derivatization:Sparc_chr11_7211|CRE_thripsis_5breaks_TFBS_full|ss_90
169	180	TGTTAGGTCATA	Jun_Atf3	0.211718	0.528793307349652	+	derivatization:Sparc_chr11_7211|CRE_thripsis_5breaks_TFBS_full|ss_90
179	190	TATGAGATATTG	Jun_Atf3	0.0740135	0.184858365625613	-	derivatization:Sparc_chr11_7211|CRE_thripsis_5breaks_TFBS_full|ss_90
180	191	ATGAGATATTGG	Gata4/6	0.165754	0.238171783013416	+	derivatization:Sparc_chr11_7211|CRE_thripsis_5breaks_TFBS_full|ss_90
184	197	GATATTGGTTAGTG	Foxa2	0.01776	0.0788229703498153	-	derivatization:Sparc_chr11_7211|CRE_thripsis_5breaks_TFBS_full|ss_90
199	210	CAAACAAAGAAG	Sox17	0.0506449	0.251795198655136	+	derivatization:Sparc_chr11_7211|CRE_thripsis_5breaks_TFBS_full|ss_90
204	215	AAAGAAGTCAGA	Jun_Atf3	0.0729606	0.182228610605688	+	derivatization:Sparc_chr11_7211|CRE_thripsis_5breaks_TFBS_full|ss_90
210	221	GTCAGATTGTAA	Gata4/6	0.078108	0.112233319422831	+	derivatization:Sparc_chr11_7211|CRE_thripsis_5breaks_TFBS_full|ss_90
211	222	TCAGATTGTAAT	Sox17	0.0232729	0.115707691767209	-	derivatization:Sparc_chr11_7211|CRE_thripsis_5breaks_TFBS_full|ss_90
212	223	CAGATTGTAATC	Jun_Atf3	0.023863	0.0596009535952765	+	derivatization:Sparc_chr11_7211|CRE_thripsis_5breaks_TFBS_full|ss_90
216	227	TTGTAATCTCCG	Gata4/6	0.286266	0.411335374326523	-	derivatization:Sparc_chr11_7211|CRE_thripsis_5breaks_TFBS_full|ss_90
227	238	GGTGACTTTTGT	Jun_Atf3	0.109971	0.274666909769356	-	derivatization:Sparc_chr11_7211|CRE_thripsis_5breaks_TFBS_full|ss_90
230	241	GACTTTTGTATC	Sox17	0.0152932	0.0760343950145568	-	derivatization:Sparc_chr11_7211|CRE_thripsis_5breaks_TFBS_full|ss_90
233	244	TTTTGTATCACT	Jun_Atf3	0.0714443	0.17844145367083	+	derivatization:Sparc_chr11_7211|CRE_thripsis_5breaks_TFBS_full|ss_90
234	245	TTTGTATCACTG	Gata4/6	0.146205	0.210081841376235	-	derivatization:Sparc_chr11_7211|CRE_thripsis_5breaks_TFBS_full|ss_90
248	259	CGGAAATCAATG	Gata4/6	0.0594437	0.0854146024706167	-	derivatization:Sparc_chr11_7211|CRE_thripsis_5breaks_TFBS_full|ss_90
251	262	AAATCAATGGGT	Sox17	0.0817395	0.406390646254045	+	derivatization:Sparc_chr11_7211|CRE_thripsis_5breaks_TFBS_full|ss_90
253	266	ATCAATGGGTTAAC	Hnf1b	0.00174869	0.121608203451032	+	derivatization:Sparc_chr11_7211|CRE_thripsis_5breaks_TFBS_full|ss_90
256	269	AATGGGTTAACAAG	Foxa2	0.0293475	0.130250964095789	+	derivatization:Sparc_chr11_7211|CRE_thripsis_5breaks_TFBS_full|ss_90
260	273	GGTTAACAAGTAAC	Hnf1b	0.00606835	0.422007983926294	-	derivatization:Sparc_chr11_7211|CRE_thripsis_5breaks_TFBS_full|ss_90
261	274	GTTAACAAGTAACT	Hnf1b	0.0142398	0.990270714364472	+	derivatization:Sparc_chr11_7211|CRE_thripsis_5breaks_TFBS_full|ss_90
263	274	TAACAAGTAACT	Jun_Atf3	0.027489	0.0686573613284396	+	derivatization:Sparc_chr11_7211|CRE_thripsis_5breaks_TFBS_full|ss_90
275	286	TTAGAATCGGGG	Gata4/6	0.0573427	0.082395677339934	-	derivatization:Sparc_chr11_7211|CRE_thripsis_5breaks_TFBS_full|ss_90
287	298	CCATAATCAGTA	Gata4/6	0.0767857	0.222632410496169	-	derivatization:Sparc_chr11_7211|CRE_thripsis_5breaks_TFBS_full|ss_90
19	30	AACCATTCTTCA	Sox17	0.042812	0.212851758910052	-	derivatization:Sparc_chr11_7211|CRE_thripsis_5breaks_TFBS_full|ss_91
38	49	TTAGAGGTCACT	Jun_Atf3	0.0613324	0.153185665100236	+	derivatization:Sparc_chr11_7211|CRE_thripsis_5breaks_TFBS_full|ss_91
64	75	CCACTATCATGC	Gata4/6	0.146025	0.209823199527819	-	derivatization:Sparc_chr11_7211|CRE_thripsis_5breaks_TFBS_full|ss_91
82	93	TGTTAGGTCATA	Jun_Atf3	0.211718	0.528793307349652	+	derivatization:Sparc_chr11_7211|CRE_thripsis_5breaks_TFBS_full|ss_91
92	103	TATGAGATATTG	Jun_Atf3	0.0740135	0.184858365625613	-	derivatization:Sparc_chr11_7211|CRE_thripsis_5breaks_TFBS_full|ss_91
93	104	ATGAGATATTGG	Gata4/6	0.165754	0.238171783013416	+	derivatization:Sparc_chr11_7211|CRE_thripsis_5breaks_TFBS_full|ss_91
97	110	GATATTGGTTAGTG	Foxa2	0.01776	0.0788229703498153	-	derivatization:Sparc_chr11_7211|CRE_thripsis_5breaks_TFBS_full|ss_91
112	123	CAAACAAAGAAG	Sox17	0.0506449	0.251795198655136	+	derivatization:Sparc_chr11_7211|CRE_thripsis_5breaks_TFBS_full|ss_91
117	128	AAAGAAGTCAGA	Jun_Atf3	0.0729606	0.182228610605688	+	derivatization:Sparc_chr11_7211|CRE_thripsis_5breaks_TFBS_full|ss_91
123	134	GTCAGATTGTAA	Gata4/6	0.078108	0.112233319422831	+	derivatization:Sparc_chr11_7211|CRE_thripsis_5breaks_TFBS_full|ss_91
124	135	TCAGATTGTAAT	Sox17	0.0232729	0.115707691767209	-	derivatization:Sparc_chr11_7211|CRE_thripsis_5breaks_TFBS_full|ss_91
125	136	CAGATTGTAATC	Jun_Atf3	0.023863	0.0596009535952765	+	derivatization:Sparc_chr11_7211|CRE_thripsis_5breaks_TFBS_full|ss_91
129	140	TTGTAATCTCCG	Gata4/6	0.286266	0.411335374326523	-	derivatization:Sparc_chr11_7211|CRE_thripsis_5breaks_TFBS_full|ss_91
140	151	GGTGACTTTTGT	Jun_Atf3	0.109971	0.274666909769356	-	derivatization:Sparc_chr11_7211|CRE_thripsis_5breaks_TFBS_full|ss_91
143	154	GACTTTTGTATC	Sox17	0.0152932	0.0760343950145568	-	derivatization:Sparc_chr11_7211|CRE_thripsis_5breaks_TFBS_full|ss_91
146	157	TTTTGTATCACT	Jun_Atf3	0.0714443	0.17844145367083	+	derivatization:Sparc_chr11_7211|CRE_thripsis_5breaks_TFBS_full|ss_91
147	158	TTTGTATCACTG	Gata4/6	0.146205	0.210081841376235	-	derivatization:Sparc_chr11_7211|CRE_thripsis_5breaks_TFBS_full|ss_91
161	172	CGGAAATCAATG	Gata4/6	0.0594437	0.0854146024706167	-	derivatization:Sparc_chr11_7211|CRE_thripsis_5breaks_TFBS_full|ss_91
164	175	AAATCAATGGGT	Sox17	0.0817395	0.406390646254045	+	derivatization:Sparc_chr11_7211|CRE_thripsis_5breaks_TFBS_full|ss_91
166	179	ATCAATGGGTTAAC	Hnf1b	0.00174869	0.121608203451032	+	derivatization:Sparc_chr11_7211|CRE_thripsis_5breaks_TFBS_full|ss_91
169	182	AATGGGTTAACAAG	Foxa2	0.0293475	0.130250964095789	+	derivatization:Sparc_chr11_7211|CRE_thripsis_5breaks_TFBS_full|ss_91
173	186	GGTTAACAAGTAAC	Hnf1b	0.00606835	0.422007983926294	-	derivatization:Sparc_chr11_7211|CRE_thripsis_5breaks_TFBS_full|ss_91
174	187	GTTAACAAGTAACT	Hnf1b	0.0142398	0.990270714364472	+	derivatization:Sparc_chr11_7211|CRE_thripsis_5breaks_TFBS_full|ss_91
176	187	TAACAAGTAACT	Jun_Atf3	0.027489	0.0686573613284396	+	derivatization:Sparc_chr11_7211|CRE_thripsis_5breaks_TFBS_full|ss_91
188	199	TTAGAATCGGGG	Gata4/6	0.0573427	0.082395677339934	-	derivatization:Sparc_chr11_7211|CRE_thripsis_5breaks_TFBS_full|ss_91
200	211	CCATAATCAGTA	Gata4/6	0.0767857	0.222632410496169	-	derivatization:Sparc_chr11_7211|CRE_thripsis_5breaks_TFBS_full|ss_91
216	227	AGCCGATCAAAG	Gata4/6	0.0939823	0.135043087724591	+	derivatization:Sparc_chr11_7211|CRE_thripsis_5breaks_TFBS_full|ss_91
223	234	CAAAGATAACCA	Gata4/6	0.566761	0.814378403612985	+	derivatization:Sparc_chr11_7211|CRE_thripsis_5breaks_TFBS_full|ss_91
234	247	ACTAAGCAAAGATA	Foxa2	0.0343138	0.152292547296706	+	derivatization:Sparc_chr11_7211|CRE_thripsis_5breaks_TFBS_full|ss_91
240	251	CAAAGATAGTGC	Gata4/6	0.190587	0.273854299800777	+	derivatization:Sparc_chr11_7211|CRE_thripsis_5breaks_TFBS_full|ss_91
263	274	TGCAGATAGGCA	Gata4/6	0.334159	0.480152785694343	+	derivatization:Sparc_chr11_7211|CRE_thripsis_5breaks_TFBS_full|ss_91
274	285	AGTGAGTGAATG	Jun_Atf3	0.0536473	0.133991125919284	-	derivatization:Sparc_chr11_7211|CRE_thripsis_5breaks_TFBS_full|ss_91
278	291	AGTGAATGATCCAA	Hnf1b	0.00225854	0.157064426411939	-	derivatization:Sparc_chr11_7211|CRE_thripsis_5breaks_TFBS_full|ss_91
278	289	AGTGAATGATCC	Jun_Atf3	0.0223744	0.0558829810217556	-	derivatization:Sparc_chr11_7211|CRE_thripsis_5breaks_TFBS_full|ss_91
279	292	GTGAATGATCCAAT	Hnf1b	0.000964397	0.0670665392857311	+	derivatization:Sparc_chr11_7211|CRE_thripsis_5breaks_TFBS_full|ss_91
282	293	AATGATCCAATG	Jun_Atf3	0.0750436	0.187431174673029	-	derivatization:Sparc_chr11_7211|CRE_thripsis_5breaks_TFBS_full|ss_91
19	32	GCTGTTTGTGCAGA	Foxa2	0.0443408	0.196794682640039	-	derivatization:Sparc_chr11_7211|CRE_thripsis_5breaks_TFBS_full|ss_92
27	38	TGCAGATAGGCA	Gata4/6	0.334159	0.480152785694343	+	derivatization:Sparc_chr11_7211|CRE_thripsis_5breaks_TFBS_full|ss_92
38	49	AGTGAGTGAATG	Jun_Atf3	0.0536473	0.133991125919284	-	derivatization:Sparc_chr11_7211|CRE_thripsis_5breaks_TFBS_full|ss_92
42	53	AGTGAATGATCC	Jun_Atf3	0.0223744	0.0558829810217556	-	derivatization:Sparc_chr11_7211|CRE_thripsis_5breaks_TFBS_full|ss_92
46	57	AATGATCCCTGG	Jun_Atf3	0.0280273	0.0700018357583243	-	derivatization:Sparc_chr11_7211|CRE_thripsis_5breaks_TFBS_full|ss_92
70	81	CCACTATCATGC	Gata4/6	0.146025	0.209823199527819	-	derivatization:Sparc_chr11_7211|CRE_thripsis_5breaks_TFBS_full|ss_92
82	93	TCTGAGGTCATA	Jun_Atf3	0.0877986	0.219288450082984	+	derivatization:Sparc_chr11_7211|CRE_thripsis_5breaks_TFBS_full|ss_92
92	103	TATGAGATATTG	Jun_Atf3	0.0740135	0.184858365625613	-	derivatization:Sparc_chr11_7211|CRE_thripsis_5breaks_TFBS_full|ss_92
93	104	ATGAGATATTGG	Gata4/6	0.165754	0.238171783013416	+	derivatization:Sparc_chr11_7211|CRE_thripsis_5breaks_TFBS_full|ss_92
97	110	GATATTGGTTAGTG	Foxa2	0.01776	0.0788229703498153	-	derivatization:Sparc_chr11_7211|CRE_thripsis_5breaks_TFBS_full|ss_92
112	123	CAAACAAAGAAG	Sox17	0.0506449	0.251795198655136	+	derivatization:Sparc_chr11_7211|CRE_thripsis_5breaks_TFBS_full|ss_92
117	128	AAAGAAGTCAGA	Jun_Atf3	0.0729606	0.182228610605688	+	derivatization:Sparc_chr11_7211|CRE_thripsis_5breaks_TFBS_full|ss_92
123	134	GTCAGATTGTAA	Gata4/6	0.078108	0.112233319422831	+	derivatization:Sparc_chr11_7211|CRE_thripsis_5breaks_TFBS_full|ss_92
124	135	TCAGATTGTAAT	Sox17	0.0232729	0.115707691767209	-	derivatization:Sparc_chr11_7211|CRE_thripsis_5breaks_TFBS_full|ss_92
125	136	CAGATTGTAATC	Jun_Atf3	0.023863	0.0596009535952765	+	derivatization:Sparc_chr11_7211|CRE_thripsis_5breaks_TFBS_full|ss_92
129	140	TTGTAATCTCCG	Gata4/6	0.286266	0.411335374326523	-	derivatization:Sparc_chr11_7211|CRE_thripsis_5breaks_TFBS_full|ss_92
140	151	GGTGACTTTTGT	Jun_Atf3	0.109971	0.274666909769356	-	derivatization:Sparc_chr11_7211|CRE_thripsis_5breaks_TFBS_full|ss_92
143	154	GACTTTTGTATC	Sox17	0.0152932	0.0760343950145568	-	derivatization:Sparc_chr11_7211|CRE_thripsis_5breaks_TFBS_full|ss_92
146	157	TTTTGTATCACT	Jun_Atf3	0.0714443	0.17844145367083	+	derivatization:Sparc_chr11_7211|CRE_thripsis_5breaks_TFBS_full|ss_92
147	158	TTTGTATCACTG	Gata4/6	0.146205	0.210081841376235	-	derivatization:Sparc_chr11_7211|CRE_thripsis_5breaks_TFBS_full|ss_92
168	179	TTAGAGGTCACG	Jun_Atf3	0.0530735	0.132557985611151	+	derivatization:Sparc_chr11_7211|CRE_thripsis_5breaks_TFBS_full|ss_92
173	184	GGTCACGGAAAT	Jun_Atf3	0.0237671	0.0593614308424882	-	derivatization:Sparc_chr11_7211|CRE_thripsis_5breaks_TFBS_full|ss_92
178	189	CGGAAATCAATG	Gata4/6	0.0594437	0.0854146024706167	-	derivatization:Sparc_chr11_7211|CRE_thripsis_5breaks_TFBS_full|ss_92
181	192	AAATCAATGGGT	Sox17	0.0817395	0.406390646254045	+	derivatization:Sparc_chr11_7211|CRE_thripsis_5breaks_TFBS_full|ss_92
183	196	ATCAATGGGTTAAC	Hnf1b	0.00174869	0.121608203451032	+	derivatization:Sparc_chr11_7211|CRE_thripsis_5breaks_TFBS_full|ss_92
186	199	AATGGGTTAACAAG	Foxa2	0.0293475	0.130250964095789	+	derivatization:Sparc_chr11_7211|CRE_thripsis_5breaks_TFBS_full|ss_92
190	203	GGTTAACAAGTAAC	Hnf1b	0.00606835	0.422007983926294	-	derivatization:Sparc_chr11_7211|CRE_thripsis_5breaks_TFBS_full|ss_92
191	204	GTTAACAAGTAACT	Hnf1b	0.0142398	0.990270714364472	+	derivatization:Sparc_chr11_7211|CRE_thripsis_5breaks_TFBS_full|ss_92
193	204	TAACAAGTAACT	Jun_Atf3	0.027489	0.0686573613284396	+	derivatization:Sparc_chr11_7211|CRE_thripsis_5breaks_TFBS_full|ss_92
205	216	TTAGAATCGGGG	Gata4/6	0.0573427	0.082395677339934	-	derivatization:Sparc_chr11_7211|CRE_thripsis_5breaks_TFBS_full|ss_92
217	228	CCATAATCAGTA	Gata4/6	0.0767857	0.222632410496169	-	derivatization:Sparc_chr11_7211|CRE_thripsis_5breaks_TFBS_full|ss_92
230	241	TGAACAACAAAT	Sox17	0.010824	0.0538145248631786	+	derivatization:Sparc_chr11_7211|CRE_thripsis_5breaks_TFBS_full|ss_92
240	253	ATTCAGCAAAGATA	Foxa2	0.014668	0.0650999622235975	+	derivatization:Sparc_chr11_7211|CRE_thripsis_5breaks_TFBS_full|ss_92
246	257	CAAAGATAACCA	Gata4/6	0.566761	0.814378403612985	+	derivatization:Sparc_chr11_7211|CRE_thripsis_5breaks_TFBS_full|ss_92
257	270	ACTAAGCAAAGATA	Foxa2	0.0343138	0.152292547296706	+	derivatization:Sparc_chr11_7211|CRE_thripsis_5breaks_TFBS_full|ss_92
263	274	CAAAGATAGTGC	Gata4/6	0.190587	0.273854299800777	+	derivatization:Sparc_chr11_7211|CRE_thripsis_5breaks_TFBS_full|ss_92
289	300	AACCATTCTTCA	Sox17	0.042812	0.212851758910052	-	derivatization:Sparc_chr11_7211|CRE_thripsis_5breaks_TFBS_full|ss_92
4	15	CCATAATCAGTA	Gata4/6	0.0767857	0.222632410496169	-	derivatization:Sparc_chr11_7211|CRE_thripsis_5breaks_TFBS_full|ss_93
5	18	CATAATCAGTAGTT	Hnf1b	0.00126899	0.088248685643153	+	derivatization:Sparc_chr11_7211|CRE_thripsis_5breaks_TFBS_full|ss_93
21	32	CCACTATCATGC	Gata4/6	0.146025	0.209823199527819	-	derivatization:Sparc_chr11_7211|CRE_thripsis_5breaks_TFBS_full|ss_93
33	46	TCTGTGTGCAGATA	Foxa2	0.0401106	0.178020080772145	-	derivatization:Sparc_chr11_7211|CRE_thripsis_5breaks_TFBS_full|ss_93
39	50	TGCAGATAGGCA	Gata4/6	0.334159	0.480152785694343	+	derivatization:Sparc_chr11_7211|CRE_thripsis_5breaks_TFBS_full|ss_93
50	61	AGTGAGTGAATG	Jun_Atf3	0.0536473	0.133991125919284	-	derivatization:Sparc_chr11_7211|CRE_thripsis_5breaks_TFBS_full|ss_93
54	67	AGTGAATGATCCAA	Hnf1b	0.00225854	0.157064426411939	-	derivatization:Sparc_chr11_7211|CRE_thripsis_5breaks_TFBS_full|ss_93
54	65	AGTGAATGATCC	Jun_Atf3	0.0223744	0.0558829810217556	-	derivatization:Sparc_chr11_7211|CRE_thripsis_5breaks_TFBS_full|ss_93
55	68	GTGAATGATCCAAT	Hnf1b	0.000964397	0.0670665392857311	+	derivatization:Sparc_chr11_7211|CRE_thripsis_5breaks_TFBS_full|ss_93
58	69	AATGATCCAATG	Jun_Atf3	0.0750436	0.187431174673029	-	derivatization:Sparc_chr11_7211|CRE_thripsis_5breaks_TFBS_full|ss_93
86	97	TGTTAGGTCATA	Jun_Atf3	0.211718	0.528793307349652	+	derivatization:Sparc_chr11_7211|CRE_thripsis_5breaks_TFBS_full|ss_93
96	107	TATGAGATATTG	Jun_Atf3	0.0740135	0.184858365625613	-	derivatization:Sparc_chr11_7211|CRE_thripsis_5breaks_TFBS_full|ss_93
97	108	ATGAGATATTGG	Gata4/6	0.165754	0.238171783013416	+	derivatization:Sparc_chr11_7211|CRE_thripsis_5breaks_TFBS_full|ss_93
101	114	GATATTGGTTAGTG	Foxa2	0.01776	0.0788229703498153	-	derivatization:Sparc_chr11_7211|CRE_thripsis_5breaks_TFBS_full|ss_93
116	127	CAAACAAAGAAG	Sox17	0.0506449	0.251795198655136	+	derivatization:Sparc_chr11_7211|CRE_thripsis_5breaks_TFBS_full|ss_93
121	132	AAAGAAGTCAGA	Jun_Atf3	0.0729606	0.182228610605688	+	derivatization:Sparc_chr11_7211|CRE_thripsis_5breaks_TFBS_full|ss_93
127	138	GTCAGATTGTAA	Gata4/6	0.078108	0.112233319422831	+	derivatization:Sparc_chr11_7211|CRE_thripsis_5breaks_TFBS_full|ss_93
128	139	TCAGATTGTAAT	Sox17	0.0232729	0.115707691767209	-	derivatization:Sparc_chr11_7211|CRE_thripsis_5breaks_TFBS_full|ss_93
129	140	CAGATTGTAATC	Jun_Atf3	0.023863	0.0596009535952765	+	derivatization:Sparc_chr11_7211|CRE_thripsis_5breaks_TFBS_full|ss_93
133	144	TTGTAATCTCCG	Gata4/6	0.286266	0.411335374326523	-	derivatization:Sparc_chr11_7211|CRE_thripsis_5breaks_TFBS_full|ss_93
144	155	GGTGACTTTTGT	Jun_Atf3	0.109971	0.274666909769356	-	derivatization:Sparc_chr11_7211|CRE_thripsis_5breaks_TFBS_full|ss_93
147	158	GACTTTTGTATC	Sox17	0.0152932	0.0760343950145568	-	derivatization:Sparc_chr11_7211|CRE_thripsis_5breaks_TFBS_full|ss_93
150	161	TTTTGTATCACT	Jun_Atf3	0.0714443	0.17844145367083	+	derivatization:Sparc_chr11_7211|CRE_thripsis_5breaks_TFBS_full|ss_93
151	162	TTTGTATCACTG	Gata4/6	0.146205	0.210081841376235	-	derivatization:Sparc_chr11_7211|CRE_thripsis_5breaks_TFBS_full|ss_93
165	176	CGGAAATCAATG	Gata4/6	0.0594437	0.0854146024706167	-	derivatization:Sparc_chr11_7211|CRE_thripsis_5breaks_TFBS_full|ss_93
168	179	AAATCAATGGGT	Sox17	0.0817395	0.406390646254045	+	derivatization:Sparc_chr11_7211|CRE_thripsis_5breaks_TFBS_full|ss_93
170	183	ATCAATGGGTTAAC	Hnf1b	0.00174869	0.121608203451032	+	derivatization:Sparc_chr11_7211|CRE_thripsis_5breaks_TFBS_full|ss_93
173	186	AATGGGTTAACAAG	Foxa2	0.0293475	0.130250964095789	+	derivatization:Sparc_chr11_7211|CRE_thripsis_5breaks_TFBS_full|ss_93
177	190	GGTTAACAAGTAAC	Hnf1b	0.00606835	0.422007983926294	-	derivatization:Sparc_chr11_7211|CRE_thripsis_5breaks_TFBS_full|ss_93
178	191	GTTAACAAGTAACT	Hnf1b	0.0142398	0.990270714364472	+	derivatization:Sparc_chr11_7211|CRE_thripsis_5breaks_TFBS_full|ss_93
180	191	TAACAAGTAACT	Jun_Atf3	0.027489	0.0686573613284396	+	derivatization:Sparc_chr11_7211|CRE_thripsis_5breaks_TFBS_full|ss_93
192	203	TTAGAATCGGAA	Gata4/6	0.0548748	0.0788495539082291	-	derivatization:Sparc_chr11_7211|CRE_thripsis_5breaks_TFBS_full|ss_93
200	211	GGAACAAGAGGT	Sox17	0.0167157	0.0831067491921133	+	derivatization:Sparc_chr11_7211|CRE_thripsis_5breaks_TFBS_full|ss_93
204	215	CAAGAGGTCACT	Jun_Atf3	0.0734441	0.183436214891122	+	derivatization:Sparc_chr11_7211|CRE_thripsis_5breaks_TFBS_full|ss_93
230	243	ATTCAGCAAAGATA	Foxa2	0.014668	0.0650999622235975	+	derivatization:Sparc_chr11_7211|CRE_thripsis_5breaks_TFBS_full|ss_93
236	247	CAAAGATAACCA	Gata4/6	0.566761	0.814378403612985	+	derivatization:Sparc_chr11_7211|CRE_thripsis_5breaks_TFBS_full|ss_93
247	260	ACTAAGCAAAGATA	Foxa2	0.0343138	0.152292547296706	+	derivatization:Sparc_chr11_7211|CRE_thripsis_5breaks_TFBS_full|ss_93
253	264	CAAAGATAGTGC	Gata4/6	0.190587	0.273854299800777	+	derivatization:Sparc_chr11_7211|CRE_thripsis_5breaks_TFBS_full|ss_93
279	290	AACCATTCTTCA	Sox17	0.042812	0.212851758910052	-	derivatization:Sparc_chr11_7211|CRE_thripsis_5breaks_TFBS_full|ss_93
3	14	AACAAATCGGGG	Gata4/6	0.0691861	0.0994134488262395	-	derivatization:Sparc_chr11_7211|CRE_thripsis_5breaks_TFBS_full|ss_94
15	26	CCATAATCAGTA	Gata4/6	0.0767857	0.222632410496169	-	derivatization:Sparc_chr11_7211|CRE_thripsis_5breaks_TFBS_full|ss_94
25	36	TAGTGATTTGAC	Gata4/6	0.10581	0.152038299894118	+	derivatization:Sparc_chr11_7211|CRE_thripsis_5breaks_TFBS_full|ss_94
26	37	AGTGATTTGACC	Jun_Atf3	0.056638	0.141460789076364	-	derivatization:Sparc_chr11_7211|CRE_thripsis_5breaks_TFBS_full|ss_94
36	47	CCACTATCATGC	Gata4/6	0.146025	0.209823199527819	-	derivatization:Sparc_chr11_7211|CRE_thripsis_5breaks_TFBS_full|ss_94
48	61	TCTGTGTGCAGATA	Foxa2	0.0401106	0.178020080772145	-	derivatization:Sparc_chr11_7211|CRE_thripsis_5breaks_TFBS_full|ss_94
54	65	TGCAGATAGGCA	Gata4/6	0.334159	0.480152785694343	+	derivatization:Sparc_chr11_7211|CRE_thripsis_5breaks_TFBS_full|ss_94
65	76	AGTGAGTGAATG	Jun_Atf3	0.0536473	0.133991125919284	-	derivatization:Sparc_chr11_7211|CRE_thripsis_5breaks_TFBS_full|ss_94
69	82	AGTGAATGATCCAA	Hnf1b	0.00225854	0.157064426411939	-	derivatization:Sparc_chr11_7211|CRE_thripsis_5breaks_TFBS_full|ss_94
69	80	AGTGAATGATCC	Jun_Atf3	0.0223744	0.0558829810217556	-	derivatization:Sparc_chr11_7211|CRE_thripsis_5breaks_TFBS_full|ss_94
70	83	GTGAATGATCCAAT	Hnf1b	0.000964397	0.0670665392857311	+	derivatization:Sparc_chr11_7211|CRE_thripsis_5breaks_TFBS_full|ss_94
73	84	AATGATCCAATG	Jun_Atf3	0.0750436	0.187431174673029	-	derivatization:Sparc_chr11_7211|CRE_thripsis_5breaks_TFBS_full|ss_94
101	112	TGTTAGGTCATA	Jun_Atf3	0.211718	0.528793307349652	+	derivatization:Sparc_chr11_7211|CRE_thripsis_5breaks_TFBS_full|ss_94
111	122	TATGAGATATTG	Jun_Atf3	0.0740135	0.184858365625613	-	derivatization:Sparc_chr11_7211|CRE_thripsis_5breaks_TFBS_full|ss_94
112	123	ATGAGATATTGG	Gata4/6	0.165754	0.238171783013416	+	derivatization:Sparc_chr11_7211|CRE_thripsis_5breaks_TFBS_full|ss_94
116	129	GATATTGGTTAGTG	Foxa2	0.01776	0.0788229703498153	-	derivatization:Sparc_chr11_7211|CRE_thripsis_5breaks_TFBS_full|ss_94
131	142	CAAACAAAGAAG	Sox17	0.0506449	0.251795198655136	+	derivatization:Sparc_chr11_7211|CRE_thripsis_5breaks_TFBS_full|ss_94
136	147	AAAGAAGTCAGA	Jun_Atf3	0.0729606	0.182228610605688	+	derivatization:Sparc_chr11_7211|CRE_thripsis_5breaks_TFBS_full|ss_94
142	153	GTCAGATTGTAA	Gata4/6	0.078108	0.112233319422831	+	derivatization:Sparc_chr11_7211|CRE_thripsis_5breaks_TFBS_full|ss_94
143	154	TCAGATTGTAAT	Sox17	0.0232729	0.115707691767209	-	derivatization:Sparc_chr11_7211|CRE_thripsis_5breaks_TFBS_full|ss_94
144	155	CAGATTGTAATC	Jun_Atf3	0.023863	0.0596009535952765	+	derivatization:Sparc_chr11_7211|CRE_thripsis_5breaks_TFBS_full|ss_94
148	159	TTGTAATCTCCG	Gata4/6	0.286266	0.411335374326523	-	derivatization:Sparc_chr11_7211|CRE_thripsis_5breaks_TFBS_full|ss_94
159	170	GGTGACTTTTGT	Jun_Atf3	0.109971	0.274666909769356	-	derivatization:Sparc_chr11_7211|CRE_thripsis_5breaks_TFBS_full|ss_94
162	173	GACTTTTGTATC	Sox17	0.0152932	0.0760343950145568	-	derivatization:Sparc_chr11_7211|CRE_thripsis_5breaks_TFBS_full|ss_94
165	176	TTTTGTATCACT	Jun_Atf3	0.0714443	0.17844145367083	+	derivatization:Sparc_chr11_7211|CRE_thripsis_5breaks_TFBS_full|ss_94
166	177	TTTGTATCACTG	Gata4/6	0.146205	0.210081841376235	-	derivatization:Sparc_chr11_7211|CRE_thripsis_5breaks_TFBS_full|ss_94
180	191	CGGAAATCAATG	Gata4/6	0.0594437	0.0854146024706167	-	derivatization:Sparc_chr11_7211|CRE_thripsis_5breaks_TFBS_full|ss_94
183	194	AAATCAATGGGT	Sox17	0.0817395	0.406390646254045	+	derivatization:Sparc_chr11_7211|CRE_thripsis_5breaks_TFBS_full|ss_94
185	198	ATCAATGGGTTAAC	Hnf1b	0.00174869	0.121608203451032	+	derivatization:Sparc_chr11_7211|CRE_thripsis_5breaks_TFBS_full|ss_94
188	201	AATGGGTTAACAAG	Foxa2	0.0293475	0.130250964095789	+	derivatization:Sparc_chr11_7211|CRE_thripsis_5breaks_TFBS_full|ss_94
192	205	GGTTAACAAGTAAC	Hnf1b	0.00606835	0.422007983926294	-	derivatization:Sparc_chr11_7211|CRE_thripsis_5breaks_TFBS_full|ss_94
193	206	GTTAACAAGTAACT	Hnf1b	0.0142398	0.990270714364472	+	derivatization:Sparc_chr11_7211|CRE_thripsis_5breaks_TFBS_full|ss_94
195	206	TAACAAGTAACT	Jun_Atf3	0.027489	0.0686573613284396	+	derivatization:Sparc_chr11_7211|CRE_thripsis_5breaks_TFBS_full|ss_94
212	225	ATTCAGCAAAGATA	Foxa2	0.014668	0.0650999622235975	+	derivatization:Sparc_chr11_7211|CRE_thripsis_5breaks_TFBS_full|ss_94
218	229	CAAAGATAACCA	Gata4/6	0.566761	0.814378403612985	+	derivatization:Sparc_chr11_7211|CRE_thripsis_5breaks_TFBS_full|ss_94
229	242	ACTAAGCAAAGATA	Foxa2	0.0343138	0.152292547296706	+	derivatization:Sparc_chr11_7211|CRE_thripsis_5breaks_TFBS_full|ss_94
235	246	CAAAGATAGTGC	Gata4/6	0.190587	0.273854299800777	+	derivatization:Sparc_chr11_7211|CRE_thripsis_5breaks_TFBS_full|ss_94
261	272	AACCATTCTTCA	Sox17	0.042812	0.212851758910052	-	derivatization:Sparc_chr11_7211|CRE_thripsis_5breaks_TFBS_full|ss_94
280	291	TTAGAGGTCACT	Jun_Atf3	0.0613324	0.153185665100236	+	derivatization:Sparc_chr11_7211|CRE_thripsis_5breaks_TFBS_full|ss_94
25	36	TGCAGATAGGCA	Gata4/6	0.334159	0.480152785694343	+	derivatization:Sparc_chr11_7211|CRE_thripsis_5breaks_TFBS_full|ss_95
36	47	AGTTAGGTCATA	Jun_Atf3	0.205616	0.513552766812487	+	derivatization:Sparc_chr11_7211|CRE_thripsis_5breaks_TFBS_full|ss_95
46	57	TATGAGATATTG	Jun_Atf3	0.0740135	0.184858365625613	-	derivatization:Sparc_chr11_7211|CRE_thripsis_5breaks_TFBS_full|ss_95
47	58	ATGAGATATTGG	Gata4/6	0.165754	0.238171783013416	+	derivatization:Sparc_chr11_7211|CRE_thripsis_5breaks_TFBS_full|ss_95
51	64	GATATTGGTTAGTG	Foxa2	0.01776	0.0788229703498153	-	derivatization:Sparc_chr11_7211|CRE_thripsis_5breaks_TFBS_full|ss_95
66	77	CAAACAAAGAAG	Sox17	0.0506449	0.251795198655136	+	derivatization:Sparc_chr11_7211|CRE_thripsis_5breaks_TFBS_full|ss_95
71	82	AAAGAAGTCAGA	Jun_Atf3	0.0729606	0.182228610605688	+	derivatization:Sparc_chr11_7211|CRE_thripsis_5breaks_TFBS_full|ss_95
77	88	GTCAGATTGTAA	Gata4/6	0.078108	0.112233319422831	+	derivatization:Sparc_chr11_7211|CRE_thripsis_5breaks_TFBS_full|ss_95
78	89	TCAGATTGTAAT	Sox17	0.0232729	0.115707691767209	-	derivatization:Sparc_chr11_7211|CRE_thripsis_5breaks_TFBS_full|ss_95
79	90	CAGATTGTAATC	Jun_Atf3	0.023863	0.0596009535952765	+	derivatization:Sparc_chr11_7211|CRE_thripsis_5breaks_TFBS_full|ss_95
83	94	TTGTAATCTCCG	Gata4/6	0.286266	0.411335374326523	-	derivatization:Sparc_chr11_7211|CRE_thripsis_5breaks_TFBS_full|ss_95
94	105	GGTGACTTTTGT	Jun_Atf3	0.109971	0.274666909769356	-	derivatization:Sparc_chr11_7211|CRE_thripsis_5breaks_TFBS_full|ss_95
97	108	GACTTTTGTATC	Sox17	0.0152932	0.0760343950145568	-	derivatization:Sparc_chr11_7211|CRE_thripsis_5breaks_TFBS_full|ss_95
100	111	TTTTGTATCACT	Jun_Atf3	0.0714443	0.17844145367083	+	derivatization:Sparc_chr11_7211|CRE_thripsis_5breaks_TFBS_full|ss_95
101	112	TTTGTATCACTG	Gata4/6	0.146205	0.210081841376235	-	derivatization:Sparc_chr11_7211|CRE_thripsis_5breaks_TFBS_full|ss_95
115	126	CGGAAATCAATG	Gata4/6	0.0594437	0.0854146024706167	-	derivatization:Sparc_chr11_7211|CRE_thripsis_5breaks_TFBS_full|ss_95
118	129	AAATCAATGGGT	Sox17	0.0817395	0.406390646254045	+	derivatization:Sparc_chr11_7211|CRE_thripsis_5breaks_TFBS_full|ss_95
120	133	ATCAATGGGTTAAC	Hnf1b	0.00174869	0.121608203451032	+	derivatization:Sparc_chr11_7211|CRE_thripsis_5breaks_TFBS_full|ss_95
123	136	AATGGGTTAACAAG	Foxa2	0.0293475	0.130250964095789	+	derivatization:Sparc_chr11_7211|CRE_thripsis_5breaks_TFBS_full|ss_95
127	140	GGTTAACAAGTAAC	Hnf1b	0.00606835	0.422007983926294	-	derivatization:Sparc_chr11_7211|CRE_thripsis_5breaks_TFBS_full|ss_95
128	141	GTTAACAAGTAACT	Hnf1b	0.0142398	0.990270714364472	+	derivatization:Sparc_chr11_7211|CRE_thripsis_5breaks_TFBS_full|ss_95
130	141	TAACAAGTAACT	Jun_Atf3	0.027489	0.0686573613284396	+	derivatization:Sparc_chr11_7211|CRE_thripsis_5breaks_TFBS_full|ss_95
142	153	TTAGAATCGGGG	Gata4/6	0.0573427	0.082395677339934	-	derivatization:Sparc_chr11_7211|CRE_thripsis_5breaks_TFBS_full|ss_95
154	165	CCATAATCAGTA	Gata4/6	0.0767857	0.222632410496169	-	derivatization:Sparc_chr11_7211|CRE_thripsis_5breaks_TFBS_full|ss_95
167	178	TGAACAACAAAT	Sox17	0.010824	0.0538145248631786	+	derivatization:Sparc_chr11_7211|CRE_thripsis_5breaks_TFBS_full|ss_95
177	190	ATTCAGCAAAGATA	Foxa2	0.014668	0.0650999622235975	+	derivatization:Sparc_chr11_7211|CRE_thripsis_5breaks_TFBS_full|ss_95
183	194	CAAAGATAACCA	Gata4/6	0.566761	0.814378403612985	+	derivatization:Sparc_chr11_7211|CRE_thripsis_5breaks_TFBS_full|ss_95
194	207	ACTAAGCAAAGATA	Foxa2	0.0343138	0.152292547296706	+	derivatization:Sparc_chr11_7211|CRE_thripsis_5breaks_TFBS_full|ss_95
200	211	CAAAGATAGTGC	Gata4/6	0.190587	0.273854299800777	+	derivatization:Sparc_chr11_7211|CRE_thripsis_5breaks_TFBS_full|ss_95
224	237	AGTGAATGATCCAT	Hnf1b	0.00123089	0.0855991179373365	-	derivatization:Sparc_chr11_7211|CRE_thripsis_5breaks_TFBS_full|ss_95
224	235	AGTGAATGATCC	Jun_Atf3	0.0223744	0.0558829810217556	-	derivatization:Sparc_chr11_7211|CRE_thripsis_5breaks_TFBS_full|ss_95
225	238	GTGAATGATCCATT	Hnf1b	0.00134271	0.0933753557552999	+	derivatization:Sparc_chr11_7211|CRE_thripsis_5breaks_TFBS_full|ss_95
228	239	AATGATCCATTT	Jun_Atf3	0.0599271	0.149675745136801	-	derivatization:Sparc_chr11_7211|CRE_thripsis_5breaks_TFBS_full|ss_95
242	253	CCACTATCATGC	Gata4/6	0.146025	0.209823199527819	-	derivatization:Sparc_chr11_7211|CRE_thripsis_5breaks_TFBS_full|ss_95
261	272	AACCATTCTTCA	Sox17	0.042812	0.212851758910052	-	derivatization:Sparc_chr11_7211|CRE_thripsis_5breaks_TFBS_full|ss_95
280	291	TTAGAGGTCACT	Jun_Atf3	0.0613324	0.153185665100236	+	derivatization:Sparc_chr11_7211|CRE_thripsis_5breaks_TFBS_full|ss_95
2	13	CGGAAATCAATG	Gata4/6	0.0594437	0.0854146024706167	-	derivatization:Sparc_chr11_7211|CRE_thripsis_5breaks_TFBS_full|ss_96
5	16	AAATCAATGGGT	Sox17	0.0817395	0.406390646254045	+	derivatization:Sparc_chr11_7211|CRE_thripsis_5breaks_TFBS_full|ss_96
7	20	ATCAATGGGTTAAC	Hnf1b	0.00174869	0.121608203451032	+	derivatization:Sparc_chr11_7211|CRE_thripsis_5breaks_TFBS_full|ss_96
10	23	AATGGGTTAACAAG	Foxa2	0.0293475	0.130250964095789	+	derivatization:Sparc_chr11_7211|CRE_thripsis_5breaks_TFBS_full|ss_96
14	27	GGTTAACAAGTAAC	Hnf1b	0.00606835	0.422007983926294	-	derivatization:Sparc_chr11_7211|CRE_thripsis_5breaks_TFBS_full|ss_96
15	28	GTTAACAAGTAACT	Hnf1b	0.0142398	0.990270714364472	+	derivatization:Sparc_chr11_7211|CRE_thripsis_5breaks_TFBS_full|ss_96
17	28	TAACAAGTAACT	Jun_Atf3	0.027489	0.0686573613284396	+	derivatization:Sparc_chr11_7211|CRE_thripsis_5breaks_TFBS_full|ss_96
29	40	TTAGAATCTGAA	Gata4/6	0.0632472	0.0908798484175714	-	derivatization:Sparc_chr11_7211|CRE_thripsis_5breaks_TFBS_full|ss_96
47	58	TGCAGATAGGCA	Gata4/6	0.334159	0.480152785694343	+	derivatization:Sparc_chr11_7211|CRE_thripsis_5breaks_TFBS_full|ss_96
58	69	AGTGAGTGAATG	Jun_Atf3	0.0536473	0.133991125919284	-	derivatization:Sparc_chr11_7211|CRE_thripsis_5breaks_TFBS_full|ss_96
62	75	AGTGAATGATCCAA	Hnf1b	0.00225854	0.157064426411939	-	derivatization:Sparc_chr11_7211|CRE_thripsis_5breaks_TFBS_full|ss_96
62	73	AGTGAATGATCC	Jun_Atf3	0.0223744	0.0558829810217556	-	derivatization:Sparc_chr11_7211|CRE_thripsis_5breaks_TFBS_full|ss_96
63	76	GTGAATGATCCAAT	Hnf1b	0.000964397	0.0670665392857311	+	derivatization:Sparc_chr11_7211|CRE_thripsis_5breaks_TFBS_full|ss_96
66	77	AATGATCCAATG	Jun_Atf3	0.0750436	0.187431174673029	-	derivatization:Sparc_chr11_7211|CRE_thripsis_5breaks_TFBS_full|ss_96
94	105	TGTTAGGTCATA	Jun_Atf3	0.211718	0.528793307349652	+	derivatization:Sparc_chr11_7211|CRE_thripsis_5breaks_TFBS_full|ss_96
104	115	TATGAGATATTG	Jun_Atf3	0.0740135	0.184858365625613	-	derivatization:Sparc_chr11_7211|CRE_thripsis_5breaks_TFBS_full|ss_96
105	116	ATGAGATATTGG	Gata4/6	0.165754	0.238171783013416	+	derivatization:Sparc_chr11_7211|CRE_thripsis_5breaks_TFBS_full|ss_96
109	122	GATATTGGTTAGTG	Foxa2	0.01776	0.0788229703498153	-	derivatization:Sparc_chr11_7211|CRE_thripsis_5breaks_TFBS_full|ss_96
124	135	CAAACAAAGAAG	Sox17	0.0506449	0.251795198655136	+	derivatization:Sparc_chr11_7211|CRE_thripsis_5breaks_TFBS_full|ss_96
129	140	AAAGAAGTCAGA	Jun_Atf3	0.0729606	0.182228610605688	+	derivatization:Sparc_chr11_7211|CRE_thripsis_5breaks_TFBS_full|ss_96
135	146	GTCAGATTGTAA	Gata4/6	0.078108	0.112233319422831	+	derivatization:Sparc_chr11_7211|CRE_thripsis_5breaks_TFBS_full|ss_96
136	147	TCAGATTGTAAT	Sox17	0.0232729	0.115707691767209	-	derivatization:Sparc_chr11_7211|CRE_thripsis_5breaks_TFBS_full|ss_96
137	148	CAGATTGTAATC	Jun_Atf3	0.023863	0.0596009535952765	+	derivatization:Sparc_chr11_7211|CRE_thripsis_5breaks_TFBS_full|ss_96
141	152	TTGTAATCTCCG	Gata4/6	0.286266	0.411335374326523	-	derivatization:Sparc_chr11_7211|CRE_thripsis_5breaks_TFBS_full|ss_96
152	163	GGTGACTTTTGT	Jun_Atf3	0.109971	0.274666909769356	-	derivatization:Sparc_chr11_7211|CRE_thripsis_5breaks_TFBS_full|ss_96
155	166	GACTTTTGTATC	Sox17	0.0152932	0.0760343950145568	-	derivatization:Sparc_chr11_7211|CRE_thripsis_5breaks_TFBS_full|ss_96
158	169	TTTTGTATCACT	Jun_Atf3	0.0714443	0.17844145367083	+	derivatization:Sparc_chr11_7211|CRE_thripsis_5breaks_TFBS_full|ss_96
159	170	TTTGTATCACTG	Gata4/6	0.146205	0.210081841376235	-	derivatization:Sparc_chr11_7211|CRE_thripsis_5breaks_TFBS_full|ss_96
175	188	ATTCAGCAAAGATA	Foxa2	0.014668	0.0650999622235975	+	derivatization:Sparc_chr11_7211|CRE_thripsis_5breaks_TFBS_full|ss_96
181	192	CAAAGATAACCA	Gata4/6	0.566761	0.814378403612985	+	derivatization:Sparc_chr11_7211|CRE_thripsis_5breaks_TFBS_full|ss_96
192	205	ACTAAGCAAAGATA	Foxa2	0.0343138	0.152292547296706	+	derivatization:Sparc_chr11_7211|CRE_thripsis_5breaks_TFBS_full|ss_96
198	209	CAAAGATAGTGC	Gata4/6	0.190587	0.273854299800777	+	derivatization:Sparc_chr11_7211|CRE_thripsis_5breaks_TFBS_full|ss_96
216	227	AACCATTCTTCA	Sox17	0.042812	0.212851758910052	-	derivatization:Sparc_chr11_7211|CRE_thripsis_5breaks_TFBS_full|ss_96
235	246	TTAGAGGTCACT	Jun_Atf3	0.0613324	0.153185665100236	+	derivatization:Sparc_chr11_7211|CRE_thripsis_5breaks_TFBS_full|ss_96
261	272	CCACTATCATGC	Gata4/6	0.146025	0.209823199527819	-	derivatization:Sparc_chr11_7211|CRE_thripsis_5breaks_TFBS_full|ss_96
281	292	CCATAATCAGTA	Gata4/6	0.0767857	0.222632410496169	-	derivatization:Sparc_chr11_7211|CRE_thripsis_5breaks_TFBS_full|ss_96
2	13	CAAAGATAACCA	Gata4/6	0.566761	0.814378403612985	+	derivatization:Sparc_chr11_7211|CRE_thripsis_5breaks_TFBS_full|ss_97
13	26	ACTAAGCAAAGATA	Foxa2	0.0343138	0.152292547296706	+	derivatization:Sparc_chr11_7211|CRE_thripsis_5breaks_TFBS_full|ss_97
19	30	CAAAGATAGTGC	Gata4/6	0.190587	0.273854299800777	+	derivatization:Sparc_chr11_7211|CRE_thripsis_5breaks_TFBS_full|ss_97
45	56	AACCATTCTTCA	Sox17	0.042812	0.212851758910052	-	derivatization:Sparc_chr11_7211|CRE_thripsis_5breaks_TFBS_full|ss_97
64	75	TTAGAGGTCACT	Jun_Atf3	0.0613324	0.153185665100236	+	derivatization:Sparc_chr11_7211|CRE_thripsis_5breaks_TFBS_full|ss_97
90	101	CCACTATCATGC	Gata4/6	0.146025	0.209823199527819	-	derivatization:Sparc_chr11_7211|CRE_thripsis_5breaks_TFBS_full|ss_97
106	117	TGAACAACAAAT	Sox17	0.010824	0.0538145248631786	+	derivatization:Sparc_chr11_7211|CRE_thripsis_5breaks_TFBS_full|ss_97
123	134	TGCAGATAGGCA	Gata4/6	0.334159	0.480152785694343	+	derivatization:Sparc_chr11_7211|CRE_thripsis_5breaks_TFBS_full|ss_97
146	157	TGTTAGGTCATA	Jun_Atf3	0.211718	0.528793307349652	+	derivatization:Sparc_chr11_7211|CRE_thripsis_5breaks_TFBS_full|ss_97
156	167	TATGAGATATTG	Jun_Atf3	0.0740135	0.184858365625613	-	derivatization:Sparc_chr11_7211|CRE_thripsis_5breaks_TFBS_full|ss_97
157	168	ATGAGATATTGG	Gata4/6	0.165754	0.238171783013416	+	derivatization:Sparc_chr11_7211|CRE_thripsis_5breaks_TFBS_full|ss_97
161	174	GATATTGGTTAGTG	Foxa2	0.01776	0.0788229703498153	-	derivatization:Sparc_chr11_7211|CRE_thripsis_5breaks_TFBS_full|ss_97
176	187	CAAACAAAGAAG	Sox17	0.0506449	0.251795198655136	+	derivatization:Sparc_chr11_7211|CRE_thripsis_5breaks_TFBS_full|ss_97
181	192	AAAGAAGTCAGA	Jun_Atf3	0.0729606	0.182228610605688	+	derivatization:Sparc_chr11_7211|CRE_thripsis_5breaks_TFBS_full|ss_97
187	198	GTCAGATTGTAA	Gata4/6	0.078108	0.112233319422831	+	derivatization:Sparc_chr11_7211|CRE_thripsis_5breaks_TFBS_full|ss_97
188	199	TCAGATTGTAAT	Sox17	0.0232729	0.115707691767209	-	derivatization:Sparc_chr11_7211|CRE_thripsis_5breaks_TFBS_full|ss_97
189	200	CAGATTGTAATC	Jun_Atf3	0.023863	0.0596009535952765	+	derivatization:Sparc_chr11_7211|CRE_thripsis_5breaks_TFBS_full|ss_97
193	204	TTGTAATCTCCG	Gata4/6	0.286266	0.411335374326523	-	derivatization:Sparc_chr11_7211|CRE_thripsis_5breaks_TFBS_full|ss_97
204	215	GGTGACTTTTGT	Jun_Atf3	0.109971	0.274666909769356	-	derivatization:Sparc_chr11_7211|CRE_thripsis_5breaks_TFBS_full|ss_97
207	218	GACTTTTGTATC	Sox17	0.0152932	0.0760343950145568	-	derivatization:Sparc_chr11_7211|CRE_thripsis_5breaks_TFBS_full|ss_97
210	221	TTTTGTATCACT	Jun_Atf3	0.0714443	0.17844145367083	+	derivatization:Sparc_chr11_7211|CRE_thripsis_5breaks_TFBS_full|ss_97
211	222	TTTGTATCACTG	Gata4/6	0.146205	0.210081841376235	-	derivatization:Sparc_chr11_7211|CRE_thripsis_5breaks_TFBS_full|ss_97
225	236	CGGAAATCAATG	Gata4/6	0.0594437	0.0854146024706167	-	derivatization:Sparc_chr11_7211|CRE_thripsis_5breaks_TFBS_full|ss_97
228	239	AAATCAATGGGT	Sox17	0.0817395	0.406390646254045	+	derivatization:Sparc_chr11_7211|CRE_thripsis_5breaks_TFBS_full|ss_97
230	243	ATCAATGGGTTAAC	Hnf1b	0.00174869	0.121608203451032	+	derivatization:Sparc_chr11_7211|CRE_thripsis_5breaks_TFBS_full|ss_97
233	246	AATGGGTTAACAAG	Foxa2	0.0293475	0.130250964095789	+	derivatization:Sparc_chr11_7211|CRE_thripsis_5breaks_TFBS_full|ss_97
237	250	GGTTAACAAGTAAC	Hnf1b	0.00606835	0.422007983926294	-	derivatization:Sparc_chr11_7211|CRE_thripsis_5breaks_TFBS_full|ss_97
238	251	GTTAACAAGTAACT	Hnf1b	0.0142398	0.990270714364472	+	derivatization:Sparc_chr11_7211|CRE_thripsis_5breaks_TFBS_full|ss_97
240	251	TAACAAGTAACT	Jun_Atf3	0.027489	0.0686573613284396	+	derivatization:Sparc_chr11_7211|CRE_thripsis_5breaks_TFBS_full|ss_97
252	263	TTAGAATCGGGG	Gata4/6	0.0573427	0.082395677339934	-	derivatization:Sparc_chr11_7211|CRE_thripsis_5breaks_TFBS_full|ss_97
264	275	CCATAATCAGTA	Gata4/6	0.0767857	0.222632410496169	-	derivatization:Sparc_chr11_7211|CRE_thripsis_5breaks_TFBS_full|ss_97
275	286	AGTGAGTGAATG	Jun_Atf3	0.0536473	0.133991125919284	-	derivatization:Sparc_chr11_7211|CRE_thripsis_5breaks_TFBS_full|ss_97
279	292	AGTGAATGATCCAA	Hnf1b	0.00225854	0.157064426411939	-	derivatization:Sparc_chr11_7211|CRE_thripsis_5breaks_TFBS_full|ss_97
279	290	AGTGAATGATCC	Jun_Atf3	0.0223744	0.0558829810217556	-	derivatization:Sparc_chr11_7211|CRE_thripsis_5breaks_TFBS_full|ss_97
280	293	GTGAATGATCCAAT	Hnf1b	0.000964397	0.0670665392857311	+	derivatization:Sparc_chr11_7211|CRE_thripsis_5breaks_TFBS_full|ss_97
283	294	AATGATCCAATG	Jun_Atf3	0.0750436	0.187431174673029	-	derivatization:Sparc_chr11_7211|CRE_thripsis_5breaks_TFBS_full|ss_97
3	14	CGGAAATCAATG	Gata4/6	0.0594437	0.0854146024706167	-	derivatization:Sparc_chr11_7211|CRE_thripsis_5breaks_TFBS_full|ss_98
6	17	AAATCAATGGGT	Sox17	0.0817395	0.406390646254045	+	derivatization:Sparc_chr11_7211|CRE_thripsis_5breaks_TFBS_full|ss_98
8	21	ATCAATGGGTTAAC	Hnf1b	0.00174869	0.121608203451032	+	derivatization:Sparc_chr11_7211|CRE_thripsis_5breaks_TFBS_full|ss_98
11	24	AATGGGTTAACAAG	Foxa2	0.0293475	0.130250964095789	+	derivatization:Sparc_chr11_7211|CRE_thripsis_5breaks_TFBS_full|ss_98
17	28	TTAACAAGGAAC	Sox17	0.0145697	0.0724373136455149	+	derivatization:Sparc_chr11_7211|CRE_thripsis_5breaks_TFBS_full|ss_98
24	35	GGAACAACAAAT	Sox17	0.0109249	0.054316177261432	+	derivatization:Sparc_chr11_7211|CRE_thripsis_5breaks_TFBS_full|ss_98
34	47	ATTCAGCAAAGATA	Foxa2	0.014668	0.0650999622235975	+	derivatization:Sparc_chr11_7211|CRE_thripsis_5breaks_TFBS_full|ss_98
40	51	CAAAGATAACCA	Gata4/6	0.566761	0.814378403612985	+	derivatization:Sparc_chr11_7211|CRE_thripsis_5breaks_TFBS_full|ss_98
51	64	ACTAAGCAAAGATA	Foxa2	0.0343138	0.152292547296706	+	derivatization:Sparc_chr11_7211|CRE_thripsis_5breaks_TFBS_full|ss_98
57	68	CAAAGATAGTGC	Gata4/6	0.190587	0.273854299800777	+	derivatization:Sparc_chr11_7211|CRE_thripsis_5breaks_TFBS_full|ss_98
83	94	AACCATTCTTCA	Sox17	0.042812	0.212851758910052	-	derivatization:Sparc_chr11_7211|CRE_thripsis_5breaks_TFBS_full|ss_98
102	113	TTAGAGGTCACT	Jun_Atf3	0.0613324	0.153185665100236	+	derivatization:Sparc_chr11_7211|CRE_thripsis_5breaks_TFBS_full|ss_98
128	139	CCACTATCATGC	Gata4/6	0.146025	0.209823199527819	-	derivatization:Sparc_chr11_7211|CRE_thripsis_5breaks_TFBS_full|ss_98
142	155	TGTGTTTGTGCAGA	Foxa2	0.0592129	0.262800487670416	-	derivatization:Sparc_chr11_7211|CRE_thripsis_5breaks_TFBS_full|ss_98
150	161	TGCAGATAGGCA	Gata4/6	0.334159	0.480152785694343	+	derivatization:Sparc_chr11_7211|CRE_thripsis_5breaks_TFBS_full|ss_98
161	172	AGTGAGTGAATG	Jun_Atf3	0.0536473	0.133991125919284	-	derivatization:Sparc_chr11_7211|CRE_thripsis_5breaks_TFBS_full|ss_98
165	178	AGTGAATGATCCAA	Hnf1b	0.00225854	0.157064426411939	-	derivatization:Sparc_chr11_7211|CRE_thripsis_5breaks_TFBS_full|ss_98
165	176	AGTGAATGATCC	Jun_Atf3	0.0223744	0.0558829810217556	-	derivatization:Sparc_chr11_7211|CRE_thripsis_5breaks_TFBS_full|ss_98
166	179	GTGAATGATCCAAT	Hnf1b	0.000964397	0.0670665392857311	+	derivatization:Sparc_chr11_7211|CRE_thripsis_5breaks_TFBS_full|ss_98
169	180	AATGATCCAATG	Jun_Atf3	0.0750436	0.187431174673029	-	derivatization:Sparc_chr11_7211|CRE_thripsis_5breaks_TFBS_full|ss_98
202	213	TTAGAATCGGGG	Gata4/6	0.0573427	0.082395677339934	-	derivatization:Sparc_chr11_7211|CRE_thripsis_5breaks_TFBS_full|ss_98
214	225	CCATAATCAGTA	Gata4/6	0.0767857	0.222632410496169	-	derivatization:Sparc_chr11_7211|CRE_thripsis_5breaks_TFBS_full|ss_98
215	228	CATAATCAGTAGTA	Hnf1b	0.000801304	0.0557246509433495	+	derivatization:Sparc_chr11_7211|CRE_thripsis_5breaks_TFBS_full|ss_98
224	235	TAGTAGGTCATA	Jun_Atf3	0.174103	0.434844940862357	+	derivatization:Sparc_chr11_7211|CRE_thripsis_5breaks_TFBS_full|ss_98
234	245	TATGAGATATTG	Jun_Atf3	0.0740135	0.184858365625613	-	derivatization:Sparc_chr11_7211|CRE_thripsis_5breaks_TFBS_full|ss_98
235	246	ATGAGATATTGG	Gata4/6	0.165754	0.238171783013416	+	derivatization:Sparc_chr11_7211|CRE_thripsis_5breaks_TFBS_full|ss_98
239	252	GATATTGGTTAGTG	Foxa2	0.01776	0.0788229703498153	-	derivatization:Sparc_chr11_7211|CRE_thripsis_5breaks_TFBS_full|ss_98
254	265	CAAACAAAGAAG	Sox17	0.0506449	0.251795198655136	+	derivatization:Sparc_chr11_7211|CRE_thripsis_5breaks_TFBS_full|ss_98
259	270	AAAGAAGTCAGA	Jun_Atf3	0.0729606	0.182228610605688	+	derivatization:Sparc_chr11_7211|CRE_thripsis_5breaks_TFBS_full|ss_98
265	276	GTCAGATTGTAA	Gata4/6	0.078108	0.112233319422831	+	derivatization:Sparc_chr11_7211|CRE_thripsis_5breaks_TFBS_full|ss_98
266	277	TCAGATTGTAAT	Sox17	0.0232729	0.115707691767209	-	derivatization:Sparc_chr11_7211|CRE_thripsis_5breaks_TFBS_full|ss_98
267	278	CAGATTGTAATC	Jun_Atf3	0.023863	0.0596009535952765	+	derivatization:Sparc_chr11_7211|CRE_thripsis_5breaks_TFBS_full|ss_98
271	282	TTGTAATCTCCG	Gata4/6	0.286266	0.411335374326523	-	derivatization:Sparc_chr11_7211|CRE_thripsis_5breaks_TFBS_full|ss_98
282	293	GGTGACTTTTGT	Jun_Atf3	0.109971	0.274666909769356	-	derivatization:Sparc_chr11_7211|CRE_thripsis_5breaks_TFBS_full|ss_98
285	296	GACTTTTGTATC	Sox17	0.0152932	0.0760343950145568	-	derivatization:Sparc_chr11_7211|CRE_thripsis_5breaks_TFBS_full|ss_98
288	299	TTTTGTATCACT	Jun_Atf3	0.0714443	0.17844145367083	+	derivatization:Sparc_chr11_7211|CRE_thripsis_5breaks_TFBS_full|ss_98
289	300	TTTGTATCACTG	Gata4/6	0.146205	0.210081841376235	-	derivatization:Sparc_chr11_7211|CRE_thripsis_5breaks_TFBS_full|ss_98
1	12	TTAGAGGTCACT	Jun_Atf3	0.0613324	0.153185665100236	+	derivatization:Sparc_chr11_7211|CRE_thripsis_5breaks_TFBS_full|ss_99
25	36	TGCAGATAGGCA	Gata4/6	0.334159	0.480152785694343	+	derivatization:Sparc_chr11_7211|CRE_thripsis_5breaks_TFBS_full|ss_99
36	47	AGTGAGTGAATG	Jun_Atf3	0.0536473	0.133991125919284	-	derivatization:Sparc_chr11_7211|CRE_thripsis_5breaks_TFBS_full|ss_99
40	53	AGTGAATGATCCAA	Hnf1b	0.00225854	0.157064426411939	-	derivatization:Sparc_chr11_7211|CRE_thripsis_5breaks_TFBS_full|ss_99
40	51	AGTGAATGATCC	Jun_Atf3	0.0223744	0.0558829810217556	-	derivatization:Sparc_chr11_7211|CRE_thripsis_5breaks_TFBS_full|ss_99
41	54	GTGAATGATCCAAT	Hnf1b	0.000964397	0.0670665392857311	+	derivatization:Sparc_chr11_7211|CRE_thripsis_5breaks_TFBS_full|ss_99
44	55	AATGATCCAATG	Jun_Atf3	0.0750436	0.187431174673029	-	derivatization:Sparc_chr11_7211|CRE_thripsis_5breaks_TFBS_full|ss_99
68	79	AGGAAATCAATG	Gata4/6	0.0632883	0.0909389049729598	-	derivatization:Sparc_chr11_7211|CRE_thripsis_5breaks_TFBS_full|ss_99
71	82	AAATCAATGGGT	Sox17	0.0817395	0.406390646254045	+	derivatization:Sparc_chr11_7211|CRE_thripsis_5breaks_TFBS_full|ss_99
73	86	ATCAATGGGTTAAC	Hnf1b	0.00174869	0.121608203451032	+	derivatization:Sparc_chr11_7211|CRE_thripsis_5breaks_TFBS_full|ss_99
76	89	AATGGGTTAACAAG	Foxa2	0.0293475	0.130250964095789	+	derivatization:Sparc_chr11_7211|CRE_thripsis_5breaks_TFBS_full|ss_99
80	93	GGTTAACAAGTAAC	Hnf1b	0.00606835	0.422007983926294	-	derivatization:Sparc_chr11_7211|CRE_thripsis_5breaks_TFBS_full|ss_99
81	94	GTTAACAAGTAACT	Hnf1b	0.0142398	0.990270714364472	+	derivatization:Sparc_chr11_7211|CRE_thripsis_5breaks_TFBS_full|ss_99
83	94	TAACAAGTAACT	Jun_Atf3	0.027489	0.0686573613284396	+	derivatization:Sparc_chr11_7211|CRE_thripsis_5breaks_TFBS_full|ss_99
95	106	TTAGAATCGGGG	Gata4/6	0.0573427	0.082395677339934	-	derivatization:Sparc_chr11_7211|CRE_thripsis_5breaks_TFBS_full|ss_99
107	118	CCATAATCAGTA	Gata4/6	0.0767857	0.222632410496169	-	derivatization:Sparc_chr11_7211|CRE_thripsis_5breaks_TFBS_full|ss_99
120	131	TGAACAACAAAT	Sox17	0.010824	0.0538145248631786	+	derivatization:Sparc_chr11_7211|CRE_thripsis_5breaks_TFBS_full|ss_99
130	143	ATTCAGCAAAGATA	Foxa2	0.014668	0.0650999622235975	+	derivatization:Sparc_chr11_7211|CRE_thripsis_5breaks_TFBS_full|ss_99
136	147	CAAAGATAACCA	Gata4/6	0.566761	0.814378403612985	+	derivatization:Sparc_chr11_7211|CRE_thripsis_5breaks_TFBS_full|ss_99
147	160	ACTAAGCAAAGATA	Foxa2	0.0343138	0.152292547296706	+	derivatization:Sparc_chr11_7211|CRE_thripsis_5breaks_TFBS_full|ss_99
153	164	CAAAGATAGTGC	Gata4/6	0.190587	0.273854299800777	+	derivatization:Sparc_chr11_7211|CRE_thripsis_5breaks_TFBS_full|ss_99
179	190	AACCATTCTTCA	Sox17	0.042812	0.212851758910052	-	derivatization:Sparc_chr11_7211|CRE_thripsis_5breaks_TFBS_full|ss_99
201	212	TGTTAGGTCATA	Jun_Atf3	0.211718	0.528793307349652	+	derivatization:Sparc_chr11_7211|CRE_thripsis_5breaks_TFBS_full|ss_99
211	222	TATGAGATATTG	Jun_Atf3	0.0740135	0.184858365625613	-	derivatization:Sparc_chr11_7211|CRE_thripsis_5breaks_TFBS_full|ss_99
212	223	ATGAGATATTGG	Gata4/6	0.165754	0.238171783013416	+	derivatization:Sparc_chr11_7211|CRE_thripsis_5breaks_TFBS_full|ss_99
216	229	GATATTGGTTAGTG	Foxa2	0.01776	0.0788229703498153	-	derivatization:Sparc_chr11_7211|CRE_thripsis_5breaks_TFBS_full|ss_99
231	242	CAAACAAAGAAG	Sox17	0.0506449	0.251795198655136	+	derivatization:Sparc_chr11_7211|CRE_thripsis_5breaks_TFBS_full|ss_99
236	247	AAAGAAGTCAGA	Jun_Atf3	0.0729606	0.182228610605688	+	derivatization:Sparc_chr11_7211|CRE_thripsis_5breaks_TFBS_full|ss_99
242	253	GTCAGATTGTAA	Gata4/6	0.078108	0.112233319422831	+	derivatization:Sparc_chr11_7211|CRE_thripsis_5breaks_TFBS_full|ss_99
243	254	TCAGATTGTAAT	Sox17	0.0232729	0.115707691767209	-	derivatization:Sparc_chr11_7211|CRE_thripsis_5breaks_TFBS_full|ss_99
244	255	CAGATTGTAATC	Jun_Atf3	0.023863	0.0596009535952765	+	derivatization:Sparc_chr11_7211|CRE_thripsis_5breaks_TFBS_full|ss_99
248	259	TTGTAATCTCCG	Gata4/6	0.286266	0.411335374326523	-	derivatization:Sparc_chr11_7211|CRE_thripsis_5breaks_TFBS_full|ss_99
259	270	GGTGACTTTTGT	Jun_Atf3	0.109971	0.274666909769356	-	derivatization:Sparc_chr11_7211|CRE_thripsis_5breaks_TFBS_full|ss_99
262	273	GACTTTTGTATC	Sox17	0.0152932	0.0760343950145568	-	derivatization:Sparc_chr11_7211|CRE_thripsis_5breaks_TFBS_full|ss_99
265	276	TTTTGTATCACT	Jun_Atf3	0.0714443	0.17844145367083	+	derivatization:Sparc_chr11_7211|CRE_thripsis_5breaks_TFBS_full|ss_99
266	277	TTTGTATCACTG	Gata4/6	0.146205	0.210081841376235	-	derivatization:Sparc_chr11_7211|CRE_thripsis_5breaks_TFBS_full|ss_99
285	296	CCACTATCATGC	Gata4/6	0.146025	0.209823199527819	-	derivatization:Sparc_chr11_7211|CRE_thripsis_5breaks_TFBS_full|ss_99
14	25	AGTGAGTGAATG	Jun_Atf3	0.0536473	0.133991125919284	-	derivatization:Sparc_chr11_7211|dishuffle_TFBS_full|shuffle_0
18	31	AGTGAATGATCCAA	Hnf1b	0.00225854	0.157064426411939	-	derivatization:Sparc_chr11_7211|dishuffle_TFBS_full|shuffle_0
18	29	AGTGAATGATCC	Jun_Atf3	0.0223744	0.0558829810217556	-	derivatization:Sparc_chr11_7211|dishuffle_TFBS_full|shuffle_0
19	32	GTGAATGATCCAAT	Hnf1b	0.000964397	0.0670665392857311	+	derivatization:Sparc_chr11_7211|dishuffle_TFBS_full|shuffle_0
22	33	AATGATCCAATG	Jun_Atf3	0.0750436	0.187431174673029	-	derivatization:Sparc_chr11_7211|dishuffle_TFBS_full|shuffle_0
50	61	TGTTAGGTCATA	Jun_Atf3	0.211718	0.528793307349652	+	derivatization:Sparc_chr11_7211|dishuffle_TFBS_full|shuffle_0
57	68	TCATATTGATAT	Sox17	0.0121772	0.060542334826672	-	derivatization:Sparc_chr11_7211|dishuffle_TFBS_full|shuffle_0
58	71	CATATTGATATGAG	Foxa2	0.0611771	0.271518059650208	-	derivatization:Sparc_chr11_7211|dishuffle_TFBS_full|shuffle_0
60	71	TATTGATATGAG	Gata4/6	0.215379	0.309477903722665	+	derivatization:Sparc_chr11_7211|dishuffle_TFBS_full|shuffle_0
66	77	TATGAGGTTAGT	Jun_Atf3	0.0425004	0.106150289912446	-	derivatization:Sparc_chr11_7211|dishuffle_TFBS_full|shuffle_0
80	91	CTTGACAAAAAA	Jun_Atf3	0.0230562	0.0575858654101921	-	derivatization:Sparc_chr11_7211|dishuffle_TFBS_full|shuffle_0
81	92	TTGACAAAAAAG	Sox17	0.0128706	0.0639897656784947	+	derivatization:Sparc_chr11_7211|dishuffle_TFBS_full|shuffle_0
94	105	ATCCAATCAGTC	Gata4/6	0.113633	0.163279162006127	-	derivatization:Sparc_chr11_7211|dishuffle_TFBS_full|shuffle_0
108	119	GGTGACTTACAT	Jun_Atf3	0.334623	0.835764568365763	-	derivatization:Sparc_chr11_7211|dishuffle_TFBS_full|shuffle_0
144	155	AGTTGGGTAACT	Jun_Atf3	0.038692	0.0966383143992137	+	derivatization:Sparc_chr11_7211|dishuffle_TFBS_full|shuffle_0
156	167	TTAGAATCGGGG	Gata4/6	0.0573427	0.082395677339934	-	derivatization:Sparc_chr11_7211|dishuffle_TFBS_full|shuffle_0
170	181	ATAGTATCAAGT	Gata4/6	0.11439	0.164366894668633	-	derivatization:Sparc_chr11_7211|dishuffle_TFBS_full|shuffle_0
181	192	TGAACAACAAAT	Sox17	0.010824	0.0538145248631786	+	derivatization:Sparc_chr11_7211|dishuffle_TFBS_full|shuffle_0
204	215	GTAAGAATAACA	Sox17	0.022125	0.110000587823155	+	derivatization:Sparc_chr11_7211|dishuffle_TFBS_full|shuffle_0
210	221	ATAACAAAGAGC	Sox17	0.0529805	0.263407283306877	+	derivatization:Sparc_chr11_7211|dishuffle_TFBS_full|shuffle_0
242	253	CTTTCAATCAGT	Jun_Atf3	0.0250924	0.0626715403760682	+	derivatization:Sparc_chr11_7211|dishuffle_TFBS_full|shuffle_0
243	254	TTTCAATCAGTC	Gata4/6	0.0698297	0.100338237124244	-	derivatization:Sparc_chr11_7211|dishuffle_TFBS_full|shuffle_0
259	270	TTAGAGGTCACT	Jun_Atf3	0.0613324	0.153185665100236	+	derivatization:Sparc_chr11_7211|dishuffle_TFBS_full|shuffle_0
14	25	AGTGAGTGAATG	Jun_Atf3	0.0536473	0.133991125919284	-	derivatization:Sparc_chr11_7211|dishuffle_TFBS_full|shuffle_1
18	31	AGTGAATGATCCAA	Hnf1b	0.00225854	0.157064426411939	-	derivatization:Sparc_chr11_7211|dishuffle_TFBS_full|shuffle_1
18	29	AGTGAATGATCC	Jun_Atf3	0.0223744	0.0558829810217556	-	derivatization:Sparc_chr11_7211|dishuffle_TFBS_full|shuffle_1
19	32	GTGAATGATCCAAT	Hnf1b	0.000964397	0.0670665392857311	+	derivatization:Sparc_chr11_7211|dishuffle_TFBS_full|shuffle_1
22	33	AATGATCCAATG	Jun_Atf3	0.0750436	0.187431174673029	-	derivatization:Sparc_chr11_7211|dishuffle_TFBS_full|shuffle_1
50	61	TGTTAGGTCATA	Jun_Atf3	0.211718	0.528793307349652	+	derivatization:Sparc_chr11_7211|dishuffle_TFBS_full|shuffle_1
60	71	TATGAGGATTAT	Jun_Atf3	0.03416	0.0853190535479464	-	derivatization:Sparc_chr11_7211|dishuffle_TFBS_full|shuffle_1
80	91	CCTTCAGTCAAA	Jun_Atf3	0.0290602	0.0725816381707855	+	derivatization:Sparc_chr11_7211|dishuffle_TFBS_full|shuffle_1
89	100	AAAAGAATGTAA	Sox17	0.0547824	0.272365930050314	+	derivatization:Sparc_chr11_7211|dishuffle_TFBS_full|shuffle_1
99	110	AAGACAATCGGT	Sox17	0.130078	0.646718936174478	+	derivatization:Sparc_chr11_7211|dishuffle_TFBS_full|shuffle_1
100	111	AGACAATCGGTG	Gata4/6	0.060325	0.0866809416984466	-	derivatization:Sparc_chr11_7211|dishuffle_TFBS_full|shuffle_1
101	114	GACAATCGGTGACT	Hnf1b	0.00234919	0.163368450362918	+	derivatization:Sparc_chr11_7211|dishuffle_TFBS_full|shuffle_1
108	119	GGTGACTTCTAC	Jun_Atf3	0.214963	0.536898117910632	-	derivatization:Sparc_chr11_7211|dishuffle_TFBS_full|shuffle_1
121	134	TTTGTGGACGGATG	Foxa2	0.018779	0.0833455270382422	-	derivatization:Sparc_chr11_7211|dishuffle_TFBS_full|shuffle_1
133	144	TGGTTATCAAAA	Gata4/6	0.474174	0.681340221283369	-	derivatization:Sparc_chr11_7211|dishuffle_TFBS_full|shuffle_1
141	152	AAAACAAAGGTA	Sox17	0.105438	0.524214326729843	+	derivatization:Sparc_chr11_7211|dishuffle_TFBS_full|shuffle_1
156	167	TTAGAATCGGGG	Gata4/6	0.0573427	0.082395677339934	-	derivatization:Sparc_chr11_7211|dishuffle_TFBS_full|shuffle_1
168	179	CCATAATCAGTA	Gata4/6	0.0767857	0.222632410496169	-	derivatization:Sparc_chr11_7211|dishuffle_TFBS_full|shuffle_1
181	192	TGAACAACAAAT	Sox17	0.010824	0.0538145248631786	+	derivatization:Sparc_chr11_7211|dishuffle_TFBS_full|shuffle_1
235	246	CCGGGATCTTTC	Gata4/6	0.0508688	0.0730933358818059	-	derivatization:Sparc_chr11_7211|dishuffle_TFBS_full|shuffle_1
259	270	TTAGAGGTCACT	Jun_Atf3	0.0613324	0.153185665100236	+	derivatization:Sparc_chr11_7211|dishuffle_TFBS_full|shuffle_1
279	290	CTTTGACTCACA	Jun_Atf3	0.105247	0.262868103886438	+	derivatization:Sparc_chr11_7211|dishuffle_TFBS_full|shuffle_1
280	291	TTTGACTCACAT	Jun_Atf3	0.0528053	0.131888121145064	-	derivatization:Sparc_chr11_7211|dishuffle_TFBS_full|shuffle_1
14	25	AGTGAGTGAATG	Jun_Atf3	0.0536473	0.133991125919284	-	derivatization:Sparc_chr11_7211|dishuffle_TFBS_full|shuffle_10
18	31	AGTGAATGATCCAA	Hnf1b	0.00225854	0.157064426411939	-	derivatization:Sparc_chr11_7211|dishuffle_TFBS_full|shuffle_10
18	29	AGTGAATGATCC	Jun_Atf3	0.0223744	0.0558829810217556	-	derivatization:Sparc_chr11_7211|dishuffle_TFBS_full|shuffle_10
19	32	GTGAATGATCCAAT	Hnf1b	0.000964397	0.0670665392857311	+	derivatization:Sparc_chr11_7211|dishuffle_TFBS_full|shuffle_10
22	33	AATGATCCAATG	Jun_Atf3	0.0750436	0.187431174673029	-	derivatization:Sparc_chr11_7211|dishuffle_TFBS_full|shuffle_10
50	61	TGTTAGGTCATA	Jun_Atf3	0.211718	0.528793307349652	+	derivatization:Sparc_chr11_7211|dishuffle_TFBS_full|shuffle_10
59	70	ATATGATATTGG	Gata4/6	0.117201	0.168406018201403	+	derivatization:Sparc_chr11_7211|dishuffle_TFBS_full|shuffle_10
63	76	GATATTGGAGTTAG	Foxa2	0.0207033	0.091886013628566	-	derivatization:Sparc_chr11_7211|dishuffle_TFBS_full|shuffle_10
84	95	TTCAAATCAAAG	Gata4/6	0.0842685	0.121085336684883	-	derivatization:Sparc_chr11_7211|dishuffle_TFBS_full|shuffle_10
88	101	AATCAAAGACTAAT	Hnf1b	0.000935546	0.0650601697875549	-	derivatization:Sparc_chr11_7211|dishuffle_TFBS_full|shuffle_10
108	119	GGTGACTTCACT	Jun_Atf3	0.263557	0.658267968265108	-	derivatization:Sparc_chr11_7211|dishuffle_TFBS_full|shuffle_10
119	132	TGTATTTGGACGGA	Foxa2	0.0194297	0.0862334835025792	-	derivatization:Sparc_chr11_7211|dishuffle_TFBS_full|shuffle_10
130	141	GGAACAAATGGG	Sox17	0.0212074	0.105438484348057	+	derivatization:Sparc_chr11_7211|dishuffle_TFBS_full|shuffle_10
140	151	GGTTAATCAAGT	Gata4/6	0.103833	0.149197550259011	-	derivatization:Sparc_chr11_7211|dishuffle_TFBS_full|shuffle_10
141	154	GTTAATCAAGTAAC	Hnf1b	0.000974859	0.0677940924967088	+	derivatization:Sparc_chr11_7211|dishuffle_TFBS_full|shuffle_10
144	155	AATCAAGTAACT	Jun_Atf3	0.0310758	0.077615861950974	+	derivatization:Sparc_chr11_7211|dishuffle_TFBS_full|shuffle_10
156	167	TTAGAATCGGGG	Gata4/6	0.0573427	0.082395677339934	-	derivatization:Sparc_chr11_7211|dishuffle_TFBS_full|shuffle_10
171	182	GTATAATCAGTG	Gata4/6	0.150565	0.216346721704544	-	derivatization:Sparc_chr11_7211|dishuffle_TFBS_full|shuffle_10
172	185	TATAATCAGTGAAC	Hnf1b	0.0049915	0.347121186445755	+	derivatization:Sparc_chr11_7211|dishuffle_TFBS_full|shuffle_10
181	192	TGAACAACAAAT	Sox17	0.010824	0.0538145248631786	+	derivatization:Sparc_chr11_7211|dishuffle_TFBS_full|shuffle_10
202	213	AGAAAAGCCTAT	Klf4	0.0141573	0.0510351303511658	+	derivatization:Sparc_chr11_7211|dishuffle_TFBS_full|shuffle_10
203	216	GAAAAGCCTATAAT	Foxa2	0.0213402	0.0947127225145906	+	derivatization:Sparc_chr11_7211|dishuffle_TFBS_full|shuffle_10
235	246	CCGGGATCTTTC	Gata4/6	0.0508688	0.0730933358818059	-	derivatization:Sparc_chr11_7211|dishuffle_TFBS_full|shuffle_10
238	249	GGATCTTTCACC	Jun_Atf3	0.0236912	0.0591718606971636	+	derivatization:Sparc_chr11_7211|dishuffle_TFBS_full|shuffle_10
259	270	TTAGAGGTCACT	Jun_Atf3	0.0613324	0.153185665100236	+	derivatization:Sparc_chr11_7211|dishuffle_TFBS_full|shuffle_10
280	291	TTTGACTGCATC	Jun_Atf3	0.0226356	0.0565353620752311	-	derivatization:Sparc_chr11_7211|dishuffle_TFBS_full|shuffle_10
283	294	GACTGCATCATA	Jun_Atf3	0.157331	0.392954684243324	+	derivatization:Sparc_chr11_7211|dishuffle_TFBS_full|shuffle_10
14	25	AGTGAGTGAATG	Jun_Atf3	0.0536473	0.133991125919284	-	derivatization:Sparc_chr11_7211|dishuffle_TFBS_full|shuffle_100
18	31	AGTGAATGATCCAA	Hnf1b	0.00225854	0.157064426411939	-	derivatization:Sparc_chr11_7211|dishuffle_TFBS_full|shuffle_100
18	29	AGTGAATGATCC	Jun_Atf3	0.0223744	0.0558829810217556	-	derivatization:Sparc_chr11_7211|dishuffle_TFBS_full|shuffle_100
19	32	GTGAATGATCCAAT	Hnf1b	0.000964397	0.0670665392857311	+	derivatization:Sparc_chr11_7211|dishuffle_TFBS_full|shuffle_100
22	33	AATGATCCAATG	Jun_Atf3	0.0750436	0.187431174673029	-	derivatization:Sparc_chr11_7211|dishuffle_TFBS_full|shuffle_100
50	61	TGTTAGGTCATA	Jun_Atf3	0.211718	0.528793307349652	+	derivatization:Sparc_chr11_7211|dishuffle_TFBS_full|shuffle_100
63	74	GGATGATTAGTT	Gata4/6	0.121901	0.175159444243387	+	derivatization:Sparc_chr11_7211|dishuffle_TFBS_full|shuffle_100
64	75	GATGATTAGTTA	Jun_Atf3	0.0659734	0.164777167662181	-	derivatization:Sparc_chr11_7211|dishuffle_TFBS_full|shuffle_100
67	78	GATTAGTTAGTG	Jun_Atf3	0.025391	0.0634173328055008	-	derivatization:Sparc_chr11_7211|dishuffle_TFBS_full|shuffle_100
72	83	GTTAGTGTCACT	Jun_Atf3	0.0884122	0.220820996079969	+	derivatization:Sparc_chr11_7211|dishuffle_TFBS_full|shuffle_100
79	90	TCACTTGTCATC	Jun_Atf3	0.104271	0.260430416642211	+	derivatization:Sparc_chr11_7211|dishuffle_TFBS_full|shuffle_100
83	94	TTGTCATCGTCC	Gata4/6	0.0654167	0.0939972011405681	-	derivatization:Sparc_chr11_7211|dishuffle_TFBS_full|shuffle_100
94	105	CAGAGAATAAAA	Sox17	0.0188838	0.0938860610320853	+	derivatization:Sparc_chr11_7211|dishuffle_TFBS_full|shuffle_100
108	119	GGTGACTTGTAT	Jun_Atf3	0.163178	0.407558329035328	-	derivatization:Sparc_chr11_7211|dishuffle_TFBS_full|shuffle_100
112	123	ACTTGTATCACT	Jun_Atf3	0.0611806	0.152806524809587	+	derivatization:Sparc_chr11_7211|dishuffle_TFBS_full|shuffle_100
113	124	CTTGTATCACTT	Gata4/6	0.126188	0.181319430933172	-	derivatization:Sparc_chr11_7211|dishuffle_TFBS_full|shuffle_100
136	149	GGGTAAAAATTCAT	Hnf1b	0.000765408	0.0532283548182054	-	derivatization:Sparc_chr11_7211|dishuffle_TFBS_full|shuffle_100
156	167	TTAGAATCGGGG	Gata4/6	0.0573427	0.082395677339934	-	derivatization:Sparc_chr11_7211|dishuffle_TFBS_full|shuffle_100
181	192	TGAACAACAAAT	Sox17	0.010824	0.0538145248631786	+	derivatization:Sparc_chr11_7211|dishuffle_TFBS_full|shuffle_100
205	218	GCAAAGTGAATAAA	Foxa2	0.0149653	0.0664194480955006	+	derivatization:Sparc_chr11_7211|dishuffle_TFBS_full|shuffle_100
209	220	AGTGAATAAAGC	Jun_Atf3	0.0263914	0.0659159622308335	-	derivatization:Sparc_chr11_7211|dishuffle_TFBS_full|shuffle_100
240	251	AACCATTCTTCA	Sox17	0.042812	0.212851758910052	-	derivatization:Sparc_chr11_7211|dishuffle_TFBS_full|shuffle_100
259	270	TTAGAGGTCACT	Jun_Atf3	0.0613324	0.153185665100236	+	derivatization:Sparc_chr11_7211|dishuffle_TFBS_full|shuffle_100
280	291	TTTGACATACAT	Jun_Atf3	0.0304101	0.0759531894115458	-	derivatization:Sparc_chr11_7211|dishuffle_TFBS_full|shuffle_100
14	25	AGTGAGTGAATG	Jun_Atf3	0.0536473	0.133991125919284	-	derivatization:Sparc_chr11_7211|dishuffle_TFBS_full|shuffle_101
18	31	AGTGAATGATCCAA	Hnf1b	0.00225854	0.157064426411939	-	derivatization:Sparc_chr11_7211|dishuffle_TFBS_full|shuffle_101
18	29	AGTGAATGATCC	Jun_Atf3	0.0223744	0.0558829810217556	-	derivatization:Sparc_chr11_7211|dishuffle_TFBS_full|shuffle_101
19	32	GTGAATGATCCAAT	Hnf1b	0.000964397	0.0670665392857311	+	derivatization:Sparc_chr11_7211|dishuffle_TFBS_full|shuffle_101
22	33	AATGATCCAATG	Jun_Atf3	0.0750436	0.187431174673029	-	derivatization:Sparc_chr11_7211|dishuffle_TFBS_full|shuffle_101
50	61	TGTTAGGTCATA	Jun_Atf3	0.211718	0.528793307349652	+	derivatization:Sparc_chr11_7211|dishuffle_TFBS_full|shuffle_101
58	71	CATATTGGATAGAT	Foxa2	0.0122114	0.0541970056379355	-	derivatization:Sparc_chr11_7211|dishuffle_TFBS_full|shuffle_101
72	83	GTTAGTGTCAAC	Jun_Atf3	0.0246065	0.0614579417777384	+	derivatization:Sparc_chr11_7211|dishuffle_TFBS_full|shuffle_101
73	86	TTAGTGTCAACAGA	Foxa2	0.126132	0.559802865774938	+	derivatization:Sparc_chr11_7211|dishuffle_TFBS_full|shuffle_101
108	119	GGTGACTTTCAT	Jun_Atf3	0.125155	0.312590929355774	-	derivatization:Sparc_chr11_7211|dishuffle_TFBS_full|shuffle_101
121	134	ACTGTGGACGGAAA	Foxa2	0.0191569	0.0850227342733321	-	derivatization:Sparc_chr11_7211|dishuffle_TFBS_full|shuffle_101
135	148	TTGGTATCAACAAA	Foxa2	0.0255323	0.113318227807578	+	derivatization:Sparc_chr11_7211|dishuffle_TFBS_full|shuffle_101
135	146	TTGGTATCAACA	Gata4/6	0.185702	0.266835047414587	-	derivatization:Sparc_chr11_7211|dishuffle_TFBS_full|shuffle_101
141	152	TCAACAAAGGTA	Sox17	0.0252188	0.125382274539868	+	derivatization:Sparc_chr11_7211|dishuffle_TFBS_full|shuffle_101
156	167	TTAGAATCGGGG	Gata4/6	0.0573427	0.082395677339934	-	derivatization:Sparc_chr11_7211|dishuffle_TFBS_full|shuffle_101
168	181	CAATAGTCCATAGT	Foxa2	0.0297206	0.131906867825378	+	derivatization:Sparc_chr11_7211|dishuffle_TFBS_full|shuffle_101
181	192	TGAACAACAAAT	Sox17	0.010824	0.0538145248631786	+	derivatization:Sparc_chr11_7211|dishuffle_TFBS_full|shuffle_101
195	208	AGCAAGCCAATGAT	Foxa2	0.0127299	0.0564982280549614	+	derivatization:Sparc_chr11_7211|dishuffle_TFBS_full|shuffle_101
199	212	AGCCAATGATAAAG	Hnf1b	0.000801685	0.0557511466204077	-	derivatization:Sparc_chr11_7211|dishuffle_TFBS_full|shuffle_101
202	213	CAATGATAAAGA	Gata4/6	0.370222	0.531971680024572	+	derivatization:Sparc_chr11_7211|dishuffle_TFBS_full|shuffle_101
203	214	AATGATAAAGAC	Jun_Atf3	0.0457054	0.114155195258499	-	derivatization:Sparc_chr11_7211|dishuffle_TFBS_full|shuffle_101
235	246	CCGGGATCTTTC	Gata4/6	0.0508688	0.0730933358818059	-	derivatization:Sparc_chr11_7211|dishuffle_TFBS_full|shuffle_101
259	270	TTAGAGGTCACT	Jun_Atf3	0.0613324	0.153185665100236	+	derivatization:Sparc_chr11_7211|dishuffle_TFBS_full|shuffle_101
14	25	AGTGAGTGAATG	Jun_Atf3	0.0536473	0.133991125919284	-	derivatization:Sparc_chr11_7211|dishuffle_TFBS_full|shuffle_102
18	31	AGTGAATGATCCAA	Hnf1b	0.00225854	0.157064426411939	-	derivatization:Sparc_chr11_7211|dishuffle_TFBS_full|shuffle_102
18	29	AGTGAATGATCC	Jun_Atf3	0.0223744	0.0558829810217556	-	derivatization:Sparc_chr11_7211|dishuffle_TFBS_full|shuffle_102
19	32	GTGAATGATCCAAT	Hnf1b	0.000964397	0.0670665392857311	+	derivatization:Sparc_chr11_7211|dishuffle_TFBS_full|shuffle_102
22	33	AATGATCCAATG	Jun_Atf3	0.0750436	0.187431174673029	-	derivatization:Sparc_chr11_7211|dishuffle_TFBS_full|shuffle_102
50	61	TGTTAGGTCATA	Jun_Atf3	0.211718	0.528793307349652	+	derivatization:Sparc_chr11_7211|dishuffle_TFBS_full|shuffle_102
58	71	CATATTGATGGATA	Foxa2	0.0205008	0.0909872719902868	-	derivatization:Sparc_chr11_7211|dishuffle_TFBS_full|shuffle_102
83	94	TGTCAAGTAATC	Jun_Atf3	0.0640345	0.159934512131615	+	derivatization:Sparc_chr11_7211|dishuffle_TFBS_full|shuffle_102
86	97	CAAGTAATCACG	Jun_Atf3	0.0360825	0.0901207479403916	+	derivatization:Sparc_chr11_7211|dishuffle_TFBS_full|shuffle_102
87	98	AAGTAATCACGA	Gata4/6	0.177671	0.255295310277741	-	derivatization:Sparc_chr11_7211|dishuffle_TFBS_full|shuffle_102
91	102	AATCACGAATCA	Jun_Atf3	0.0281048	0.070195402112246	-	derivatization:Sparc_chr11_7211|dishuffle_TFBS_full|shuffle_102
94	105	CACGAATCAAAG	Gata4/6	0.0425361	0.061120086269031	-	derivatization:Sparc_chr11_7211|dishuffle_TFBS_full|shuffle_102
108	119	GGTGACTTTACT	Jun_Atf3	0.174437	0.435679149407	-	derivatization:Sparc_chr11_7211|dishuffle_TFBS_full|shuffle_102
115	126	TTACTTGTCATG	Jun_Atf3	0.066481	0.166044964839608	+	derivatization:Sparc_chr11_7211|dishuffle_TFBS_full|shuffle_102
130	141	GGATTATCAAAA	Gata4/6	0.2705	0.388681222203561	-	derivatization:Sparc_chr11_7211|dishuffle_TFBS_full|shuffle_102
139	150	AAAACAAGGGTG	Sox17	0.0258028	0.128285792880601	+	derivatization:Sparc_chr11_7211|dishuffle_TFBS_full|shuffle_102
144	155	AAGGGTGTAACT	Klf4	0.119136	0.429468986990209	-	derivatization:Sparc_chr11_7211|dishuffle_TFBS_full|shuffle_102
144	155	AAGGGTGTAACT	Jun_Atf3	0.0254215	0.0634935105318829	+	derivatization:Sparc_chr11_7211|dishuffle_TFBS_full|shuffle_102
156	167	TTAGAATCGGGG	Gata4/6	0.0573427	0.082395677339934	-	derivatization:Sparc_chr11_7211|dishuffle_TFBS_full|shuffle_102
166	177	GGCCAATCAGTA	Gata4/6	0.107694	0.154745417907543	-	derivatization:Sparc_chr11_7211|dishuffle_TFBS_full|shuffle_102
181	192	TGAACAACAAAT	Sox17	0.010824	0.0538145248631786	+	derivatization:Sparc_chr11_7211|dishuffle_TFBS_full|shuffle_102
208	221	AGAAACTAAACAAG	Foxa2	0.0530759	0.235563068242667	+	derivatization:Sparc_chr11_7211|dishuffle_TFBS_full|shuffle_102
239	250	GAATTCTTCACC	Jun_Atf3	0.0575542	0.143749118024274	+	derivatization:Sparc_chr11_7211|dishuffle_TFBS_full|shuffle_102
259	270	TTAGAGGTCACT	Jun_Atf3	0.0613324	0.153185665100236	+	derivatization:Sparc_chr11_7211|dishuffle_TFBS_full|shuffle_102
281	292	TTGACCATCATA	Jun_Atf3	0.0296376	0.0740237699482616	+	derivatization:Sparc_chr11_7211|dishuffle_TFBS_full|shuffle_102
7	18	GCAGGATAGTGA	Gata4/6	0.0403793	0.0580209821653392	+	derivatization:Sparc_chr11_7211|dishuffle_TFBS_full|shuffle_103
14	25	AGTGAGTGAATG	Jun_Atf3	0.0536473	0.133991125919284	-	derivatization:Sparc_chr11_7211|dishuffle_TFBS_full|shuffle_103
18	31	AGTGAATGATCCAA	Hnf1b	0.00225854	0.157064426411939	-	derivatization:Sparc_chr11_7211|dishuffle_TFBS_full|shuffle_103
18	29	AGTGAATGATCC	Jun_Atf3	0.0223744	0.0558829810217556	-	derivatization:Sparc_chr11_7211|dishuffle_TFBS_full|shuffle_103
19	32	GTGAATGATCCAAT	Hnf1b	0.000964397	0.0670665392857311	+	derivatization:Sparc_chr11_7211|dishuffle_TFBS_full|shuffle_103
22	33	AATGATCCAATG	Jun_Atf3	0.0750436	0.187431174673029	-	derivatization:Sparc_chr11_7211|dishuffle_TFBS_full|shuffle_103
50	61	TGTTAGGTCATA	Jun_Atf3	0.211718	0.528793307349652	+	derivatization:Sparc_chr11_7211|dishuffle_TFBS_full|shuffle_103
58	71	CATATGGAGATATT	Foxa2	0.0139823	0.0620566676983234	-	derivatization:Sparc_chr11_7211|dishuffle_TFBS_full|shuffle_103
62	73	TGGAGATATTGT	Gata4/6	0.107315	0.311149043798473	+	derivatization:Sparc_chr11_7211|dishuffle_TFBS_full|shuffle_103
65	76	AGATATTGTTAG	Sox17	0.0474985	0.236151996416638	-	derivatization:Sparc_chr11_7211|dishuffle_TFBS_full|shuffle_103
87	98	ACCTGATCAATC	Gata4/6	0.148014	0.21268119195282	-	derivatization:Sparc_chr11_7211|dishuffle_TFBS_full|shuffle_103
90	101	TGATCAATCGTT	Sox17	0.0101729	0.0505774002199399	+	derivatization:Sparc_chr11_7211|dishuffle_TFBS_full|shuffle_103
91	104	GATCAATCGTTAAG	Hnf1b	0.000809772	0.0563135364901436	-	derivatization:Sparc_chr11_7211|dishuffle_TFBS_full|shuffle_103
91	102	GATCAATCGTTA	Gata4/6	0.0410762	0.0590223571884581	-	derivatization:Sparc_chr11_7211|dishuffle_TFBS_full|shuffle_103
92	105	ATCAATCGTTAAGT	Hnf1b	0.00599942	0.41721442219501	+	derivatization:Sparc_chr11_7211|dishuffle_TFBS_full|shuffle_103
98	109	CGTTAAGTCAGG	Jun_Atf3	0.130418	0.325735958009838	+	derivatization:Sparc_chr11_7211|dishuffle_TFBS_full|shuffle_103
108	119	GGTGACTTGTCA	Jun_Atf3	0.201887	0.504239103150886	-	derivatization:Sparc_chr11_7211|dishuffle_TFBS_full|shuffle_103
110	121	TGACTTGTCATT	Jun_Atf3	0.0923111	0.230559007141974	+	derivatization:Sparc_chr11_7211|dishuffle_TFBS_full|shuffle_103
129	140	CGGAAAGTCACA	Jun_Atf3	0.118199	0.29521741247991	+	derivatization:Sparc_chr11_7211|dishuffle_TFBS_full|shuffle_103
135	146	GTCACAATTAAA	Sox17	0.0341319	0.169696228859712	+	derivatization:Sparc_chr11_7211|dishuffle_TFBS_full|shuffle_103
142	155	TTAAATGGGTAACT	Hnf1b	0.0297461	2.06861695364802	+	derivatization:Sparc_chr11_7211|dishuffle_TFBS_full|shuffle_103
144	155	AAATGGGTAACT	Jun_Atf3	0.031707	0.0791923662425274	+	derivatization:Sparc_chr11_7211|dishuffle_TFBS_full|shuffle_103
156	167	TTAGAATCGGGG	Gata4/6	0.0573427	0.082395677339934	-	derivatization:Sparc_chr11_7211|dishuffle_TFBS_full|shuffle_103
168	181	CATAAGTCCATAGT	Foxa2	0.0740257	0.328543105643262	+	derivatization:Sparc_chr11_7211|dishuffle_TFBS_full|shuffle_103
181	192	TGAACAACAAAT	Sox17	0.010824	0.0538145248631786	+	derivatization:Sparc_chr11_7211|dishuffle_TFBS_full|shuffle_103
197	210	CTAGAATATACAAG	Foxa2	0.0178227	0.0791012473904084	+	derivatization:Sparc_chr11_7211|dishuffle_TFBS_full|shuffle_103
207	220	CAAGTGCAAAGAAC	Foxa2	0.0122302	0.0542804443678103	+	derivatization:Sparc_chr11_7211|dishuffle_TFBS_full|shuffle_103
218	229	AACCAAGCCTGA	Klf4	0.0139095	0.0501418452402323	+	derivatization:Sparc_chr11_7211|dishuffle_TFBS_full|shuffle_103
259	270	TTAGAGGTCACT	Jun_Atf3	0.0613324	0.153185665100236	+	derivatization:Sparc_chr11_7211|dishuffle_TFBS_full|shuffle_103
280	291	TTTGACTACATC	Jun_Atf3	0.0312562	0.0780664344702963	-	derivatization:Sparc_chr11_7211|dishuffle_TFBS_full|shuffle_103
10	21	CATGAGTGAGTG	Jun_Atf3	0.0388146	0.096944523882966	-	derivatization:Sparc_chr11_7211|dishuffle_TFBS_full|shuffle_104
14	25	AGTGAGTGAATG	Jun_Atf3	0.0536473	0.133991125919284	-	derivatization:Sparc_chr11_7211|dishuffle_TFBS_full|shuffle_104
18	31	AGTGAATGATCCAA	Hnf1b	0.00225854	0.157064426411939	-	derivatization:Sparc_chr11_7211|dishuffle_TFBS_full|shuffle_104
18	29	AGTGAATGATCC	Jun_Atf3	0.0223744	0.0558829810217556	-	derivatization:Sparc_chr11_7211|dishuffle_TFBS_full|shuffle_104
19	32	GTGAATGATCCAAT	Hnf1b	0.000964397	0.0670665392857311	+	derivatization:Sparc_chr11_7211|dishuffle_TFBS_full|shuffle_104
22	33	AATGATCCAATG	Jun_Atf3	0.0750436	0.187431174673029	-	derivatization:Sparc_chr11_7211|dishuffle_TFBS_full|shuffle_104
50	61	TGTTAGGTCATA	Jun_Atf3	0.211718	0.528793307349652	+	derivatization:Sparc_chr11_7211|dishuffle_TFBS_full|shuffle_104
60	73	TATATGGAGATTGT	Foxa2	0.0167742	0.0744477629077631	-	derivatization:Sparc_chr11_7211|dishuffle_TFBS_full|shuffle_104
64	75	TGGAGATTGTTA	Gata4/6	0.0589841	0.0847542036176601	+	derivatization:Sparc_chr11_7211|dishuffle_TFBS_full|shuffle_104
65	76	GGAGATTGTTAG	Sox17	0.0222314	0.110529585000302	-	derivatization:Sparc_chr11_7211|dishuffle_TFBS_full|shuffle_104
75	86	AGTGTCCTCACG	Jun_Atf3	0.0447881	0.111864118917177	+	derivatization:Sparc_chr11_7211|dishuffle_TFBS_full|shuffle_104
82	93	TCACGATCAAGT	Gata4/6	0.101896	0.146414276590218	+	derivatization:Sparc_chr11_7211|dishuffle_TFBS_full|shuffle_104
108	119	GGTGACTTTACA	Jun_Atf3	0.179614	0.448609381848971	-	derivatization:Sparc_chr11_7211|dishuffle_TFBS_full|shuffle_104
135	148	AAAAGGTCAATTAT	Foxa2	0.0225154	0.0999285307778284	+	derivatization:Sparc_chr11_7211|dishuffle_TFBS_full|shuffle_104
156	167	TTAGAATCGGGG	Gata4/6	0.0573427	0.082395677339934	-	derivatization:Sparc_chr11_7211|dishuffle_TFBS_full|shuffle_104
164	175	GGGGCCATCATA	Jun_Atf3	0.0596101	0.148883996308502	+	derivatization:Sparc_chr11_7211|dishuffle_TFBS_full|shuffle_104
181	192	TGAACAACAAAT	Sox17	0.010824	0.0538145248631786	+	derivatization:Sparc_chr11_7211|dishuffle_TFBS_full|shuffle_104
209	222	TACAGCCAAATAAG	Foxa2	0.0142025	0.0630339660131336	+	derivatization:Sparc_chr11_7211|dishuffle_TFBS_full|shuffle_104
259	270	TTAGAGGTCACT	Jun_Atf3	0.0613324	0.153185665100236	+	derivatization:Sparc_chr11_7211|dishuffle_TFBS_full|shuffle_104
280	291	TTTGACCTCATG	Jun_Atf3	0.0576988	0.144110275376237	+	derivatization:Sparc_chr11_7211|dishuffle_TFBS_full|shuffle_104
14	25	AGTGAGTGAATG	Jun_Atf3	0.0536473	0.133991125919284	-	derivatization:Sparc_chr11_7211|dishuffle_TFBS_full|shuffle_105
18	31	AGTGAATGATCCAA	Hnf1b	0.00225854	0.157064426411939	-	derivatization:Sparc_chr11_7211|dishuffle_TFBS_full|shuffle_105
18	29	AGTGAATGATCC	Jun_Atf3	0.0223744	0.0558829810217556	-	derivatization:Sparc_chr11_7211|dishuffle_TFBS_full|shuffle_105
19	32	GTGAATGATCCAAT	Hnf1b	0.000964397	0.0670665392857311	+	derivatization:Sparc_chr11_7211|dishuffle_TFBS_full|shuffle_105
22	33	AATGATCCAATG	Jun_Atf3	0.0750436	0.187431174673029	-	derivatization:Sparc_chr11_7211|dishuffle_TFBS_full|shuffle_105
50	61	TGTTAGGTCATA	Jun_Atf3	0.211718	0.528793307349652	+	derivatization:Sparc_chr11_7211|dishuffle_TFBS_full|shuffle_105
55	68	GGTCATATATTGGA	Hnf1b	0.00077444	0.0538564623121407	-	derivatization:Sparc_chr11_7211|dishuffle_TFBS_full|shuffle_105
60	73	TATATTGGATGAGT	Foxa2	0.0308451	0.136897657811773	-	derivatization:Sparc_chr11_7211|dishuffle_TFBS_full|shuffle_105
67	78	GATGAGTTAGTG	Jun_Atf3	0.115564	0.288636156446571	-	derivatization:Sparc_chr11_7211|dishuffle_TFBS_full|shuffle_105
90	101	GTTCGATAATCA	Gata4/6	0.259468	0.37282935069395	+	derivatization:Sparc_chr11_7211|dishuffle_TFBS_full|shuffle_105
93	104	CGATAATCAGTC	Gata4/6	0.107846	0.154963826579539	-	derivatization:Sparc_chr11_7211|dishuffle_TFBS_full|shuffle_105
108	119	GGTGACTTTGTT	Jun_Atf3	0.112179	0.280181677633345	-	derivatization:Sparc_chr11_7211|dishuffle_TFBS_full|shuffle_105
110	121	TGACTTTGTTAC	Sox17	0.0180581	0.0897808639534151	-	derivatization:Sparc_chr11_7211|dishuffle_TFBS_full|shuffle_105
134	145	ATAACAAAGTTC	Sox17	0.0175446	0.0872278559603218	+	derivatization:Sparc_chr11_7211|dishuffle_TFBS_full|shuffle_105
142	155	GTTCATGGGTAACT	Hnf1b	0.0102605	0.713540405394504	+	derivatization:Sparc_chr11_7211|dishuffle_TFBS_full|shuffle_105
144	155	TCATGGGTAACT	Jun_Atf3	0.0251166	0.0627319830310992	+	derivatization:Sparc_chr11_7211|dishuffle_TFBS_full|shuffle_105
156	167	TTAGAATCGGGG	Gata4/6	0.0573427	0.082395677339934	-	derivatization:Sparc_chr11_7211|dishuffle_TFBS_full|shuffle_105
168	181	CAATAGTCCATAGT	Foxa2	0.0297206	0.131906867825378	+	derivatization:Sparc_chr11_7211|dishuffle_TFBS_full|shuffle_105
181	192	TGAACAACAAAT	Sox17	0.010824	0.0538145248631786	+	derivatization:Sparc_chr11_7211|dishuffle_TFBS_full|shuffle_105
211	222	AGTACAAAATAA	Sox17	0.0122942	0.0611240328504148	+	derivatization:Sparc_chr11_7211|dishuffle_TFBS_full|shuffle_105
217	228	AAATAAGCCCTG	Klf4	0.0204208	0.0736141912564604	+	derivatization:Sparc_chr11_7211|dishuffle_TFBS_full|shuffle_105
259	270	TTAGAGGTCACT	Jun_Atf3	0.0613324	0.153185665100236	+	derivatization:Sparc_chr11_7211|dishuffle_TFBS_full|shuffle_105
280	291	TTTGACCTACAT	Jun_Atf3	0.0215087	0.0537207824076907	-	derivatization:Sparc_chr11_7211|dishuffle_TFBS_full|shuffle_105
284	295	ACCTACATCATG	Jun_Atf3	0.0683464	0.170704044537745	+	derivatization:Sparc_chr11_7211|dishuffle_TFBS_full|shuffle_105
4	15	GGCAGATAGCAG	Gata4/6	0.280425	0.402942446345411	+	derivatization:Sparc_chr11_7211|dishuffle_TFBS_full|shuffle_106
14	25	AGTGAGTGAATG	Jun_Atf3	0.0536473	0.133991125919284	-	derivatization:Sparc_chr11_7211|dishuffle_TFBS_full|shuffle_106
18	31	AGTGAATGATCCAA	Hnf1b	0.00225854	0.157064426411939	-	derivatization:Sparc_chr11_7211|dishuffle_TFBS_full|shuffle_106
18	29	AGTGAATGATCC	Jun_Atf3	0.0223744	0.0558829810217556	-	derivatization:Sparc_chr11_7211|dishuffle_TFBS_full|shuffle_106
19	32	GTGAATGATCCAAT	Hnf1b	0.000964397	0.0670665392857311	+	derivatization:Sparc_chr11_7211|dishuffle_TFBS_full|shuffle_106
22	33	AATGATCCAATG	Jun_Atf3	0.0750436	0.187431174673029	-	derivatization:Sparc_chr11_7211|dishuffle_TFBS_full|shuffle_106
50	61	TGTTAGGTCATA	Jun_Atf3	0.211718	0.528793307349652	+	derivatization:Sparc_chr11_7211|dishuffle_TFBS_full|shuffle_106
59	70	ATATGATATTGA	Gata4/6	0.135442	0.194616495740091	+	derivatization:Sparc_chr11_7211|dishuffle_TFBS_full|shuffle_106
60	71	TATGATATTGAG	Jun_Atf3	0.0219763	0.0548886743701913	-	derivatization:Sparc_chr11_7211|dishuffle_TFBS_full|shuffle_106
63	76	GATATTGAGGTTAG	Foxa2	0.0175865	0.0780529373905984	-	derivatization:Sparc_chr11_7211|dishuffle_TFBS_full|shuffle_106
85	96	AAGAGAATCCAA	Sox17	0.0153081	0.0761084745064693	+	derivatization:Sparc_chr11_7211|dishuffle_TFBS_full|shuffle_106
108	119	GGTGACTTACAT	Jun_Atf3	0.334623	0.835764568365763	-	derivatization:Sparc_chr11_7211|dishuffle_TFBS_full|shuffle_106
132	143	AATTCAATGGGT	Sox17	0.0312677	0.15545606236737	+	derivatization:Sparc_chr11_7211|dishuffle_TFBS_full|shuffle_106
134	147	TTCAATGGGTAACA	Hnf1b	0.0288806	2.00842795497651	+	derivatization:Sparc_chr11_7211|dishuffle_TFBS_full|shuffle_106
136	147	CAATGGGTAACA	Jun_Atf3	0.0383605	0.0958103499305034	+	derivatization:Sparc_chr11_7211|dishuffle_TFBS_full|shuffle_106
141	154	GGTAACAAAGTAAC	Hnf1b	0.000755689	0.052552471654614	-	derivatization:Sparc_chr11_7211|dishuffle_TFBS_full|shuffle_106
142	153	GTAACAAAGTAA	Sox17	0.0269227	0.133853687041195	+	derivatization:Sparc_chr11_7211|dishuffle_TFBS_full|shuffle_106
156	167	TTAGAATCGGGG	Gata4/6	0.0573427	0.082395677339934	-	derivatization:Sparc_chr11_7211|dishuffle_TFBS_full|shuffle_106
162	175	TCGGGGCCAATATC	Foxa2	0.0284578	0.126302270586767	+	derivatization:Sparc_chr11_7211|dishuffle_TFBS_full|shuffle_106
168	179	CCAATATCAGTA	Gata4/6	0.156017	0.224180695913246	-	derivatization:Sparc_chr11_7211|dishuffle_TFBS_full|shuffle_106
181	192	TGAACAACAAAT	Sox17	0.010824	0.0538145248631786	+	derivatization:Sparc_chr11_7211|dishuffle_TFBS_full|shuffle_106
198	209	AATAGATACTGC	Gata4/6	0.131772	0.189343075830712	+	derivatization:Sparc_chr11_7211|dishuffle_TFBS_full|shuffle_106
217	228	CAGTAAGCCCTG	Klf4	0.0162438	0.0585566775019437	+	derivatization:Sparc_chr11_7211|dishuffle_TFBS_full|shuffle_106
235	246	CCGGGATCACTT	Gata4/6	0.0583292	0.0838131783591717	-	derivatization:Sparc_chr11_7211|dishuffle_TFBS_full|shuffle_106
259	270	TTAGAGGTCACT	Jun_Atf3	0.0613324	0.153185665100236	+	derivatization:Sparc_chr11_7211|dishuffle_TFBS_full|shuffle_106
280	291	TTTGACTACATG	Jun_Atf3	0.0294757	0.0736194035908432	-	derivatization:Sparc_chr11_7211|dishuffle_TFBS_full|shuffle_106
14	25	AGTGAGTGAATG	Jun_Atf3	0.0536473	0.133991125919284	-	derivatization:Sparc_chr11_7211|dishuffle_TFBS_full|shuffle_107
18	31	AGTGAATGATCCAA	Hnf1b	0.00225854	0.157064426411939	-	derivatization:Sparc_chr11_7211|dishuffle_TFBS_full|shuffle_107
18	29	AGTGAATGATCC	Jun_Atf3	0.0223744	0.0558829810217556	-	derivatization:Sparc_chr11_7211|dishuffle_TFBS_full|shuffle_107
19	32	GTGAATGATCCAAT	Hnf1b	0.000964397	0.0670665392857311	+	derivatization:Sparc_chr11_7211|dishuffle_TFBS_full|shuffle_107
22	33	AATGATCCAATG	Jun_Atf3	0.0750436	0.187431174673029	-	derivatization:Sparc_chr11_7211|dishuffle_TFBS_full|shuffle_107
50	61	TGTTAGGTCATA	Jun_Atf3	0.211718	0.528793307349652	+	derivatization:Sparc_chr11_7211|dishuffle_TFBS_full|shuffle_107
63	74	TATGATGGAGTT	Jun_Atf3	0.068979	0.172284045511821	-	derivatization:Sparc_chr11_7211|dishuffle_TFBS_full|shuffle_107
78	89	GTCTAAGTCAGA	Jun_Atf3	0.100846	0.251876032614057	+	derivatization:Sparc_chr11_7211|dishuffle_TFBS_full|shuffle_107
86	99	CAGAATCCAACAAA	Foxa2	0.0147668	0.0655384593784714	+	derivatization:Sparc_chr11_7211|dishuffle_TFBS_full|shuffle_107
92	103	CCAACAAATGAA	Sox17	0.013726	0.0682426245631919	+	derivatization:Sparc_chr11_7211|dishuffle_TFBS_full|shuffle_107
108	119	GGTGACTTTGTA	Jun_Atf3	0.115509	0.288498786776046	-	derivatization:Sparc_chr11_7211|dishuffle_TFBS_full|shuffle_107
110	121	TGACTTTGTATT	Sox17	0.0161328	0.0802086998071589	-	derivatization:Sparc_chr11_7211|dishuffle_TFBS_full|shuffle_107
132	145	AAAATGTTAACATC	Foxa2	0.0499001	0.221468136416262	+	derivatization:Sparc_chr11_7211|dishuffle_TFBS_full|shuffle_107
134	147	AATGTTAACATCAA	Foxa2	0.0299951	0.133125162046157	-	derivatization:Sparc_chr11_7211|dishuffle_TFBS_full|shuffle_107
156	167	TTAGAATCGGGG	Gata4/6	0.0573427	0.082395677339934	-	derivatization:Sparc_chr11_7211|dishuffle_TFBS_full|shuffle_107
170	181	ATAATAGTCAGT	Jun_Atf3	0.0309061	0.0771920140766448	+	derivatization:Sparc_chr11_7211|dishuffle_TFBS_full|shuffle_107
181	192	TGAACAACAAAT	Sox17	0.010824	0.0538145248631786	+	derivatization:Sparc_chr11_7211|dishuffle_TFBS_full|shuffle_107
215	226	ACTAGATAAGCC	Gata4/6	0.567182	0.814983338158448	+	derivatization:Sparc_chr11_7211|dishuffle_TFBS_full|shuffle_107
242	253	CTTTCATCAAGT	Gata4/6	0.0416064	0.0597842011219602	-	derivatization:Sparc_chr11_7211|dishuffle_TFBS_full|shuffle_107
259	270	TTAGAGGTCACT	Jun_Atf3	0.0613324	0.153185665100236	+	derivatization:Sparc_chr11_7211|dishuffle_TFBS_full|shuffle_107
282	293	TGACCACTCATA	Jun_Atf3	0.0315625	0.0788314586536024	+	derivatization:Sparc_chr11_7211|dishuffle_TFBS_full|shuffle_107
14	25	AGTGAGTGAATG	Jun_Atf3	0.0536473	0.133991125919284	-	derivatization:Sparc_chr11_7211|dishuffle_TFBS_full|shuffle_108
18	31	AGTGAATGATCCAA	Hnf1b	0.00225854	0.157064426411939	-	derivatization:Sparc_chr11_7211|dishuffle_TFBS_full|shuffle_108
18	29	AGTGAATGATCC	Jun_Atf3	0.0223744	0.0558829810217556	-	derivatization:Sparc_chr11_7211|dishuffle_TFBS_full|shuffle_108
19	32	GTGAATGATCCAAT	Hnf1b	0.000964397	0.0670665392857311	+	derivatization:Sparc_chr11_7211|dishuffle_TFBS_full|shuffle_108
22	33	AATGATCCAATG	Jun_Atf3	0.0750436	0.187431174673029	-	derivatization:Sparc_chr11_7211|dishuffle_TFBS_full|shuffle_108
50	61	TGTTAGGTCATA	Jun_Atf3	0.211718	0.528793307349652	+	derivatization:Sparc_chr11_7211|dishuffle_TFBS_full|shuffle_108
59	70	ATATGATTATGG	Gata4/6	0.115572	0.166065309473235	+	derivatization:Sparc_chr11_7211|dishuffle_TFBS_full|shuffle_108
60	71	TATGATTATGGA	Jun_Atf3	0.0222423	0.0555530440494581	-	derivatization:Sparc_chr11_7211|dishuffle_TFBS_full|shuffle_108
63	74	GATTATGGAGTT	Jun_Atf3	0.0207433	0.0518090961200561	-	derivatization:Sparc_chr11_7211|dishuffle_TFBS_full|shuffle_108
64	77	ATTATGGAGTTAGT	Foxa2	0.0202189	0.089736134865196	-	derivatization:Sparc_chr11_7211|dishuffle_TFBS_full|shuffle_108
108	119	GGTGACTTTTAC	Jun_Atf3	0.142275	0.355350361344674	-	derivatization:Sparc_chr11_7211|dishuffle_TFBS_full|shuffle_108
113	124	CTTTTACTCATG	Jun_Atf3	0.069362	0.17324063794475	+	derivatization:Sparc_chr11_7211|dishuffle_TFBS_full|shuffle_108
121	134	CATGTGGACGGAGG	Foxa2	0.0273751	0.121496998627434	-	derivatization:Sparc_chr11_7211|dishuffle_TFBS_full|shuffle_108
139	152	ACAAAATAAATGTA	Foxa2	0.0330185	0.146543707572938	+	derivatization:Sparc_chr11_7211|dishuffle_TFBS_full|shuffle_108
156	167	TTAGAATCGGGG	Gata4/6	0.0573427	0.082395677339934	-	derivatization:Sparc_chr11_7211|dishuffle_TFBS_full|shuffle_108
181	192	TGAACAACAAAT	Sox17	0.010824	0.0538145248631786	+	derivatization:Sparc_chr11_7211|dishuffle_TFBS_full|shuffle_108
200	213	GCTAAGCCAAGATG	Foxa2	0.0170151	0.0755169325900418	+	derivatization:Sparc_chr11_7211|dishuffle_TFBS_full|shuffle_108
212	225	TGTAGATAAACAAC	Foxa2	0.0900034	0.399455818107127	+	derivatization:Sparc_chr11_7211|dishuffle_TFBS_full|shuffle_108
212	223	TGTAGATAAACA	Gata4/6	0.327581	0.470700863033881	+	derivatization:Sparc_chr11_7211|dishuffle_TFBS_full|shuffle_108
259	270	TTAGAGGTCACT	Jun_Atf3	0.0613324	0.153185665100236	+	derivatization:Sparc_chr11_7211|dishuffle_TFBS_full|shuffle_108
280	291	TTTGACATACAT	Jun_Atf3	0.0304101	0.0759531894115458	-	derivatization:Sparc_chr11_7211|dishuffle_TFBS_full|shuffle_108
14	25	AGTGAGTGAATG	Jun_Atf3	0.0536473	0.133991125919284	-	derivatization:Sparc_chr11_7211|dishuffle_TFBS_full|shuffle_109
18	31	AGTGAATGATCCAA	Hnf1b	0.00225854	0.157064426411939	-	derivatization:Sparc_chr11_7211|dishuffle_TFBS_full|shuffle_109
18	29	AGTGAATGATCC	Jun_Atf3	0.0223744	0.0558829810217556	-	derivatization:Sparc_chr11_7211|dishuffle_TFBS_full|shuffle_109
19	32	GTGAATGATCCAAT	Hnf1b	0.000964397	0.0670665392857311	+	derivatization:Sparc_chr11_7211|dishuffle_TFBS_full|shuffle_109
22	33	AATGATCCAATG	Jun_Atf3	0.0750436	0.187431174673029	-	derivatization:Sparc_chr11_7211|dishuffle_TFBS_full|shuffle_109
50	61	TGTTAGGTCATA	Jun_Atf3	0.211718	0.528793307349652	+	derivatization:Sparc_chr11_7211|dishuffle_TFBS_full|shuffle_109
59	70	ATATGATTAGAT	Gata4/6	0.206582	0.296837501830891	+	derivatization:Sparc_chr11_7211|dishuffle_TFBS_full|shuffle_109
60	71	TATGATTAGATG	Jun_Atf3	0.0586214	0.146414589158536	-	derivatization:Sparc_chr11_7211|dishuffle_TFBS_full|shuffle_109
72	83	GTTAGTGTCAGT	Jun_Atf3	0.0408784	0.102099133447142	+	derivatization:Sparc_chr11_7211|dishuffle_TFBS_full|shuffle_109
79	90	TCAGTATCAAGA	Gata4/6	0.134432	0.193165227590644	-	derivatization:Sparc_chr11_7211|dishuffle_TFBS_full|shuffle_109
98	109	AAAAGATCTTGG	Gata4/6	0.0395523	0.0568326665617815	+	derivatization:Sparc_chr11_7211|dishuffle_TFBS_full|shuffle_109
108	119	GGTGACTTTATG	Jun_Atf3	0.179004	0.447085827321329	-	derivatization:Sparc_chr11_7211|dishuffle_TFBS_full|shuffle_109
156	167	TTAGAATCGGGG	Gata4/6	0.0573427	0.082395677339934	-	derivatization:Sparc_chr11_7211|dishuffle_TFBS_full|shuffle_109
181	192	TGAACAACAAAT	Sox17	0.010824	0.0538145248631786	+	derivatization:Sparc_chr11_7211|dishuffle_TFBS_full|shuffle_109
213	224	AAAACAGTAAAG	Sox17	0.0142368	0.0707822087557373	+	derivatization:Sparc_chr11_7211|dishuffle_TFBS_full|shuffle_109
237	248	GGGACAATTTCC	Sox17	0.0147185	0.0731771142090442	+	derivatization:Sparc_chr11_7211|dishuffle_TFBS_full|shuffle_109
242	253	AATTTCCTCAGT	Jun_Atf3	0.040395	0.100891778924745	+	derivatization:Sparc_chr11_7211|dishuffle_TFBS_full|shuffle_109
259	270	TTAGAGGTCACT	Jun_Atf3	0.0613324	0.153185665100236	+	derivatization:Sparc_chr11_7211|dishuffle_TFBS_full|shuffle_109
279	292	CTTTGACACATATG	Foxa2	0.0228675	0.101491231670856	+	derivatization:Sparc_chr11_7211|dishuffle_TFBS_full|shuffle_109
280	291	TTTGACACATAT	Jun_Atf3	0.0361988	0.0904112223527928	-	derivatization:Sparc_chr11_7211|dishuffle_TFBS_full|shuffle_109
14	25	AGTGAGTGAATG	Jun_Atf3	0.0536473	0.133991125919284	-	derivatization:Sparc_chr11_7211|dishuffle_TFBS_full|shuffle_11
18	31	AGTGAATGATCCAA	Hnf1b	0.00225854	0.157064426411939	-	derivatization:Sparc_chr11_7211|dishuffle_TFBS_full|shuffle_11
18	29	AGTGAATGATCC	Jun_Atf3	0.0223744	0.0558829810217556	-	derivatization:Sparc_chr11_7211|dishuffle_TFBS_full|shuffle_11
19	32	GTGAATGATCCAAT	Hnf1b	0.000964397	0.0670665392857311	+	derivatization:Sparc_chr11_7211|dishuffle_TFBS_full|shuffle_11
22	33	AATGATCCAATG	Jun_Atf3	0.0750436	0.187431174673029	-	derivatization:Sparc_chr11_7211|dishuffle_TFBS_full|shuffle_11
50	61	TGTTAGGTCATA	Jun_Atf3	0.211718	0.528793307349652	+	derivatization:Sparc_chr11_7211|dishuffle_TFBS_full|shuffle_11
58	71	CATATTGATAGGAT	Foxa2	0.0265384	0.117783531324974	-	derivatization:Sparc_chr11_7211|dishuffle_TFBS_full|shuffle_11
60	71	TATTGATAGGAT	Gata4/6	0.285797	0.410661468621483	+	derivatization:Sparc_chr11_7211|dishuffle_TFBS_full|shuffle_11
88	99	AAGTGACTAATC	Jun_Atf3	0.0360513	0.0900428218727482	+	derivatization:Sparc_chr11_7211|dishuffle_TFBS_full|shuffle_11
89	100	AGTGACTAATCA	Jun_Atf3	0.221114	0.552261042336084	-	derivatization:Sparc_chr11_7211|dishuffle_TFBS_full|shuffle_11
91	102	TGACTAATCATC	Jun_Atf3	0.0691625	0.1727423606853	+	derivatization:Sparc_chr11_7211|dishuffle_TFBS_full|shuffle_11
92	105	GACTAATCATCAAA	Hnf1b	0.00384481	0.267377543595813	-	derivatization:Sparc_chr11_7211|dishuffle_TFBS_full|shuffle_11
92	103	GACTAATCATCA	Gata4/6	0.139062	0.199818070691577	-	derivatization:Sparc_chr11_7211|dishuffle_TFBS_full|shuffle_11
93	106	ACTAATCATCAAAA	Hnf1b	0.00271978	0.189140190417998	+	derivatization:Sparc_chr11_7211|dishuffle_TFBS_full|shuffle_11
108	119	GGTGACTTGTTA	Jun_Atf3	0.192578	0.480988662006921	-	derivatization:Sparc_chr11_7211|dishuffle_TFBS_full|shuffle_11
114	125	TTGTTACTCATT	Jun_Atf3	0.0661394	0.165191774304129	+	derivatization:Sparc_chr11_7211|dishuffle_TFBS_full|shuffle_11
115	128	TGTTACTCATTGGA	Hnf1b	0.0191462	1.33147383750931	-	derivatization:Sparc_chr11_7211|dishuffle_TFBS_full|shuffle_11
115	126	TGTTACTCATTG	Jun_Atf3	0.0788417	0.196917424593417	-	derivatization:Sparc_chr11_7211|dishuffle_TFBS_full|shuffle_11
128	139	ACGGAATCAAAA	Gata4/6	0.0681714	0.0979554272507498	-	derivatization:Sparc_chr11_7211|dishuffle_TFBS_full|shuffle_11
141	152	ATGGGTTAAGTA	Klf4	0.0170894	0.0616049498578975	-	derivatization:Sparc_chr11_7211|dishuffle_TFBS_full|shuffle_11
144	155	GGTTAAGTAACT	Jun_Atf3	0.075945	0.189682538691417	+	derivatization:Sparc_chr11_7211|dishuffle_TFBS_full|shuffle_11
156	167	TTAGAATCGGGG	Gata4/6	0.0573427	0.082395677339934	-	derivatization:Sparc_chr11_7211|dishuffle_TFBS_full|shuffle_11
165	176	GGGCCAGTCATA	Jun_Atf3	0.121505	0.303474578493654	+	derivatization:Sparc_chr11_7211|dishuffle_TFBS_full|shuffle_11
181	192	TGAACAACAAAT	Sox17	0.010824	0.0538145248631786	+	derivatization:Sparc_chr11_7211|dishuffle_TFBS_full|shuffle_11
202	213	AGTGAGACTAAG	Jun_Atf3	0.0240786	0.0601394427037348	-	derivatization:Sparc_chr11_7211|dishuffle_TFBS_full|shuffle_11
210	223	TAAGCATAAATACA	Foxa2	0.0407203	0.18072606979367	+	derivatization:Sparc_chr11_7211|dishuffle_TFBS_full|shuffle_11
259	270	TTAGAGGTCACT	Jun_Atf3	0.0613324	0.153185665100236	+	derivatization:Sparc_chr11_7211|dishuffle_TFBS_full|shuffle_11
280	291	TTTGACTACCAT	Jun_Atf3	0.0206086	0.0514726653087883	-	derivatization:Sparc_chr11_7211|dishuffle_TFBS_full|shuffle_11
284	295	ACTACCATCATG	Jun_Atf3	0.0226528	0.0565783213176499	+	derivatization:Sparc_chr11_7211|dishuffle_TFBS_full|shuffle_11
14	25	AGTGAGTGAATG	Jun_Atf3	0.0536473	0.133991125919284	-	derivatization:Sparc_chr11_7211|dishuffle_TFBS_full|shuffle_110
18	31	AGTGAATGATCCAA	Hnf1b	0.00225854	0.157064426411939	-	derivatization:Sparc_chr11_7211|dishuffle_TFBS_full|shuffle_110
18	29	AGTGAATGATCC	Jun_Atf3	0.0223744	0.0558829810217556	-	derivatization:Sparc_chr11_7211|dishuffle_TFBS_full|shuffle_110
19	32	GTGAATGATCCAAT	Hnf1b	0.000964397	0.0670665392857311	+	derivatization:Sparc_chr11_7211|dishuffle_TFBS_full|shuffle_110
22	33	AATGATCCAATG	Jun_Atf3	0.0750436	0.187431174673029	-	derivatization:Sparc_chr11_7211|dishuffle_TFBS_full|shuffle_110
50	61	TGTTAGGTCATA	Jun_Atf3	0.211718	0.528793307349652	+	derivatization:Sparc_chr11_7211|dishuffle_TFBS_full|shuffle_110
66	77	TATGATGTTAGT	Jun_Atf3	0.0492773	0.123076481188472	-	derivatization:Sparc_chr11_7211|dishuffle_TFBS_full|shuffle_110
85	98	CAAAATTCAATAAG	Foxa2	0.0399778	0.177430683786647	+	derivatization:Sparc_chr11_7211|dishuffle_TFBS_full|shuffle_110
88	99	AATTCAATAAGT	Sox17	0.014078	0.069992690412401	+	derivatization:Sparc_chr11_7211|dishuffle_TFBS_full|shuffle_110
90	103	TTCAATAAGTCGTC	Hnf1b	0.000880755	0.0612498688907204	+	derivatization:Sparc_chr11_7211|dishuffle_TFBS_full|shuffle_110
92	103	CAATAAGTCGTC	Jun_Atf3	0.0468183	0.116934808100814	+	derivatization:Sparc_chr11_7211|dishuffle_TFBS_full|shuffle_110
103	114	CCTGAGGTGACT	Jun_Atf3	0.0217373	0.0542917407110004	-	derivatization:Sparc_chr11_7211|dishuffle_TFBS_full|shuffle_110
108	119	GGTGACTTGTCT	Jun_Atf3	0.196068	0.489705392009331	-	derivatization:Sparc_chr11_7211|dishuffle_TFBS_full|shuffle_110
126	139	GGACGGAAAACATT	Foxa2	0.0162513	0.0721270122773623	+	derivatization:Sparc_chr11_7211|dishuffle_TFBS_full|shuffle_110
141	152	AAGGGTAATGTA	Klf4	0.0176665	0.0636853164338448	-	derivatization:Sparc_chr11_7211|dishuffle_TFBS_full|shuffle_110
156	167	TTAGAATCGGGG	Gata4/6	0.0573427	0.082395677339934	-	derivatization:Sparc_chr11_7211|dishuffle_TFBS_full|shuffle_110
164	175	GGGGCAGTAATA	Jun_Atf3	0.0308287	0.0769986974857604	+	derivatization:Sparc_chr11_7211|dishuffle_TFBS_full|shuffle_110
181	192	TGAACAACAAAT	Sox17	0.010824	0.0538145248631786	+	derivatization:Sparc_chr11_7211|dishuffle_TFBS_full|shuffle_110
218	229	AGCCATACCTGA	Klf4	0.0144238	0.0519958264046919	+	derivatization:Sparc_chr11_7211|dishuffle_TFBS_full|shuffle_110
259	270	TTAGAGGTCACT	Jun_Atf3	0.0613324	0.153185665100236	+	derivatization:Sparc_chr11_7211|dishuffle_TFBS_full|shuffle_110
280	291	TTTGACATACCA	Jun_Atf3	0.0376238	0.0939703456345792	-	derivatization:Sparc_chr11_7211|dishuffle_TFBS_full|shuffle_110
14	25	AGTGAGTGAATG	Jun_Atf3	0.0536473	0.133991125919284	-	derivatization:Sparc_chr11_7211|dishuffle_TFBS_full|shuffle_111
18	31	AGTGAATGATCCAA	Hnf1b	0.00225854	0.157064426411939	-	derivatization:Sparc_chr11_7211|dishuffle_TFBS_full|shuffle_111
18	29	AGTGAATGATCC	Jun_Atf3	0.0223744	0.0558829810217556	-	derivatization:Sparc_chr11_7211|dishuffle_TFBS_full|shuffle_111
19	32	GTGAATGATCCAAT	Hnf1b	0.000964397	0.0670665392857311	+	derivatization:Sparc_chr11_7211|dishuffle_TFBS_full|shuffle_111
22	33	AATGATCCAATG	Jun_Atf3	0.0750436	0.187431174673029	-	derivatization:Sparc_chr11_7211|dishuffle_TFBS_full|shuffle_111
50	61	TGTTAGGTCATA	Jun_Atf3	0.211718	0.528793307349652	+	derivatization:Sparc_chr11_7211|dishuffle_TFBS_full|shuffle_111
58	71	CATATGGATATTGA	Foxa2	0.0343951	0.152653375421111	-	derivatization:Sparc_chr11_7211|dishuffle_TFBS_full|shuffle_111
60	71	TATGGATATTGA	Gata4/6	0.0354745	0.0509732791758234	+	derivatization:Sparc_chr11_7211|dishuffle_TFBS_full|shuffle_111
64	77	GATATTGAGTTAGT	Foxa2	0.0438255	0.194507662560013	-	derivatization:Sparc_chr11_7211|dishuffle_TFBS_full|shuffle_111
96	107	ATCCATTGTCTC	Sox17	0.29311	1.45727784392519	-	derivatization:Sparc_chr11_7211|dishuffle_TFBS_full|shuffle_111
108	119	GGTGACTTCATA	Jun_Atf3	0.258865	0.646549086554132	-	derivatization:Sparc_chr11_7211|dishuffle_TFBS_full|shuffle_111
121	134	TTTGTGGACGGATG	Foxa2	0.018779	0.0833455270382422	-	derivatization:Sparc_chr11_7211|dishuffle_TFBS_full|shuffle_111
131	144	GATGTTAAATCAAA	Foxa2	0.0130713	0.0580134398836453	-	derivatization:Sparc_chr11_7211|dishuffle_TFBS_full|shuffle_111
133	144	TGTTAAATCAAA	Jun_Atf3	0.0212434	0.0530581610696851	+	derivatization:Sparc_chr11_7211|dishuffle_TFBS_full|shuffle_111
134	145	GTTAAATCAAAC	Gata4/6	0.0397561	0.0571255066101552	-	derivatization:Sparc_chr11_7211|dishuffle_TFBS_full|shuffle_111
135	148	TTAAATCAAACAAG	Foxa2	0.0706772	0.31368169144189	+	derivatization:Sparc_chr11_7211|dishuffle_TFBS_full|shuffle_111
141	152	CAAACAAGGGTA	Sox17	0.0184334	0.0916467722295747	+	derivatization:Sparc_chr11_7211|dishuffle_TFBS_full|shuffle_111
156	167	TTAGAATCGGGG	Gata4/6	0.0573427	0.082395677339934	-	derivatization:Sparc_chr11_7211|dishuffle_TFBS_full|shuffle_111
164	175	GGGGCAGTAATA	Jun_Atf3	0.0308287	0.0769986974857604	+	derivatization:Sparc_chr11_7211|dishuffle_TFBS_full|shuffle_111
181	192	TGAACAACAAAT	Sox17	0.010824	0.0538145248631786	+	derivatization:Sparc_chr11_7211|dishuffle_TFBS_full|shuffle_111
209	220	ACAAGATGAAAC	Gata4/6	0.0519339	0.0746237771748522	+	derivatization:Sparc_chr11_7211|dishuffle_TFBS_full|shuffle_111
213	224	GATGAAACCTAG	Jun_Atf3	0.0260545	0.065074510558108	-	derivatization:Sparc_chr11_7211|dishuffle_TFBS_full|shuffle_111
259	270	TTAGAGGTCACT	Jun_Atf3	0.0613324	0.153185665100236	+	derivatization:Sparc_chr11_7211|dishuffle_TFBS_full|shuffle_111
289	300	CCACTATCTCTG	Gata4/6	0.219497	0.315395054454769	-	derivatization:Sparc_chr11_7211|dishuffle_TFBS_full|shuffle_111
14	25	AGTGAGTGAATG	Jun_Atf3	0.0536473	0.133991125919284	-	derivatization:Sparc_chr11_7211|dishuffle_TFBS_full|shuffle_112
18	31	AGTGAATGATCCAA	Hnf1b	0.00225854	0.157064426411939	-	derivatization:Sparc_chr11_7211|dishuffle_TFBS_full|shuffle_112
18	29	AGTGAATGATCC	Jun_Atf3	0.0223744	0.0558829810217556	-	derivatization:Sparc_chr11_7211|dishuffle_TFBS_full|shuffle_112
19	32	GTGAATGATCCAAT	Hnf1b	0.000964397	0.0670665392857311	+	derivatization:Sparc_chr11_7211|dishuffle_TFBS_full|shuffle_112
22	33	AATGATCCAATG	Jun_Atf3	0.0750436	0.187431174673029	-	derivatization:Sparc_chr11_7211|dishuffle_TFBS_full|shuffle_112
50	61	TGTTAGGTCATA	Jun_Atf3	0.211718	0.528793307349652	+	derivatization:Sparc_chr11_7211|dishuffle_TFBS_full|shuffle_112
59	70	ATAGGATATGAT	Gata4/6	0.0501277	0.0720284499159092	+	derivatization:Sparc_chr11_7211|dishuffle_TFBS_full|shuffle_112
64	75	ATATGATTGTTA	Gata4/6	0.0408524	0.058700779156927	+	derivatization:Sparc_chr11_7211|dishuffle_TFBS_full|shuffle_112
65	76	TATGATTGTTAG	Sox17	0.0443784	0.220639551939032	-	derivatization:Sparc_chr11_7211|dishuffle_TFBS_full|shuffle_112
65	76	TATGATTGTTAG	Jun_Atf3	0.0243206	0.0607438692540452	-	derivatization:Sparc_chr11_7211|dishuffle_TFBS_full|shuffle_112
75	86	AGTGTCCTCAGA	Jun_Atf3	0.0269129	0.0672184764704487	+	derivatization:Sparc_chr11_7211|dishuffle_TFBS_full|shuffle_112
97	108	TTCAGATCAACG	Gata4/6	0.0971615	0.139611277527288	+	derivatization:Sparc_chr11_7211|dishuffle_TFBS_full|shuffle_112
108	119	GGTGACTTACTG	Jun_Atf3	0.412594	1.03050730619325	-	derivatization:Sparc_chr11_7211|dishuffle_TFBS_full|shuffle_112
113	124	CTTACTGTCATT	Jun_Atf3	0.0517157	0.129166703090443	+	derivatization:Sparc_chr11_7211|dishuffle_TFBS_full|shuffle_112
156	167	TTAGAATCGGGG	Gata4/6	0.0573427	0.082395677339934	-	derivatization:Sparc_chr11_7211|dishuffle_TFBS_full|shuffle_112
181	192	TGAACAACAAAT	Sox17	0.010824	0.0538145248631786	+	derivatization:Sparc_chr11_7211|dishuffle_TFBS_full|shuffle_112
237	248	GGGACAATTTCT	Sox17	0.0170513	0.0847752778824387	+	derivatization:Sparc_chr11_7211|dishuffle_TFBS_full|shuffle_112
259	270	TTAGAGGTCACT	Jun_Atf3	0.0613324	0.153185665100236	+	derivatization:Sparc_chr11_7211|dishuffle_TFBS_full|shuffle_112
280	291	TTTGACTCCATG	Jun_Atf3	0.0426796	0.10659786527532	-	derivatization:Sparc_chr11_7211|dishuffle_TFBS_full|shuffle_112
2	13	GTAGGCATGAGC	Klf4	0.0244246	0.0880473426977661	-	derivatization:Sparc_chr11_7211|dishuffle_TFBS_full|shuffle_113
14	25	AGTGAGTGAATG	Jun_Atf3	0.0536473	0.133991125919284	-	derivatization:Sparc_chr11_7211|dishuffle_TFBS_full|shuffle_113
18	31	AGTGAATGATCCAA	Hnf1b	0.00225854	0.157064426411939	-	derivatization:Sparc_chr11_7211|dishuffle_TFBS_full|shuffle_113
18	29	AGTGAATGATCC	Jun_Atf3	0.0223744	0.0558829810217556	-	derivatization:Sparc_chr11_7211|dishuffle_TFBS_full|shuffle_113
19	32	GTGAATGATCCAAT	Hnf1b	0.000964397	0.0670665392857311	+	derivatization:Sparc_chr11_7211|dishuffle_TFBS_full|shuffle_113
22	33	AATGATCCAATG	Jun_Atf3	0.0750436	0.187431174673029	-	derivatization:Sparc_chr11_7211|dishuffle_TFBS_full|shuffle_113
50	61	TGTTAGGTCATA	Jun_Atf3	0.211718	0.528793307349652	+	derivatization:Sparc_chr11_7211|dishuffle_TFBS_full|shuffle_113
59	70	ATATGATATTGG	Gata4/6	0.117201	0.168406018201403	+	derivatization:Sparc_chr11_7211|dishuffle_TFBS_full|shuffle_113
63	76	GATATTGGAGTTAG	Foxa2	0.0207033	0.091886013628566	-	derivatization:Sparc_chr11_7211|dishuffle_TFBS_full|shuffle_113
73	86	TTAGTGTCAATGTT	Foxa2	0.033251	0.147575596120592	+	derivatization:Sparc_chr11_7211|dishuffle_TFBS_full|shuffle_113
77	88	TGTCAATGTTCA	Sox17	0.0115737	0.057541866815315	-	derivatization:Sparc_chr11_7211|dishuffle_TFBS_full|shuffle_113
94	105	TCAAGATCCGTA	Gata4/6	0.0485272	0.0697286928137399	+	derivatization:Sparc_chr11_7211|dishuffle_TFBS_full|shuffle_113
108	119	GGTGACTTTCTT	Jun_Atf3	0.143446	0.358275086511672	-	derivatization:Sparc_chr11_7211|dishuffle_TFBS_full|shuffle_113
121	134	CATGTGGACGGAAC	Foxa2	0.0245061	0.108763715860901	-	derivatization:Sparc_chr11_7211|dishuffle_TFBS_full|shuffle_113
130	141	GGAACAATCAAG	Sox17	0.090392	0.449408955232117	+	derivatization:Sparc_chr11_7211|dishuffle_TFBS_full|shuffle_113
131	142	GAACAATCAAGG	Gata4/6	0.0403241	0.0579416653318248	-	derivatization:Sparc_chr11_7211|dishuffle_TFBS_full|shuffle_113
135	148	AATCAAGGGTTAAA	Hnf1b	0.000885767	0.0615984156975853	-	derivatization:Sparc_chr11_7211|dishuffle_TFBS_full|shuffle_113
156	167	TTAGAATCGGGG	Gata4/6	0.0573427	0.082395677339934	-	derivatization:Sparc_chr11_7211|dishuffle_TFBS_full|shuffle_113
167	178	GCCATATCAGTA	Gata4/6	0.285481	0.410207408487596	-	derivatization:Sparc_chr11_7211|dishuffle_TFBS_full|shuffle_113
175	188	AGTAAGTGAACAAC	Foxa2	0.0113619	0.0504267289874756	+	derivatization:Sparc_chr11_7211|dishuffle_TFBS_full|shuffle_113
181	192	TGAACAACAAAT	Sox17	0.010824	0.0538145248631786	+	derivatization:Sparc_chr11_7211|dishuffle_TFBS_full|shuffle_113
202	215	ACCAAGCAAATGAG	Foxa2	0.0220879	0.0980311873192391	+	derivatization:Sparc_chr11_7211|dishuffle_TFBS_full|shuffle_113
210	221	AATGAGAAGCTA	Jun_Atf3	0.0255187	0.0637362802041563	-	derivatization:Sparc_chr11_7211|dishuffle_TFBS_full|shuffle_113
259	270	TTAGAGGTCACT	Jun_Atf3	0.0613324	0.153185665100236	+	derivatization:Sparc_chr11_7211|dishuffle_TFBS_full|shuffle_113
280	291	TTTGACATATGC	Jun_Atf3	0.0304822	0.0761332685614523	-	derivatization:Sparc_chr11_7211|dishuffle_TFBS_full|shuffle_113
286	297	ATATGCCTCACT	Jun_Atf3	0.0948191	0.236823064117918	+	derivatization:Sparc_chr11_7211|dishuffle_TFBS_full|shuffle_113
14	25	AGTGAGTGAATG	Jun_Atf3	0.0536473	0.133991125919284	-	derivatization:Sparc_chr11_7211|dishuffle_TFBS_full|shuffle_114
18	31	AGTGAATGATCCAA	Hnf1b	0.00225854	0.157064426411939	-	derivatization:Sparc_chr11_7211|dishuffle_TFBS_full|shuffle_114
18	29	AGTGAATGATCC	Jun_Atf3	0.0223744	0.0558829810217556	-	derivatization:Sparc_chr11_7211|dishuffle_TFBS_full|shuffle_114
19	32	GTGAATGATCCAAT	Hnf1b	0.000964397	0.0670665392857311	+	derivatization:Sparc_chr11_7211|dishuffle_TFBS_full|shuffle_114
22	33	AATGATCCAATG	Jun_Atf3	0.0750436	0.187431174673029	-	derivatization:Sparc_chr11_7211|dishuffle_TFBS_full|shuffle_114
50	61	TGTTAGGTCATA	Jun_Atf3	0.211718	0.528793307349652	+	derivatization:Sparc_chr11_7211|dishuffle_TFBS_full|shuffle_114
60	71	TATGAGGATTAT	Jun_Atf3	0.03416	0.0853190535479464	-	derivatization:Sparc_chr11_7211|dishuffle_TFBS_full|shuffle_114
88	99	AGTAAATCAAGT	Gata4/6	0.0398543	0.057266610107458	-	derivatization:Sparc_chr11_7211|dishuffle_TFBS_full|shuffle_114
92	103	AATCAAGTCACG	Jun_Atf3	0.122392	0.305689976634668	+	derivatization:Sparc_chr11_7211|dishuffle_TFBS_full|shuffle_114
97	108	AGTCACGAAATG	Jun_Atf3	0.0262896	0.0656617034588434	-	derivatization:Sparc_chr11_7211|dishuffle_TFBS_full|shuffle_114
108	119	GGTGACTTCATA	Jun_Atf3	0.258865	0.646549086554132	-	derivatization:Sparc_chr11_7211|dishuffle_TFBS_full|shuffle_114
119	132	ACTGTTTGGACGGA	Foxa2	0.0296193	0.131457275094723	-	derivatization:Sparc_chr11_7211|dishuffle_TFBS_full|shuffle_114
135	146	GGTTACATCAAA	Jun_Atf3	0.0341367	0.0852608587602512	-	derivatization:Sparc_chr11_7211|dishuffle_TFBS_full|shuffle_114
156	167	TTAGAATCGGGG	Gata4/6	0.0573427	0.082395677339934	-	derivatization:Sparc_chr11_7211|dishuffle_TFBS_full|shuffle_114
164	175	GGGGCAGTAATA	Jun_Atf3	0.0308287	0.0769986974857604	+	derivatization:Sparc_chr11_7211|dishuffle_TFBS_full|shuffle_114
181	192	TGAACAACAAAT	Sox17	0.010824	0.0538145248631786	+	derivatization:Sparc_chr11_7211|dishuffle_TFBS_full|shuffle_114
197	210	CACATGTAAATAAC	Foxa2	0.143217	0.635630030663823	+	derivatization:Sparc_chr11_7211|dishuffle_TFBS_full|shuffle_114
237	248	GGGAACCTCATT	Jun_Atf3	0.050645	0.126492490249875	+	derivatization:Sparc_chr11_7211|dishuffle_TFBS_full|shuffle_114
259	270	TTAGAGGTCACT	Jun_Atf3	0.0613324	0.153185665100236	+	derivatization:Sparc_chr11_7211|dishuffle_TFBS_full|shuffle_114
7	18	AGCAGATAGTGA	Gata4/6	0.228197	0.327896077128229	+	derivatization:Sparc_chr11_7211|dishuffle_TFBS_full|shuffle_115
14	25	AGTGAGTGAATG	Jun_Atf3	0.0536473	0.133991125919284	-	derivatization:Sparc_chr11_7211|dishuffle_TFBS_full|shuffle_115
18	31	AGTGAATGATCCAA	Hnf1b	0.00225854	0.157064426411939	-	derivatization:Sparc_chr11_7211|dishuffle_TFBS_full|shuffle_115
18	29	AGTGAATGATCC	Jun_Atf3	0.0223744	0.0558829810217556	-	derivatization:Sparc_chr11_7211|dishuffle_TFBS_full|shuffle_115
19	32	GTGAATGATCCAAT	Hnf1b	0.000964397	0.0670665392857311	+	derivatization:Sparc_chr11_7211|dishuffle_TFBS_full|shuffle_115
22	33	AATGATCCAATG	Jun_Atf3	0.0750436	0.187431174673029	-	derivatization:Sparc_chr11_7211|dishuffle_TFBS_full|shuffle_115
50	61	TGTTAGGTCATA	Jun_Atf3	0.211718	0.528793307349652	+	derivatization:Sparc_chr11_7211|dishuffle_TFBS_full|shuffle_115
58	71	CATATGGAGATTAT	Foxa2	0.0136504	0.0605836190576081	-	derivatization:Sparc_chr11_7211|dishuffle_TFBS_full|shuffle_115
62	73	TGGAGATTATGT	Gata4/6	0.124598	0.361259363175718	+	derivatization:Sparc_chr11_7211|dishuffle_TFBS_full|shuffle_115
72	83	GTTAGTGTCAGT	Jun_Atf3	0.0408784	0.102099133447142	+	derivatization:Sparc_chr11_7211|dishuffle_TFBS_full|shuffle_115
77	90	TGTCAGTAAACATT	Foxa2	0.278492	1.23601163618585	+	derivatization:Sparc_chr11_7211|dishuffle_TFBS_full|shuffle_115
87	98	CATTCCGTCAAA	Jun_Atf3	0.0479261	0.119701683028227	+	derivatization:Sparc_chr11_7211|dishuffle_TFBS_full|shuffle_115
93	104	GTCAAATCTGAA	Gata4/6	0.114037	0.163859669265906	-	derivatization:Sparc_chr11_7211|dishuffle_TFBS_full|shuffle_115
108	119	GGTGACTTTGTT	Jun_Atf3	0.112179	0.280181677633345	-	derivatization:Sparc_chr11_7211|dishuffle_TFBS_full|shuffle_115
110	121	TGACTTTGTTAC	Sox17	0.0180581	0.0897808639534151	-	derivatization:Sparc_chr11_7211|dishuffle_TFBS_full|shuffle_115
115	126	TTGTTACTCATG	Jun_Atf3	0.0572332	0.142947378674483	+	derivatization:Sparc_chr11_7211|dishuffle_TFBS_full|shuffle_115
116	129	TGTTACTCATGGAC	Hnf1b	0.00505535	0.35156147248293	-	derivatization:Sparc_chr11_7211|dishuffle_TFBS_full|shuffle_115
116	127	TGTTACTCATGG	Jun_Atf3	0.0606543	0.15149202194418	-	derivatization:Sparc_chr11_7211|dishuffle_TFBS_full|shuffle_115
135	146	AATTCAATGGTA	Sox17	0.0222894	0.110817948123183	+	derivatization:Sparc_chr11_7211|dishuffle_TFBS_full|shuffle_115
156	167	TTAGAATCGGGG	Gata4/6	0.0573427	0.082395677339934	-	derivatization:Sparc_chr11_7211|dishuffle_TFBS_full|shuffle_115
170	181	AGTATATCAAGT	Gata4/6	0.106075	0.152419078170953	-	derivatization:Sparc_chr11_7211|dishuffle_TFBS_full|shuffle_115
181	192	TGAACAACAAAT	Sox17	0.010824	0.0538145248631786	+	derivatization:Sparc_chr11_7211|dishuffle_TFBS_full|shuffle_115
200	211	AATGACCAAAGC	Jun_Atf3	0.126267	0.315368294330754	-	derivatization:Sparc_chr11_7211|dishuffle_TFBS_full|shuffle_115
214	225	TATACAAAGAGC	Sox17	0.0212038	0.105420585947327	+	derivatization:Sparc_chr11_7211|dishuffle_TFBS_full|shuffle_115
259	270	TTAGAGGTCACT	Jun_Atf3	0.0613324	0.153185665100236	+	derivatization:Sparc_chr11_7211|dishuffle_TFBS_full|shuffle_115
280	291	TTTGACATATGC	Jun_Atf3	0.0304822	0.0761332685614523	-	derivatization:Sparc_chr11_7211|dishuffle_TFBS_full|shuffle_115
4	15	GGCAGATAGCAG	Gata4/6	0.280425	0.402942446345411	+	derivatization:Sparc_chr11_7211|dishuffle_TFBS_full|shuffle_116
14	25	AGTGAGTGAATG	Jun_Atf3	0.0536473	0.133991125919284	-	derivatization:Sparc_chr11_7211|dishuffle_TFBS_full|shuffle_116
18	31	AGTGAATGATCCAA	Hnf1b	0.00225854	0.157064426411939	-	derivatization:Sparc_chr11_7211|dishuffle_TFBS_full|shuffle_116
18	29	AGTGAATGATCC	Jun_Atf3	0.0223744	0.0558829810217556	-	derivatization:Sparc_chr11_7211|dishuffle_TFBS_full|shuffle_116
19	32	GTGAATGATCCAAT	Hnf1b	0.000964397	0.0670665392857311	+	derivatization:Sparc_chr11_7211|dishuffle_TFBS_full|shuffle_116
22	33	AATGATCCAATG	Jun_Atf3	0.0750436	0.187431174673029	-	derivatization:Sparc_chr11_7211|dishuffle_TFBS_full|shuffle_116
50	61	TGTTAGGTCATA	Jun_Atf3	0.211718	0.528793307349652	+	derivatization:Sparc_chr11_7211|dishuffle_TFBS_full|shuffle_116
63	74	GGATGATTAGTT	Gata4/6	0.121901	0.175159444243387	+	derivatization:Sparc_chr11_7211|dishuffle_TFBS_full|shuffle_116
64	75	GATGATTAGTTA	Jun_Atf3	0.0659734	0.164777167662181	-	derivatization:Sparc_chr11_7211|dishuffle_TFBS_full|shuffle_116
67	78	GATTAGTTAGTG	Jun_Atf3	0.025391	0.0634173328055008	-	derivatization:Sparc_chr11_7211|dishuffle_TFBS_full|shuffle_116
94	107	TCTCAGTGATTAAC	Hnf1b	0.00616038	0.428407976471341	-	derivatization:Sparc_chr11_7211|dishuffle_TFBS_full|shuffle_116
95	108	CTCAGTGATTAACG	Hnf1b	0.00225809	0.157033132305178	+	derivatization:Sparc_chr11_7211|dishuffle_TFBS_full|shuffle_116
97	108	CAGTGATTAACG	Gata4/6	0.118023	0.169587149309171	+	derivatization:Sparc_chr11_7211|dishuffle_TFBS_full|shuffle_116
98	109	AGTGATTAACGG	Jun_Atf3	0.0569644	0.142276015630171	-	derivatization:Sparc_chr11_7211|dishuffle_TFBS_full|shuffle_116
108	119	GGTGACTTGTCA	Jun_Atf3	0.201887	0.504239103150886	-	derivatization:Sparc_chr11_7211|dishuffle_TFBS_full|shuffle_116
110	121	TGACTTGTCACT	Jun_Atf3	0.0744339	0.185908369434499	+	derivatization:Sparc_chr11_7211|dishuffle_TFBS_full|shuffle_116
121	134	TTTATGGACGGAAC	Foxa2	0.0178559	0.0792485966367831	-	derivatization:Sparc_chr11_7211|dishuffle_TFBS_full|shuffle_116
130	141	GGAACAAGGGTC	Sox17	0.0140763	0.0699842383898338	+	derivatization:Sparc_chr11_7211|dishuffle_TFBS_full|shuffle_116
156	167	TTAGAATCGGGG	Gata4/6	0.0573427	0.082395677339934	-	derivatization:Sparc_chr11_7211|dishuffle_TFBS_full|shuffle_116
162	175	TCGGGGCCAATATA	Foxa2	0.0364099	0.161595521854715	+	derivatization:Sparc_chr11_7211|dishuffle_TFBS_full|shuffle_116
170	181	AATATAGTCAGT	Jun_Atf3	0.0412335	0.102986041992659	+	derivatization:Sparc_chr11_7211|dishuffle_TFBS_full|shuffle_116
181	192	TGAACAACAAAT	Sox17	0.010824	0.0538145248631786	+	derivatization:Sparc_chr11_7211|dishuffle_TFBS_full|shuffle_116
196	207	GCTAGATAAAGT	Gata4/6	0.366841	0.527113523971817	+	derivatization:Sparc_chr11_7211|dishuffle_TFBS_full|shuffle_116
201	214	ATAAAGTAAATGCA	Foxa2	0.0407148	0.180701659526952	+	derivatization:Sparc_chr11_7211|dishuffle_TFBS_full|shuffle_116
212	225	GCAGAACCAACAGC	Foxa2	0.048164	0.213762924770749	+	derivatization:Sparc_chr11_7211|dishuffle_TFBS_full|shuffle_116
237	248	GGGACAATCTTT	Sox17	0.0139648	0.0694298851449849	+	derivatization:Sparc_chr11_7211|dishuffle_TFBS_full|shuffle_116
238	249	GGACAATCTTTC	Gata4/6	0.0525634	0.0755283051947307	-	derivatization:Sparc_chr11_7211|dishuffle_TFBS_full|shuffle_116
259	270	TTAGAGGTCACT	Jun_Atf3	0.0613324	0.153185665100236	+	derivatization:Sparc_chr11_7211|dishuffle_TFBS_full|shuffle_116
10	21	CATGAGTGAGTG	Jun_Atf3	0.0388146	0.096944523882966	-	derivatization:Sparc_chr11_7211|dishuffle_TFBS_full|shuffle_117
14	25	AGTGAGTGAATG	Jun_Atf3	0.0536473	0.133991125919284	-	derivatization:Sparc_chr11_7211|dishuffle_TFBS_full|shuffle_117
18	31	AGTGAATGATCCAA	Hnf1b	0.00225854	0.157064426411939	-	derivatization:Sparc_chr11_7211|dishuffle_TFBS_full|shuffle_117
18	29	AGTGAATGATCC	Jun_Atf3	0.0223744	0.0558829810217556	-	derivatization:Sparc_chr11_7211|dishuffle_TFBS_full|shuffle_117
19	32	GTGAATGATCCAAT	Hnf1b	0.000964397	0.0670665392857311	+	derivatization:Sparc_chr11_7211|dishuffle_TFBS_full|shuffle_117
22	33	AATGATCCAATG	Jun_Atf3	0.0750436	0.187431174673029	-	derivatization:Sparc_chr11_7211|dishuffle_TFBS_full|shuffle_117
50	61	TGTTAGGTCATA	Jun_Atf3	0.211718	0.528793307349652	+	derivatization:Sparc_chr11_7211|dishuffle_TFBS_full|shuffle_117
55	68	GGTCATATATTGAT	Hnf1b	0.00182446	0.126877435605093	-	derivatization:Sparc_chr11_7211|dishuffle_TFBS_full|shuffle_117
60	73	TATATTGATGGAGT	Foxa2	0.0324874	0.144186563453975	-	derivatization:Sparc_chr11_7211|dishuffle_TFBS_full|shuffle_117
71	84	AGTTAGTGTCTAAA	Hnf1b	0.000839323	0.058368585709949	-	derivatization:Sparc_chr11_7211|dishuffle_TFBS_full|shuffle_117
83	94	AAAAAAGTCAGA	Jun_Atf3	0.0482895	0.120609321905842	+	derivatization:Sparc_chr11_7211|dishuffle_TFBS_full|shuffle_117
90	101	TCAGAGATCACC	Jun_Atf3	0.0278732	0.0696169509178167	+	derivatization:Sparc_chr11_7211|dishuffle_TFBS_full|shuffle_117
91	102	CAGAGATCACCA	Gata4/6	0.189063	0.271664465484184	+	derivatization:Sparc_chr11_7211|dishuffle_TFBS_full|shuffle_117
98	109	CACCATTGTCGG	Sox17	0.0351657	0.174836052936168	-	derivatization:Sparc_chr11_7211|dishuffle_TFBS_full|shuffle_117
108	119	GGTGACTTCTTT	Jun_Atf3	0.215977	0.53943071510904	-	derivatization:Sparc_chr11_7211|dishuffle_TFBS_full|shuffle_117
113	126	CTTCTTTACATGTG	Foxa2	0.0119321	0.0529574079116572	-	derivatization:Sparc_chr11_7211|dishuffle_TFBS_full|shuffle_117
121	134	CATGTGGACGGAAA	Foxa2	0.0208578	0.0925717202118456	-	derivatization:Sparc_chr11_7211|dishuffle_TFBS_full|shuffle_117
129	142	CGGAAATCAACAAG	Foxa2	0.0263083	0.11676229453007	+	derivatization:Sparc_chr11_7211|dishuffle_TFBS_full|shuffle_117
129	140	CGGAAATCAACA	Gata4/6	0.0571164	0.0820705070605082	-	derivatization:Sparc_chr11_7211|dishuffle_TFBS_full|shuffle_117
141	154	AGTTAATGGGTAAC	Hnf1b	0.00151673	0.105477134552313	-	derivatization:Sparc_chr11_7211|dishuffle_TFBS_full|shuffle_117
142	155	GTTAATGGGTAACT	Hnf1b	0.172983	12.0296632665423	+	derivatization:Sparc_chr11_7211|dishuffle_TFBS_full|shuffle_117
144	155	TAATGGGTAACT	Jun_Atf3	0.0326479	0.0815423866606557	+	derivatization:Sparc_chr11_7211|dishuffle_TFBS_full|shuffle_117
156	167	TTAGAATCGGGG	Gata4/6	0.0573427	0.082395677339934	-	derivatization:Sparc_chr11_7211|dishuffle_TFBS_full|shuffle_117
181	192	TGAACAACAAAT	Sox17	0.010824	0.0538145248631786	+	derivatization:Sparc_chr11_7211|dishuffle_TFBS_full|shuffle_117
206	217	AAAGCAATGAGA	Sox17	0.024303	0.120829120265136	+	derivatization:Sparc_chr11_7211|dishuffle_TFBS_full|shuffle_117
211	222	AATGAGAGCAAT	Jun_Atf3	0.020976	0.0523902947078959	-	derivatization:Sparc_chr11_7211|dishuffle_TFBS_full|shuffle_117
217	228	AGCAATACCCTG	Klf4	0.0425299	0.153314473121432	+	derivatization:Sparc_chr11_7211|dishuffle_TFBS_full|shuffle_117
237	248	GGGACAATTTCC	Sox17	0.0147185	0.0731771142090442	+	derivatization:Sparc_chr11_7211|dishuffle_TFBS_full|shuffle_117
242	253	AATTTCCTCAGT	Jun_Atf3	0.040395	0.100891778924745	+	derivatization:Sparc_chr11_7211|dishuffle_TFBS_full|shuffle_117
259	270	TTAGAGGTCACT	Jun_Atf3	0.0613324	0.153185665100236	+	derivatization:Sparc_chr11_7211|dishuffle_TFBS_full|shuffle_117
285	296	CCACTATCATGC	Gata4/6	0.146025	0.209823199527819	-	derivatization:Sparc_chr11_7211|dishuffle_TFBS_full|shuffle_117
14	25	AGTGAGTGAATG	Jun_Atf3	0.0536473	0.133991125919284	-	derivatization:Sparc_chr11_7211|dishuffle_TFBS_full|shuffle_118
18	31	AGTGAATGATCCAA	Hnf1b	0.00225854	0.157064426411939	-	derivatization:Sparc_chr11_7211|dishuffle_TFBS_full|shuffle_118
18	29	AGTGAATGATCC	Jun_Atf3	0.0223744	0.0558829810217556	-	derivatization:Sparc_chr11_7211|dishuffle_TFBS_full|shuffle_118
19	32	GTGAATGATCCAAT	Hnf1b	0.000964397	0.0670665392857311	+	derivatization:Sparc_chr11_7211|dishuffle_TFBS_full|shuffle_118
22	33	AATGATCCAATG	Jun_Atf3	0.0750436	0.187431174673029	-	derivatization:Sparc_chr11_7211|dishuffle_TFBS_full|shuffle_118
50	61	TGTTAGGTCATA	Jun_Atf3	0.211718	0.528793307349652	+	derivatization:Sparc_chr11_7211|dishuffle_TFBS_full|shuffle_118
94	105	TCAAGATAAATC	Gata4/6	0.273991	0.393697437163682	+	derivatization:Sparc_chr11_7211|dishuffle_TFBS_full|shuffle_118
108	119	GGTGACTTTACT	Jun_Atf3	0.174437	0.435679149407	-	derivatization:Sparc_chr11_7211|dishuffle_TFBS_full|shuffle_118
115	126	TTACTTGTCATG	Jun_Atf3	0.066481	0.166044964839608	+	derivatization:Sparc_chr11_7211|dishuffle_TFBS_full|shuffle_118
131	142	GAAACATTGGTC	Sox17	0.015829	0.0786982736566199	+	derivatization:Sparc_chr11_7211|dishuffle_TFBS_full|shuffle_118
135	148	CATTGGTCAATAAA	Foxa2	0.0672369	0.298412847697832	+	derivatization:Sparc_chr11_7211|dishuffle_TFBS_full|shuffle_118
156	167	TTAGAATCGGGG	Gata4/6	0.0573427	0.082395677339934	-	derivatization:Sparc_chr11_7211|dishuffle_TFBS_full|shuffle_118
170	181	ATAGTATCAAGT	Gata4/6	0.11439	0.164366894668633	-	derivatization:Sparc_chr11_7211|dishuffle_TFBS_full|shuffle_118
181	192	TGAACAACAAAT	Sox17	0.010824	0.0538145248631786	+	derivatization:Sparc_chr11_7211|dishuffle_TFBS_full|shuffle_118
207	220	ACTAAGCATATAAG	Foxa2	0.0382039	0.169557707035321	+	derivatization:Sparc_chr11_7211|dishuffle_TFBS_full|shuffle_118
235	246	CCGGGATCACTT	Gata4/6	0.0583292	0.0838131783591717	-	derivatization:Sparc_chr11_7211|dishuffle_TFBS_full|shuffle_118
259	270	TTAGAGGTCACT	Jun_Atf3	0.0613324	0.153185665100236	+	derivatization:Sparc_chr11_7211|dishuffle_TFBS_full|shuffle_118
14	25	AGTGAGTGAATG	Jun_Atf3	0.0536473	0.133991125919284	-	derivatization:Sparc_chr11_7211|dishuffle_TFBS_full|shuffle_119
18	31	AGTGAATGATCCAA	Hnf1b	0.00225854	0.157064426411939	-	derivatization:Sparc_chr11_7211|dishuffle_TFBS_full|shuffle_119
18	29	AGTGAATGATCC	Jun_Atf3	0.0223744	0.0558829810217556	-	derivatization:Sparc_chr11_7211|dishuffle_TFBS_full|shuffle_119
19	32	GTGAATGATCCAAT	Hnf1b	0.000964397	0.0670665392857311	+	derivatization:Sparc_chr11_7211|dishuffle_TFBS_full|shuffle_119
22	33	AATGATCCAATG	Jun_Atf3	0.0750436	0.187431174673029	-	derivatization:Sparc_chr11_7211|dishuffle_TFBS_full|shuffle_119
50	61	TGTTAGGTCATA	Jun_Atf3	0.211718	0.528793307349652	+	derivatization:Sparc_chr11_7211|dishuffle_TFBS_full|shuffle_119
90	101	TAAGAAATCAGT	Jun_Atf3	0.0223681	0.0558672459504045	+	derivatization:Sparc_chr11_7211|dishuffle_TFBS_full|shuffle_119
91	102	AAGAAATCAGTT	Gata4/6	0.0613819	0.0881996004183984	-	derivatization:Sparc_chr11_7211|dishuffle_TFBS_full|shuffle_119
108	119	GGTGACTTTCTA	Jun_Atf3	0.147703	0.368907499010314	-	derivatization:Sparc_chr11_7211|dishuffle_TFBS_full|shuffle_119
117	128	CTACATTGTGGA	Sox17	0.0190409	0.0946671273528545	-	derivatization:Sparc_chr11_7211|dishuffle_TFBS_full|shuffle_119
121	134	ATTGTGGACGGAAG	Foxa2	0.0290326	0.128853365370386	-	derivatization:Sparc_chr11_7211|dishuffle_TFBS_full|shuffle_119
134	147	GGTTAAAAATCACA	Hnf1b	0.00170562	0.118613009721648	-	derivatization:Sparc_chr11_7211|dishuffle_TFBS_full|shuffle_119
136	147	TTAAAAATCACA	Jun_Atf3	0.0314177	0.0784698017755654	+	derivatization:Sparc_chr11_7211|dishuffle_TFBS_full|shuffle_119
137	148	TAAAAATCACAT	Gata4/6	0.0398963	0.0573269598720885	-	derivatization:Sparc_chr11_7211|dishuffle_TFBS_full|shuffle_119
156	167	TTAGAATCGGGG	Gata4/6	0.0573427	0.082395677339934	-	derivatization:Sparc_chr11_7211|dishuffle_TFBS_full|shuffle_119
167	178	GCCATAGTAATC	Jun_Atf3	0.0221306	0.0552740587367735	+	derivatization:Sparc_chr11_7211|dishuffle_TFBS_full|shuffle_119
168	181	CCATAGTAATCAGT	Foxa2	0.0133366	0.0591909023855488	+	derivatization:Sparc_chr11_7211|dishuffle_TFBS_full|shuffle_119
171	182	TAGTAATCAGTG	Gata4/6	0.175319	0.251915723458433	-	derivatization:Sparc_chr11_7211|dishuffle_TFBS_full|shuffle_119
172	185	AGTAATCAGTGAAC	Hnf1b	0.00359785	0.25020333780504	+	derivatization:Sparc_chr11_7211|dishuffle_TFBS_full|shuffle_119
181	192	TGAACAACAAAT	Sox17	0.010824	0.0538145248631786	+	derivatization:Sparc_chr11_7211|dishuffle_TFBS_full|shuffle_119
196	207	GCAAGAATAAAG	Sox17	0.0138416	0.0688173620977617	+	derivatization:Sparc_chr11_7211|dishuffle_TFBS_full|shuffle_119
259	270	TTAGAGGTCACT	Jun_Atf3	0.0613324	0.153185665100236	+	derivatization:Sparc_chr11_7211|dishuffle_TFBS_full|shuffle_119
281	292	TTGACCATCATA	Jun_Atf3	0.0296376	0.0740237699482616	+	derivatization:Sparc_chr11_7211|dishuffle_TFBS_full|shuffle_119
2	13	GTAGGCATGAGC	Klf4	0.0244246	0.0880473426977661	-	derivatization:Sparc_chr11_7211|dishuffle_TFBS_full|shuffle_12
14	25	AGTGAGTGAATG	Jun_Atf3	0.0536473	0.133991125919284	-	derivatization:Sparc_chr11_7211|dishuffle_TFBS_full|shuffle_12
18	31	AGTGAATGATCCAA	Hnf1b	0.00225854	0.157064426411939	-	derivatization:Sparc_chr11_7211|dishuffle_TFBS_full|shuffle_12
18	29	AGTGAATGATCC	Jun_Atf3	0.0223744	0.0558829810217556	-	derivatization:Sparc_chr11_7211|dishuffle_TFBS_full|shuffle_12
19	32	GTGAATGATCCAAT	Hnf1b	0.000964397	0.0670665392857311	+	derivatization:Sparc_chr11_7211|dishuffle_TFBS_full|shuffle_12
22	33	AATGATCCAATG	Jun_Atf3	0.0750436	0.187431174673029	-	derivatization:Sparc_chr11_7211|dishuffle_TFBS_full|shuffle_12
50	61	TGTTAGGTCATA	Jun_Atf3	0.211718	0.528793307349652	+	derivatization:Sparc_chr11_7211|dishuffle_TFBS_full|shuffle_12
72	83	GTTAGTGTCATG	Jun_Atf3	0.0948818	0.236979665542317	+	derivatization:Sparc_chr11_7211|dishuffle_TFBS_full|shuffle_12
79	90	TCATGAGTCAGT	Jun_Atf3	0.108632	0.271322582699664	+	derivatization:Sparc_chr11_7211|dishuffle_TFBS_full|shuffle_12
80	91	CATGAGTCAGTT	Jun_Atf3	0.0721389	0.180176307728043	-	derivatization:Sparc_chr11_7211|dishuffle_TFBS_full|shuffle_12
92	103	AAAGAATCTCAA	Gata4/6	0.0393758	0.0565790538604177	-	derivatization:Sparc_chr11_7211|dishuffle_TFBS_full|shuffle_12
108	119	GGTGACTTTGTC	Jun_Atf3	0.127971	0.319624256486658	-	derivatization:Sparc_chr11_7211|dishuffle_TFBS_full|shuffle_12
110	121	TGACTTTGTCAT	Sox17	0.0123807	0.061554091645746	-	derivatization:Sparc_chr11_7211|dishuffle_TFBS_full|shuffle_12
111	122	GACTTTGTCATA	Jun_Atf3	0.175941	0.439435585488268	+	derivatization:Sparc_chr11_7211|dishuffle_TFBS_full|shuffle_12
137	150	AAAAGGTAAATTGG	Foxa2	0.0224566	0.099667562835454	+	derivatization:Sparc_chr11_7211|dishuffle_TFBS_full|shuffle_12
142	155	GTAAATTGGTAACT	Hnf1b	0.0156578	1.08888192189329	+	derivatization:Sparc_chr11_7211|dishuffle_TFBS_full|shuffle_12
144	155	AAATTGGTAACT	Jun_Atf3	0.0218977	0.0546923606228591	+	derivatization:Sparc_chr11_7211|dishuffle_TFBS_full|shuffle_12
156	167	TTAGAATCGGGG	Gata4/6	0.0573427	0.082395677339934	-	derivatization:Sparc_chr11_7211|dishuffle_TFBS_full|shuffle_12
170	181	ATATAAGTCAGT	Jun_Atf3	0.100165	0.250175146329919	+	derivatization:Sparc_chr11_7211|dishuffle_TFBS_full|shuffle_12
181	192	TGAACAACAAAT	Sox17	0.010824	0.0538145248631786	+	derivatization:Sparc_chr11_7211|dishuffle_TFBS_full|shuffle_12
194	207	CAGCTGTACATAAA	Foxa2	0.0179085	0.07948204755122	+	derivatization:Sparc_chr11_7211|dishuffle_TFBS_full|shuffle_12
211	222	GCAAGATACAAA	Gata4/6	0.131318	0.18869072361304	+	derivatization:Sparc_chr11_7211|dishuffle_TFBS_full|shuffle_12
215	226	GATACAAAGCCC	Sox17	0.0143251	0.0712212167514338	+	derivatization:Sparc_chr11_7211|dishuffle_TFBS_full|shuffle_12
217	228	TACAAAGCCCTG	Klf4	0.0390735	0.140854623817838	+	derivatization:Sparc_chr11_7211|dishuffle_TFBS_full|shuffle_12
239	250	GATTTCCTCACA	Jun_Atf3	0.112085	0.279946900378266	+	derivatization:Sparc_chr11_7211|dishuffle_TFBS_full|shuffle_12
259	270	TTAGAGGTCACT	Jun_Atf3	0.0613324	0.153185665100236	+	derivatization:Sparc_chr11_7211|dishuffle_TFBS_full|shuffle_12
14	25	AGTGAGTGAATG	Jun_Atf3	0.0536473	0.133991125919284	-	derivatization:Sparc_chr11_7211|dishuffle_TFBS_full|shuffle_120
18	31	AGTGAATGATCCAA	Hnf1b	0.00225854	0.157064426411939	-	derivatization:Sparc_chr11_7211|dishuffle_TFBS_full|shuffle_120
18	29	AGTGAATGATCC	Jun_Atf3	0.0223744	0.0558829810217556	-	derivatization:Sparc_chr11_7211|dishuffle_TFBS_full|shuffle_120
19	32	GTGAATGATCCAAT	Hnf1b	0.000964397	0.0670665392857311	+	derivatization:Sparc_chr11_7211|dishuffle_TFBS_full|shuffle_120
22	33	AATGATCCAATG	Jun_Atf3	0.0750436	0.187431174673029	-	derivatization:Sparc_chr11_7211|dishuffle_TFBS_full|shuffle_120
50	61	TGTTAGGTCATA	Jun_Atf3	0.211718	0.528793307349652	+	derivatization:Sparc_chr11_7211|dishuffle_TFBS_full|shuffle_120
64	75	GGATGATTGTTA	Gata4/6	0.0362909	0.0521463636483076	+	derivatization:Sparc_chr11_7211|dishuffle_TFBS_full|shuffle_120
65	76	GATGATTGTTAG	Sox17	0.03622	0.180077798461228	-	derivatization:Sparc_chr11_7211|dishuffle_TFBS_full|shuffle_120
65	76	GATGATTGTTAG	Jun_Atf3	0.0332871	0.0831388719951946	-	derivatization:Sparc_chr11_7211|dishuffle_TFBS_full|shuffle_120
78	89	GTCAAATCGAAA	Gata4/6	0.0813559	0.116900224197673	-	derivatization:Sparc_chr11_7211|dishuffle_TFBS_full|shuffle_120
86	97	GAAACAAAGTGT	Sox17	0.0318439	0.158320800839853	+	derivatization:Sparc_chr11_7211|dishuffle_TFBS_full|shuffle_120
98	109	CCTAGATTCAGG	Gata4/6	0.0475366	0.0683053005079549	+	derivatization:Sparc_chr11_7211|dishuffle_TFBS_full|shuffle_120
108	119	GGTGACTTCATT	Jun_Atf3	0.251404	0.62791426633981	-	derivatization:Sparc_chr11_7211|dishuffle_TFBS_full|shuffle_120
116	127	CATTACTTGTGG	Jun_Atf3	0.0237116	0.0592228123567765	-	derivatization:Sparc_chr11_7211|dishuffle_TFBS_full|shuffle_120
121	134	CTTGTGGACGGAGT	Foxa2	0.0196144	0.087053224641296	-	derivatization:Sparc_chr11_7211|dishuffle_TFBS_full|shuffle_120
128	141	ACGGAGTTAACATC	Foxa2	0.0170925	0.0758604516162285	+	derivatization:Sparc_chr11_7211|dishuffle_TFBS_full|shuffle_120
142	155	AAAAATGGGTAACT	Hnf1b	0.00254337	0.176872205142851	+	derivatization:Sparc_chr11_7211|dishuffle_TFBS_full|shuffle_120
144	155	AAATGGGTAACT	Jun_Atf3	0.031707	0.0791923662425274	+	derivatization:Sparc_chr11_7211|dishuffle_TFBS_full|shuffle_120
156	167	TTAGAATCGGGG	Gata4/6	0.0573427	0.082395677339934	-	derivatization:Sparc_chr11_7211|dishuffle_TFBS_full|shuffle_120
181	192	TGAACAACAAAT	Sox17	0.010824	0.0538145248631786	+	derivatization:Sparc_chr11_7211|dishuffle_TFBS_full|shuffle_120
199	212	TGAGAACAAACAAT	Foxa2	0.121385	0.53873458648155	+	derivatization:Sparc_chr11_7211|dishuffle_TFBS_full|shuffle_120
201	212	AGAACAAACAAT	Sox17	0.0335375	0.16674100402798	+	derivatization:Sparc_chr11_7211|dishuffle_TFBS_full|shuffle_120
205	216	CAAACAATAGCA	Sox17	0.2464	1.22504609444634	+	derivatization:Sparc_chr11_7211|dishuffle_TFBS_full|shuffle_120
209	222	CAATAGCAAATAGT	Foxa2	0.130962	0.581239518184263	+	derivatization:Sparc_chr11_7211|dishuffle_TFBS_full|shuffle_120
236	247	CGGGACCTCATT	Jun_Atf3	0.0721606	0.180230506307141	+	derivatization:Sparc_chr11_7211|dishuffle_TFBS_full|shuffle_120
259	270	TTAGAGGTCACT	Jun_Atf3	0.0613324	0.153185665100236	+	derivatization:Sparc_chr11_7211|dishuffle_TFBS_full|shuffle_120
14	25	AGTGAGTGAATG	Jun_Atf3	0.0536473	0.133991125919284	-	derivatization:Sparc_chr11_7211|dishuffle_TFBS_full|shuffle_121
18	31	AGTGAATGATCCAA	Hnf1b	0.00225854	0.157064426411939	-	derivatization:Sparc_chr11_7211|dishuffle_TFBS_full|shuffle_121
18	29	AGTGAATGATCC	Jun_Atf3	0.0223744	0.0558829810217556	-	derivatization:Sparc_chr11_7211|dishuffle_TFBS_full|shuffle_121
19	32	GTGAATGATCCAAT	Hnf1b	0.000964397	0.0670665392857311	+	derivatization:Sparc_chr11_7211|dishuffle_TFBS_full|shuffle_121
22	33	AATGATCCAATG	Jun_Atf3	0.0750436	0.187431174673029	-	derivatization:Sparc_chr11_7211|dishuffle_TFBS_full|shuffle_121
50	61	TGTTAGGTCATA	Jun_Atf3	0.211718	0.528793307349652	+	derivatization:Sparc_chr11_7211|dishuffle_TFBS_full|shuffle_121
58	71	CATATTGATGGATA	Foxa2	0.0205008	0.0909872719902868	-	derivatization:Sparc_chr11_7211|dishuffle_TFBS_full|shuffle_121
72	83	GTTAGTGTCAGA	Jun_Atf3	0.0459724	0.114822062568138	+	derivatization:Sparc_chr11_7211|dishuffle_TFBS_full|shuffle_121
87	100	TTCCGATCAACAAA	Foxa2	0.0171395	0.0760690484409155	+	derivatization:Sparc_chr11_7211|dishuffle_TFBS_full|shuffle_121
87	98	TTCCGATCAACA	Gata4/6	0.09742	0.139982715959597	+	derivatization:Sparc_chr11_7211|dishuffle_TFBS_full|shuffle_121
93	104	TCAACAAAAAAT	Sox17	0.0199962	0.0994166668578244	+	derivatization:Sparc_chr11_7211|dishuffle_TFBS_full|shuffle_121
108	119	GGTGACTTCACT	Jun_Atf3	0.263557	0.658267968265108	-	derivatization:Sparc_chr11_7211|dishuffle_TFBS_full|shuffle_121
143	154	ATACATTGTAAC	Sox17	0.0495847	0.24652411963999	-	derivatization:Sparc_chr11_7211|dishuffle_TFBS_full|shuffle_121
156	167	TTAGAATCGGGG	Gata4/6	0.0573427	0.082395677339934	-	derivatization:Sparc_chr11_7211|dishuffle_TFBS_full|shuffle_121
165	176	GGGCCAGTAATC	Jun_Atf3	0.0365387	0.0912601669166378	+	derivatization:Sparc_chr11_7211|dishuffle_TFBS_full|shuffle_121
168	179	CCAGTAATCATA	Jun_Atf3	0.0447404	0.111744981948376	+	derivatization:Sparc_chr11_7211|dishuffle_TFBS_full|shuffle_121
169	180	CAGTAATCATAG	Gata4/6	0.119648	0.171922110440709	-	derivatization:Sparc_chr11_7211|dishuffle_TFBS_full|shuffle_121
181	192	TGAACAACAAAT	Sox17	0.010824	0.0538145248631786	+	derivatization:Sparc_chr11_7211|dishuffle_TFBS_full|shuffle_121
209	220	ACAAGAATGAGT	Sox17	0.03015	0.149899106118333	+	derivatization:Sparc_chr11_7211|dishuffle_TFBS_full|shuffle_121
214	225	AATGAGTACAGC	Jun_Atf3	0.0423526	0.105781140143289	-	derivatization:Sparc_chr11_7211|dishuffle_TFBS_full|shuffle_121
235	246	CCGGGATCAACC	Gata4/6	0.0395198	0.0567859673391508	-	derivatization:Sparc_chr11_7211|dishuffle_TFBS_full|shuffle_121
259	270	TTAGAGGTCACT	Jun_Atf3	0.0613324	0.153185665100236	+	derivatization:Sparc_chr11_7211|dishuffle_TFBS_full|shuffle_121
286	297	ATGCTATCCACT	Gata4/6	0.0553401	0.0795181430863855	-	derivatization:Sparc_chr11_7211|dishuffle_TFBS_full|shuffle_121
7	18	AGCAGATAGTGA	Gata4/6	0.228197	0.327896077128229	+	derivatization:Sparc_chr11_7211|dishuffle_TFBS_full|shuffle_122
14	25	AGTGAGTGAATG	Jun_Atf3	0.0536473	0.133991125919284	-	derivatization:Sparc_chr11_7211|dishuffle_TFBS_full|shuffle_122
18	31	AGTGAATGATCCAA	Hnf1b	0.00225854	0.157064426411939	-	derivatization:Sparc_chr11_7211|dishuffle_TFBS_full|shuffle_122
18	29	AGTGAATGATCC	Jun_Atf3	0.0223744	0.0558829810217556	-	derivatization:Sparc_chr11_7211|dishuffle_TFBS_full|shuffle_122
19	32	GTGAATGATCCAAT	Hnf1b	0.000964397	0.0670665392857311	+	derivatization:Sparc_chr11_7211|dishuffle_TFBS_full|shuffle_122
22	33	AATGATCCAATG	Jun_Atf3	0.0750436	0.187431174673029	-	derivatization:Sparc_chr11_7211|dishuffle_TFBS_full|shuffle_122
50	61	TGTTAGGTCATA	Jun_Atf3	0.211718	0.528793307349652	+	derivatization:Sparc_chr11_7211|dishuffle_TFBS_full|shuffle_122
63	74	TGGAGATATGTT	Gata4/6	0.118234	0.342807585560906	+	derivatization:Sparc_chr11_7211|dishuffle_TFBS_full|shuffle_122
77	88	TGTCAAATCAGA	Jun_Atf3	0.0265825	0.0663932593951489	+	derivatization:Sparc_chr11_7211|dishuffle_TFBS_full|shuffle_122
78	89	GTCAAATCAGAG	Gata4/6	0.0937231	0.134670643462871	-	derivatization:Sparc_chr11_7211|dishuffle_TFBS_full|shuffle_122
93	106	CCAAATTAAACGAG	Foxa2	0.0163553	0.0725885882298612	+	derivatization:Sparc_chr11_7211|dishuffle_TFBS_full|shuffle_122
108	119	GGTGACTTTCAT	Jun_Atf3	0.125155	0.312590929355774	-	derivatization:Sparc_chr11_7211|dishuffle_TFBS_full|shuffle_122
133	146	AATGGTTCAATAAA	Foxa2	0.028323	0.125703997140643	+	derivatization:Sparc_chr11_7211|dishuffle_TFBS_full|shuffle_122
137	150	GTTCAATAAACAGG	Foxa2	0.0795066	0.352868602162986	+	derivatization:Sparc_chr11_7211|dishuffle_TFBS_full|shuffle_122
156	167	TTAGAATCGGGG	Gata4/6	0.0573427	0.082395677339934	-	derivatization:Sparc_chr11_7211|dishuffle_TFBS_full|shuffle_122
181	192	TGAACAACAAAT	Sox17	0.010824	0.0538145248631786	+	derivatization:Sparc_chr11_7211|dishuffle_TFBS_full|shuffle_122
200	211	GCAAGATACAAA	Gata4/6	0.131318	0.18869072361304	+	derivatization:Sparc_chr11_7211|dishuffle_TFBS_full|shuffle_122
202	215	AAGATACAAACAAA	Foxa2	0.0467375	0.207431789229983	+	derivatization:Sparc_chr11_7211|dishuffle_TFBS_full|shuffle_122
204	215	GATACAAACAAA	Sox17	0.0123322	0.0613129604136817	+	derivatization:Sparc_chr11_7211|dishuffle_TFBS_full|shuffle_122
208	219	CAAACAAAGATG	Sox17	0.0271912	0.135188609429015	+	derivatization:Sparc_chr11_7211|dishuffle_TFBS_full|shuffle_122
259	270	TTAGAGGTCACT	Jun_Atf3	0.0613324	0.153185665100236	+	derivatization:Sparc_chr11_7211|dishuffle_TFBS_full|shuffle_122
286	297	ATGCTATCCACT	Gata4/6	0.0553401	0.0795181430863855	-	derivatization:Sparc_chr11_7211|dishuffle_TFBS_full|shuffle_122
14	25	AGTGAGTGAATG	Jun_Atf3	0.0536473	0.133991125919284	-	derivatization:Sparc_chr11_7211|dishuffle_TFBS_full|shuffle_123
18	31	AGTGAATGATCCAA	Hnf1b	0.00225854	0.157064426411939	-	derivatization:Sparc_chr11_7211|dishuffle_TFBS_full|shuffle_123
18	29	AGTGAATGATCC	Jun_Atf3	0.0223744	0.0558829810217556	-	derivatization:Sparc_chr11_7211|dishuffle_TFBS_full|shuffle_123
19	32	GTGAATGATCCAAT	Hnf1b	0.000964397	0.0670665392857311	+	derivatization:Sparc_chr11_7211|dishuffle_TFBS_full|shuffle_123
22	33	AATGATCCAATG	Jun_Atf3	0.0750436	0.187431174673029	-	derivatization:Sparc_chr11_7211|dishuffle_TFBS_full|shuffle_123
50	61	TGTTAGGTCATA	Jun_Atf3	0.211718	0.528793307349652	+	derivatization:Sparc_chr11_7211|dishuffle_TFBS_full|shuffle_123
60	71	TATGAGGATTAT	Jun_Atf3	0.03416	0.0853190535479464	-	derivatization:Sparc_chr11_7211|dishuffle_TFBS_full|shuffle_123
99	110	AAGTTATCAGGT	Gata4/6	0.442747	0.63618279144902	-	derivatization:Sparc_chr11_7211|dishuffle_TFBS_full|shuffle_123
108	119	GGTGACTTACAT	Jun_Atf3	0.334623	0.835764568365763	-	derivatization:Sparc_chr11_7211|dishuffle_TFBS_full|shuffle_123
114	125	TTACATTGTCTT	Sox17	0.147605	0.733859288842339	-	derivatization:Sparc_chr11_7211|dishuffle_TFBS_full|shuffle_123
130	141	GGAAATTGTCAA	Sox17	0.0125513	0.0624022769692547	-	derivatization:Sparc_chr11_7211|dishuffle_TFBS_full|shuffle_123
156	167	TTAGAATCGGGG	Gata4/6	0.0573427	0.082395677339934	-	derivatization:Sparc_chr11_7211|dishuffle_TFBS_full|shuffle_123
168	181	CCAGTATCAATAGT	Foxa2	0.0879522	0.390352120090148	+	derivatization:Sparc_chr11_7211|dishuffle_TFBS_full|shuffle_123
168	179	CCAGTATCAATA	Gata4/6	0.112658	0.161878185327204	-	derivatization:Sparc_chr11_7211|dishuffle_TFBS_full|shuffle_123
171	182	GTATCAATAGTG	Sox17	0.0128294	0.0637849284256895	+	derivatization:Sparc_chr11_7211|dishuffle_TFBS_full|shuffle_123
173	186	ATCAATAGTGAACA	Hnf1b	0.00143325	0.0996717300357364	+	derivatization:Sparc_chr11_7211|dishuffle_TFBS_full|shuffle_123
181	192	TGAACAACAAAT	Sox17	0.010824	0.0538145248631786	+	derivatization:Sparc_chr11_7211|dishuffle_TFBS_full|shuffle_123
198	211	AGTAGATAAATAAG	Foxa2	0.0958842	0.425556162928815	+	derivatization:Sparc_chr11_7211|dishuffle_TFBS_full|shuffle_123
198	209	AGTAGATAAATA	Gata4/6	0.249477	0.358473291207681	+	derivatization:Sparc_chr11_7211|dishuffle_TFBS_full|shuffle_123
212	223	CCTGACAGCAAA	Jun_Atf3	0.0241279	0.0602625758811328	-	derivatization:Sparc_chr11_7211|dishuffle_TFBS_full|shuffle_123
259	270	TTAGAGGTCACT	Jun_Atf3	0.0613324	0.153185665100236	+	derivatization:Sparc_chr11_7211|dishuffle_TFBS_full|shuffle_123
1	12	TGTGAGGCATAG	Jun_Atf3	0.114716	0.286518165890112	-	derivatization:Sparc_chr11_7211|dishuffle_TFBS_full|shuffle_124
3	14	TGAGGCATAGCA	Klf4	0.0149907	0.0540394233755886	-	derivatization:Sparc_chr11_7211|dishuffle_TFBS_full|shuffle_124
14	25	AGTGAGTGAATG	Jun_Atf3	0.0536473	0.133991125919284	-	derivatization:Sparc_chr11_7211|dishuffle_TFBS_full|shuffle_124
18	31	AGTGAATGATCCAA	Hnf1b	0.00225854	0.157064426411939	-	derivatization:Sparc_chr11_7211|dishuffle_TFBS_full|shuffle_124
18	29	AGTGAATGATCC	Jun_Atf3	0.0223744	0.0558829810217556	-	derivatization:Sparc_chr11_7211|dishuffle_TFBS_full|shuffle_124
19	32	GTGAATGATCCAAT	Hnf1b	0.000964397	0.0670665392857311	+	derivatization:Sparc_chr11_7211|dishuffle_TFBS_full|shuffle_124
22	33	AATGATCCAATG	Jun_Atf3	0.0750436	0.187431174673029	-	derivatization:Sparc_chr11_7211|dishuffle_TFBS_full|shuffle_124
50	61	TGTTAGGTCATA	Jun_Atf3	0.211718	0.528793307349652	+	derivatization:Sparc_chr11_7211|dishuffle_TFBS_full|shuffle_124
61	72	ATATGATTGAGG	Gata4/6	0.0537961	0.0772995707866358	+	derivatization:Sparc_chr11_7211|dishuffle_TFBS_full|shuffle_124
62	73	TATGATTGAGGT	Jun_Atf3	0.0418257	0.104465138699659	-	derivatization:Sparc_chr11_7211|dishuffle_TFBS_full|shuffle_124
77	88	TGTCTATCAAGA	Gata4/6	0.150658	0.216480353326226	-	derivatization:Sparc_chr11_7211|dishuffle_TFBS_full|shuffle_124
108	119	GGTGACTTTTAC	Jun_Atf3	0.142275	0.355350361344674	-	derivatization:Sparc_chr11_7211|dishuffle_TFBS_full|shuffle_124
113	124	CTTTTACTCATG	Jun_Atf3	0.069362	0.17324063794475	+	derivatization:Sparc_chr11_7211|dishuffle_TFBS_full|shuffle_124
121	134	CATGTGGACGGAGG	Foxa2	0.0273751	0.121496998627434	-	derivatization:Sparc_chr11_7211|dishuffle_TFBS_full|shuffle_124
131	144	GAGGGTCAAACAAT	Foxa2	0.0209171	0.0928349072693763	+	derivatization:Sparc_chr11_7211|dishuffle_TFBS_full|shuffle_124
134	147	GGTCAAACAATAAA	Hnf1b	0.00328958	0.228765483824146	-	derivatization:Sparc_chr11_7211|dishuffle_TFBS_full|shuffle_124
135	148	GTCAAACAATAAAT	Hnf1b	0.000937358	0.065186180724115	+	derivatization:Sparc_chr11_7211|dishuffle_TFBS_full|shuffle_124
137	148	CAAACAATAAAT	Sox17	0.226353	1.1253768612671	+	derivatization:Sparc_chr11_7211|dishuffle_TFBS_full|shuffle_124
143	154	ATAAATTGTAAC	Sox17	0.0181553	0.0902641207731399	-	derivatization:Sparc_chr11_7211|dishuffle_TFBS_full|shuffle_124
156	167	TTAGAATCGGGG	Gata4/6	0.0573427	0.082395677339934	-	derivatization:Sparc_chr11_7211|dishuffle_TFBS_full|shuffle_124
163	174	CGGGGCATAGTA	Klf4	0.0262413	0.094596297746325	-	derivatization:Sparc_chr11_7211|dishuffle_TFBS_full|shuffle_124
181	192	TGAACAACAAAT	Sox17	0.010824	0.0538145248631786	+	derivatization:Sparc_chr11_7211|dishuffle_TFBS_full|shuffle_124
202	215	AGTGAGCTAATACA	Foxa2	0.0242425	0.107593798350529	+	derivatization:Sparc_chr11_7211|dishuffle_TFBS_full|shuffle_124
202	213	AGTGAGCTAATA	Jun_Atf3	0.0418177	0.104445157656673	-	derivatization:Sparc_chr11_7211|dishuffle_TFBS_full|shuffle_124
215	226	ACCAGATAAGCC	Gata4/6	0.689778	0.991141427316554	+	derivatization:Sparc_chr11_7211|dishuffle_TFBS_full|shuffle_124
239	250	GATTTCCTCACA	Jun_Atf3	0.112085	0.279946900378266	+	derivatization:Sparc_chr11_7211|dishuffle_TFBS_full|shuffle_124
259	270	TTAGAGGTCACT	Jun_Atf3	0.0613324	0.153185665100236	+	derivatization:Sparc_chr11_7211|dishuffle_TFBS_full|shuffle_124
280	291	TTTGACATCACT	Jun_Atf3	0.0623375	0.155696033388323	+	derivatization:Sparc_chr11_7211|dishuffle_TFBS_full|shuffle_124
281	292	TTGACATCACTA	Gata4/6	0.0376906	0.0541575913995768	-	derivatization:Sparc_chr11_7211|dishuffle_TFBS_full|shuffle_124
4	15	AGCAGATGGCAG	Gata4/6	0.040576	0.058303620229692	+	derivatization:Sparc_chr11_7211|dishuffle_TFBS_full|shuffle_125
14	25	AGTGAGTGAATG	Jun_Atf3	0.0536473	0.133991125919284	-	derivatization:Sparc_chr11_7211|dishuffle_TFBS_full|shuffle_125
18	31	AGTGAATGATCCAA	Hnf1b	0.00225854	0.157064426411939	-	derivatization:Sparc_chr11_7211|dishuffle_TFBS_full|shuffle_125
18	29	AGTGAATGATCC	Jun_Atf3	0.0223744	0.0558829810217556	-	derivatization:Sparc_chr11_7211|dishuffle_TFBS_full|shuffle_125
19	32	GTGAATGATCCAAT	Hnf1b	0.000964397	0.0670665392857311	+	derivatization:Sparc_chr11_7211|dishuffle_TFBS_full|shuffle_125
22	33	AATGATCCAATG	Jun_Atf3	0.0750436	0.187431174673029	-	derivatization:Sparc_chr11_7211|dishuffle_TFBS_full|shuffle_125
50	61	TGTTAGGTCATA	Jun_Atf3	0.211718	0.528793307349652	+	derivatization:Sparc_chr11_7211|dishuffle_TFBS_full|shuffle_125
62	73	GGATGATATTGT	Gata4/6	0.110848	0.159277397851461	+	derivatization:Sparc_chr11_7211|dishuffle_TFBS_full|shuffle_125
63	74	GATGATATTGTT	Jun_Atf3	0.0320459	0.0800388131759993	-	derivatization:Sparc_chr11_7211|dishuffle_TFBS_full|shuffle_125
65	76	TGATATTGTTAG	Sox17	0.0502354	0.249759255572036	-	derivatization:Sparc_chr11_7211|dishuffle_TFBS_full|shuffle_125
85	96	AACATATCAGAA	Gata4/6	0.174799	0.251168535896341	-	derivatization:Sparc_chr11_7211|dishuffle_TFBS_full|shuffle_125
108	119	GGTGACTTCTTA	Jun_Atf3	0.222387	0.555440525801146	-	derivatization:Sparc_chr11_7211|dishuffle_TFBS_full|shuffle_125
156	167	TTAGAATCGGGG	Gata4/6	0.0573427	0.082395677339934	-	derivatization:Sparc_chr11_7211|dishuffle_TFBS_full|shuffle_125
168	179	CCAAGTATCATA	Jun_Atf3	0.0294954	0.0736686069091949	+	derivatization:Sparc_chr11_7211|dishuffle_TFBS_full|shuffle_125
169	180	CAAGTATCATAG	Gata4/6	0.0664657	0.0955045083571727	-	derivatization:Sparc_chr11_7211|dishuffle_TFBS_full|shuffle_125
181	192	TGAACAACAAAT	Sox17	0.010824	0.0538145248631786	+	derivatization:Sparc_chr11_7211|dishuffle_TFBS_full|shuffle_125
191	204	ATTCAGCAAATGCA	Foxa2	0.0183696	0.081528515548309	+	derivatization:Sparc_chr11_7211|dishuffle_TFBS_full|shuffle_125
212	223	AGAACTATAAGA	Sox17	0.0170219	0.084629107609806	+	derivatization:Sparc_chr11_7211|dishuffle_TFBS_full|shuffle_125
235	246	CCGGGATCTTTC	Gata4/6	0.0508688	0.0730933358818059	-	derivatization:Sparc_chr11_7211|dishuffle_TFBS_full|shuffle_125
238	249	GGATCTTTCACC	Jun_Atf3	0.0236912	0.0591718606971636	+	derivatization:Sparc_chr11_7211|dishuffle_TFBS_full|shuffle_125
259	270	TTAGAGGTCACT	Jun_Atf3	0.0613324	0.153185665100236	+	derivatization:Sparc_chr11_7211|dishuffle_TFBS_full|shuffle_125
279	290	CTTTGACTCACC	Jun_Atf3	0.14405	0.359783655257075	+	derivatization:Sparc_chr11_7211|dishuffle_TFBS_full|shuffle_125
280	291	TTTGACTCACCA	Jun_Atf3	0.0653315	0.163173938725634	-	derivatization:Sparc_chr11_7211|dishuffle_TFBS_full|shuffle_125
3	14	TGCAGATAGGCA	Gata4/6	0.334159	0.480152785694343	+	derivatization:Sparc_chr11_7211|dishuffle_TFBS_full|shuffle_126
14	25	AGTGAGTGAATG	Jun_Atf3	0.0536473	0.133991125919284	-	derivatization:Sparc_chr11_7211|dishuffle_TFBS_full|shuffle_126
18	31	AGTGAATGATCCAA	Hnf1b	0.00225854	0.157064426411939	-	derivatization:Sparc_chr11_7211|dishuffle_TFBS_full|shuffle_126
18	29	AGTGAATGATCC	Jun_Atf3	0.0223744	0.0558829810217556	-	derivatization:Sparc_chr11_7211|dishuffle_TFBS_full|shuffle_126
19	32	GTGAATGATCCAAT	Hnf1b	0.000964397	0.0670665392857311	+	derivatization:Sparc_chr11_7211|dishuffle_TFBS_full|shuffle_126
22	33	AATGATCCAATG	Jun_Atf3	0.0750436	0.187431174673029	-	derivatization:Sparc_chr11_7211|dishuffle_TFBS_full|shuffle_126
50	61	TGTTAGGTCATA	Jun_Atf3	0.211718	0.528793307349652	+	derivatization:Sparc_chr11_7211|dishuffle_TFBS_full|shuffle_126
63	76	GATATTGATGTTAG	Foxa2	0.0451816	0.20052634668678	-	derivatization:Sparc_chr11_7211|dishuffle_TFBS_full|shuffle_126
72	83	GTTAGTGTCAGA	Jun_Atf3	0.0459724	0.114822062568138	+	derivatization:Sparc_chr11_7211|dishuffle_TFBS_full|shuffle_126
108	119	GGTGACTTCACT	Jun_Atf3	0.263557	0.658267968265108	-	derivatization:Sparc_chr11_7211|dishuffle_TFBS_full|shuffle_126
113	124	CTTCACTGTTAT	Sox17	0.0131214	0.0652366875960561	-	derivatization:Sparc_chr11_7211|dishuffle_TFBS_full|shuffle_126
136	147	TGTTACATCAAA	Jun_Atf3	0.0269527	0.0673178821593014	+	derivatization:Sparc_chr11_7211|dishuffle_TFBS_full|shuffle_126
142	155	ATCAAAGGGTAACT	Hnf1b	0.00133081	0.0925478004876039	+	derivatization:Sparc_chr11_7211|dishuffle_TFBS_full|shuffle_126
156	167	TTAGAATCGGGG	Gata4/6	0.0573427	0.082395677339934	-	derivatization:Sparc_chr11_7211|dishuffle_TFBS_full|shuffle_126
181	192	TGAACAACAAAT	Sox17	0.010824	0.0538145248631786	+	derivatization:Sparc_chr11_7211|dishuffle_TFBS_full|shuffle_126
199	210	GCCTGCATAATA	Jun_Atf3	0.0265937	0.0664212328553285	+	derivatization:Sparc_chr11_7211|dishuffle_TFBS_full|shuffle_126
215	228	AAGAAGTAAACCTG	Foxa2	0.0121141	0.0537651658285303	+	derivatization:Sparc_chr11_7211|dishuffle_TFBS_full|shuffle_126
239	250	GACCAATCTTTC	Gata4/6	0.0727655	0.104556685671916	-	derivatization:Sparc_chr11_7211|dishuffle_TFBS_full|shuffle_126
259	270	TTAGAGGTCACT	Jun_Atf3	0.0613324	0.153185665100236	+	derivatization:Sparc_chr11_7211|dishuffle_TFBS_full|shuffle_126
289	300	ATGCCATCTCTG	Gata4/6	0.0480208	0.0690010470801951	-	derivatization:Sparc_chr11_7211|dishuffle_TFBS_full|shuffle_126
14	25	AGTGAGTGAATG	Jun_Atf3	0.0536473	0.133991125919284	-	derivatization:Sparc_chr11_7211|dishuffle_TFBS_full|shuffle_127
18	31	AGTGAATGATCCAA	Hnf1b	0.00225854	0.157064426411939	-	derivatization:Sparc_chr11_7211|dishuffle_TFBS_full|shuffle_127
18	29	AGTGAATGATCC	Jun_Atf3	0.0223744	0.0558829810217556	-	derivatization:Sparc_chr11_7211|dishuffle_TFBS_full|shuffle_127
19	32	GTGAATGATCCAAT	Hnf1b	0.000964397	0.0670665392857311	+	derivatization:Sparc_chr11_7211|dishuffle_TFBS_full|shuffle_127
22	33	AATGATCCAATG	Jun_Atf3	0.0750436	0.187431174673029	-	derivatization:Sparc_chr11_7211|dishuffle_TFBS_full|shuffle_127
50	61	TGTTAGGTCATA	Jun_Atf3	0.211718	0.528793307349652	+	derivatization:Sparc_chr11_7211|dishuffle_TFBS_full|shuffle_127
60	71	TATGAGGATTAT	Jun_Atf3	0.03416	0.0853190535479464	-	derivatization:Sparc_chr11_7211|dishuffle_TFBS_full|shuffle_127
72	83	GTTAGTGTCAAC	Jun_Atf3	0.0246065	0.0614579417777384	+	derivatization:Sparc_chr11_7211|dishuffle_TFBS_full|shuffle_127
73	86	TTAGTGTCAACCAA	Foxa2	0.0140043	0.0621543087651981	+	derivatization:Sparc_chr11_7211|dishuffle_TFBS_full|shuffle_127
88	99	AAAAGAATTCAT	Sox17	0.0306857	0.152562487582598	+	derivatization:Sparc_chr11_7211|dishuffle_TFBS_full|shuffle_127
89	100	AAAGAATTCATC	Jun_Atf3	0.0337811	0.0843727013995472	+	derivatization:Sparc_chr11_7211|dishuffle_TFBS_full|shuffle_127
93	104	AATTCATCTGTA	Gata4/6	0.0422771	0.0607479293871429	-	derivatization:Sparc_chr11_7211|dishuffle_TFBS_full|shuffle_127
108	119	GGTGACTTTTCA	Jun_Atf3	0.154304	0.385394357103698	-	derivatization:Sparc_chr11_7211|dishuffle_TFBS_full|shuffle_127
121	134	ACTGTGGACGGAAC	Foxa2	0.0225076	0.099893912581391	-	derivatization:Sparc_chr11_7211|dishuffle_TFBS_full|shuffle_127
130	141	GGAACAAAAATA	Sox17	0.0236166	0.117416491859178	+	derivatization:Sparc_chr11_7211|dishuffle_TFBS_full|shuffle_127
142	155	TTCAGTGGGTAACT	Hnf1b	0.00281961	0.196082614146913	+	derivatization:Sparc_chr11_7211|dishuffle_TFBS_full|shuffle_127
144	155	CAGTGGGTAACT	Jun_Atf3	0.0342292	0.0854918895697707	+	derivatization:Sparc_chr11_7211|dishuffle_TFBS_full|shuffle_127
156	167	TTAGAATCGGGG	Gata4/6	0.0573427	0.082395677339934	-	derivatization:Sparc_chr11_7211|dishuffle_TFBS_full|shuffle_127
168	179	CCATAATCAGTA	Gata4/6	0.0767857	0.222632410496169	-	derivatization:Sparc_chr11_7211|dishuffle_TFBS_full|shuffle_127
181	192	TGAACAACAAAT	Sox17	0.010824	0.0538145248631786	+	derivatization:Sparc_chr11_7211|dishuffle_TFBS_full|shuffle_127
239	250	GAACATTCTTCC	Sox17	0.0119422	0.0593739670012058	-	derivatization:Sparc_chr11_7211|dishuffle_TFBS_full|shuffle_127
259	270	TTAGAGGTCACT	Jun_Atf3	0.0613324	0.153185665100236	+	derivatization:Sparc_chr11_7211|dishuffle_TFBS_full|shuffle_127
14	25	AGTGAGTGAATG	Jun_Atf3	0.0536473	0.133991125919284	-	derivatization:Sparc_chr11_7211|dishuffle_TFBS_full|shuffle_128
18	31	AGTGAATGATCCAA	Hnf1b	0.00225854	0.157064426411939	-	derivatization:Sparc_chr11_7211|dishuffle_TFBS_full|shuffle_128
18	29	AGTGAATGATCC	Jun_Atf3	0.0223744	0.0558829810217556	-	derivatization:Sparc_chr11_7211|dishuffle_TFBS_full|shuffle_128
19	32	GTGAATGATCCAAT	Hnf1b	0.000964397	0.0670665392857311	+	derivatization:Sparc_chr11_7211|dishuffle_TFBS_full|shuffle_128
22	33	AATGATCCAATG	Jun_Atf3	0.0750436	0.187431174673029	-	derivatization:Sparc_chr11_7211|dishuffle_TFBS_full|shuffle_128
50	61	TGTTAGGTCATA	Jun_Atf3	0.211718	0.528793307349652	+	derivatization:Sparc_chr11_7211|dishuffle_TFBS_full|shuffle_128
84	95	ACCGAATCAAAG	Gata4/6	0.0703091	0.101027086580526	-	derivatization:Sparc_chr11_7211|dishuffle_TFBS_full|shuffle_128
108	119	GGTGACTTGTTT	Jun_Atf3	0.187027	0.46712431580538	-	derivatization:Sparc_chr11_7211|dishuffle_TFBS_full|shuffle_128
113	126	CTTGTTTATCACTG	Foxa2	0.018225	0.080886747445123	-	derivatization:Sparc_chr11_7211|dishuffle_TFBS_full|shuffle_128
114	125	TTGTTTATCACT	Jun_Atf3	0.0425366	0.106240704131955	+	derivatization:Sparc_chr11_7211|dishuffle_TFBS_full|shuffle_128
115	126	TGTTTATCACTG	Gata4/6	0.363017	0.521618821592126	-	derivatization:Sparc_chr11_7211|dishuffle_TFBS_full|shuffle_128
126	137	GGACGGATCATT	Jun_Atf3	0.0350709	0.0875941450548792	+	derivatization:Sparc_chr11_7211|dishuffle_TFBS_full|shuffle_128
127	140	GACGGATCATTAAA	Hnf1b	0.00105136	0.0731141601886425	-	derivatization:Sparc_chr11_7211|dishuffle_TFBS_full|shuffle_128
127	138	GACGGATCATTA	Gata4/6	0.0369897	0.0531504687798265	-	derivatization:Sparc_chr11_7211|dishuffle_TFBS_full|shuffle_128
139	150	AAAACAAGGGTG	Sox17	0.0258028	0.128285792880601	+	derivatization:Sparc_chr11_7211|dishuffle_TFBS_full|shuffle_128
144	155	AAGGGTGTAACT	Klf4	0.119136	0.429468986990209	-	derivatization:Sparc_chr11_7211|dishuffle_TFBS_full|shuffle_128
144	155	AAGGGTGTAACT	Jun_Atf3	0.0254215	0.0634935105318829	+	derivatization:Sparc_chr11_7211|dishuffle_TFBS_full|shuffle_128
156	167	TTAGAATCGGGG	Gata4/6	0.0573427	0.082395677339934	-	derivatization:Sparc_chr11_7211|dishuffle_TFBS_full|shuffle_128
164	175	GGGGCCATCATA	Jun_Atf3	0.0596101	0.148883996308502	+	derivatization:Sparc_chr11_7211|dishuffle_TFBS_full|shuffle_128
175	188	AGTAAGTGAACAAC	Foxa2	0.0113619	0.0504267289874756	+	derivatization:Sparc_chr11_7211|dishuffle_TFBS_full|shuffle_128
181	192	TGAACAACAAAT	Sox17	0.010824	0.0538145248631786	+	derivatization:Sparc_chr11_7211|dishuffle_TFBS_full|shuffle_128
192	205	TTCAGCTAAACAGA	Foxa2	0.0213891	0.0949297519768713	+	derivatization:Sparc_chr11_7211|dishuffle_TFBS_full|shuffle_128
202	213	CAGAGAGTAATG	Jun_Atf3	0.0282378	0.0705275869518794	+	derivatization:Sparc_chr11_7211|dishuffle_TFBS_full|shuffle_128
213	224	GCCACAATAAAG	Sox17	0.0270256	0.13436528299541	+	derivatization:Sparc_chr11_7211|dishuffle_TFBS_full|shuffle_128
240	251	AATTCCTTCACA	Jun_Atf3	0.031074	0.0776113662163023	+	derivatization:Sparc_chr11_7211|dishuffle_TFBS_full|shuffle_128
259	270	TTAGAGGTCACT	Jun_Atf3	0.0613324	0.153185665100236	+	derivatization:Sparc_chr11_7211|dishuffle_TFBS_full|shuffle_128
284	297	ACTATGCCATCACT	Foxa2	0.0140606	0.0624041811317913	+	derivatization:Sparc_chr11_7211|dishuffle_TFBS_full|shuffle_128
286	297	TATGCCATCACT	Jun_Atf3	0.0426857	0.106613100820596	+	derivatization:Sparc_chr11_7211|dishuffle_TFBS_full|shuffle_128
287	298	ATGCCATCACTC	Gata4/6	0.0376584	0.0541113232466935	-	derivatization:Sparc_chr11_7211|dishuffle_TFBS_full|shuffle_128
1	12	TGTGGATAGCAG	Gata4/6	0.0545709	0.0784128802541527	+	derivatization:Sparc_chr11_7211|dishuffle_TFBS_full|shuffle_129
14	25	AGTGAGTGAATG	Jun_Atf3	0.0536473	0.133991125919284	-	derivatization:Sparc_chr11_7211|dishuffle_TFBS_full|shuffle_129
18	31	AGTGAATGATCCAA	Hnf1b	0.00225854	0.157064426411939	-	derivatization:Sparc_chr11_7211|dishuffle_TFBS_full|shuffle_129
18	29	AGTGAATGATCC	Jun_Atf3	0.0223744	0.0558829810217556	-	derivatization:Sparc_chr11_7211|dishuffle_TFBS_full|shuffle_129
19	32	GTGAATGATCCAAT	Hnf1b	0.000964397	0.0670665392857311	+	derivatization:Sparc_chr11_7211|dishuffle_TFBS_full|shuffle_129
22	33	AATGATCCAATG	Jun_Atf3	0.0750436	0.187431174673029	-	derivatization:Sparc_chr11_7211|dishuffle_TFBS_full|shuffle_129
50	61	TGTTAGGTCATA	Jun_Atf3	0.211718	0.528793307349652	+	derivatization:Sparc_chr11_7211|dishuffle_TFBS_full|shuffle_129
58	71	CATATTGGATAGAT	Foxa2	0.0122114	0.0541970056379355	-	derivatization:Sparc_chr11_7211|dishuffle_TFBS_full|shuffle_129
75	86	AGTGTCTCAACG	Jun_Atf3	0.0277653	0.0693474566005502	-	derivatization:Sparc_chr11_7211|dishuffle_TFBS_full|shuffle_129
87	98	TCCAAATCAAAG	Gata4/6	0.0869032	0.12487113489612	-	derivatization:Sparc_chr11_7211|dishuffle_TFBS_full|shuffle_129
90	101	AAATCAAAGAGT	Sox17	0.0104609	0.0520092722783837	+	derivatization:Sparc_chr11_7211|dishuffle_TFBS_full|shuffle_129
99	110	AGTTGATAAGGT	Gata4/6	0.542438	0.779428705396138	+	derivatization:Sparc_chr11_7211|dishuffle_TFBS_full|shuffle_129
108	119	GGTGACTTCTAC	Jun_Atf3	0.214963	0.536898117910632	-	derivatization:Sparc_chr11_7211|dishuffle_TFBS_full|shuffle_129
121	134	TTTGTGGACGGATC	Foxa2	0.0183768	0.0815604708065589	-	derivatization:Sparc_chr11_7211|dishuffle_TFBS_full|shuffle_129
139	150	AGTACAATTGGG	Sox17	0.0614332	0.305432231044403	+	derivatization:Sparc_chr11_7211|dishuffle_TFBS_full|shuffle_129
144	155	AATTGGGTAACT	Jun_Atf3	0.0369079	0.0921822920504172	+	derivatization:Sparc_chr11_7211|dishuffle_TFBS_full|shuffle_129
156	167	TTAGAATCGGGG	Gata4/6	0.0573427	0.082395677339934	-	derivatization:Sparc_chr11_7211|dishuffle_TFBS_full|shuffle_129
164	175	GGGGCAGTAATC	Jun_Atf3	0.0421946	0.105386514544326	+	derivatization:Sparc_chr11_7211|dishuffle_TFBS_full|shuffle_129
181	192	TGAACAACAAAT	Sox17	0.010824	0.0538145248631786	+	derivatization:Sparc_chr11_7211|dishuffle_TFBS_full|shuffle_129
217	228	CATGAGTACCTG	Jun_Atf3	0.0387295	0.0967319755382081	-	derivatization:Sparc_chr11_7211|dishuffle_TFBS_full|shuffle_129
259	270	TTAGAGGTCACT	Jun_Atf3	0.0613324	0.153185665100236	+	derivatization:Sparc_chr11_7211|dishuffle_TFBS_full|shuffle_129
280	291	TTTGACATATCA	Jun_Atf3	0.0374927	0.0936429062926548	-	derivatization:Sparc_chr11_7211|dishuffle_TFBS_full|shuffle_129
282	293	TGACATATCACT	Jun_Atf3	0.030212	0.0754584088346182	+	derivatization:Sparc_chr11_7211|dishuffle_TFBS_full|shuffle_129
283	294	GACATATCACTG	Gata4/6	0.178641	0.256689102460874	-	derivatization:Sparc_chr11_7211|dishuffle_TFBS_full|shuffle_129
14	25	AGTGAGTGAATG	Jun_Atf3	0.0536473	0.133991125919284	-	derivatization:Sparc_chr11_7211|dishuffle_TFBS_full|shuffle_13
18	31	AGTGAATGATCCAA	Hnf1b	0.00225854	0.157064426411939	-	derivatization:Sparc_chr11_7211|dishuffle_TFBS_full|shuffle_13
18	29	AGTGAATGATCC	Jun_Atf3	0.0223744	0.0558829810217556	-	derivatization:Sparc_chr11_7211|dishuffle_TFBS_full|shuffle_13
19	32	GTGAATGATCCAAT	Hnf1b	0.000964397	0.0670665392857311	+	derivatization:Sparc_chr11_7211|dishuffle_TFBS_full|shuffle_13
22	33	AATGATCCAATG	Jun_Atf3	0.0750436	0.187431174673029	-	derivatization:Sparc_chr11_7211|dishuffle_TFBS_full|shuffle_13
50	61	TGTTAGGTCATA	Jun_Atf3	0.211718	0.528793307349652	+	derivatization:Sparc_chr11_7211|dishuffle_TFBS_full|shuffle_13
60	71	TATGAGGATATT	Jun_Atf3	0.0455747	0.113828754968723	-	derivatization:Sparc_chr11_7211|dishuffle_TFBS_full|shuffle_13
65	76	GGATATTGTTAG	Sox17	0.0410003	0.203844388742404	-	derivatization:Sparc_chr11_7211|dishuffle_TFBS_full|shuffle_13
96	109	TTCATGTAAACAGG	Foxa2	0.148183	0.657670282395647	+	derivatization:Sparc_chr11_7211|dishuffle_TFBS_full|shuffle_13
108	119	GGTGACTTCTTA	Jun_Atf3	0.222387	0.555440525801146	-	derivatization:Sparc_chr11_7211|dishuffle_TFBS_full|shuffle_13
129	142	CGGAATGGTTAACA	Hnf1b	0.0019609	0.136365808775214	+	derivatization:Sparc_chr11_7211|dishuffle_TFBS_full|shuffle_13
131	144	GAATGGTTAACAAT	Foxa2	0.0230105	0.102125898605542	+	derivatization:Sparc_chr11_7211|dishuffle_TFBS_full|shuffle_13
```
