## Supplementary material for "Multi-scale dissection, compaction and derivatization of mammalian developmental enhancers": Table S3: 719625_file04 (part 69 of 85)

```
135	148	GGTTAACAATCAAA	Hnf1b	0.0112738	0.784007779575709	-	derivatization:Sparc_chr11_7211|dishuffle_TFBS_full|shuffle_13
137	148	TTAACAATCAAA	Sox17	0.103568	0.51491710190592	+	derivatization:Sparc_chr11_7211|dishuffle_TFBS_full|shuffle_13
138	149	TAACAATCAAAG	Gata4/6	0.0402947	0.0578994204965835	-	derivatization:Sparc_chr11_7211|dishuffle_TFBS_full|shuffle_13
156	167	TTAGAATCGGGG	Gata4/6	0.0573427	0.082395677339934	-	derivatization:Sparc_chr11_7211|dishuffle_TFBS_full|shuffle_13
164	175	GGGGCAGTAATA	Jun_Atf3	0.0308287	0.0769986974857604	+	derivatization:Sparc_chr11_7211|dishuffle_TFBS_full|shuffle_13
181	192	TGAACAACAAAT	Sox17	0.010824	0.0538145248631786	+	derivatization:Sparc_chr11_7211|dishuffle_TFBS_full|shuffle_13
195	206	AGCAAAGCCTAT	Klf4	0.0278004	0.100216640024196	+	derivatization:Sparc_chr11_7211|dishuffle_TFBS_full|shuffle_13
216	227	AGTACAAAACCT	Sox17	0.0126152	0.062719973582222	+	derivatization:Sparc_chr11_7211|dishuffle_TFBS_full|shuffle_13
235	246	CCGGGATCAACC	Gata4/6	0.0395198	0.0567859673391508	-	derivatization:Sparc_chr11_7211|dishuffle_TFBS_full|shuffle_13
259	270	TTAGAGGTCACT	Jun_Atf3	0.0613324	0.153185665100236	+	derivatization:Sparc_chr11_7211|dishuffle_TFBS_full|shuffle_13
280	291	TTTGACATACTC	Jun_Atf3	0.039761	0.0993082812681468	-	derivatization:Sparc_chr11_7211|dishuffle_TFBS_full|shuffle_13
283	294	GACATACTCATG	Jun_Atf3	0.021257	0.0530921288427604	+	derivatization:Sparc_chr11_7211|dishuffle_TFBS_full|shuffle_13
4	15	AGCAGATGGCAG	Gata4/6	0.040576	0.058303620229692	+	derivatization:Sparc_chr11_7211|dishuffle_TFBS_full|shuffle_130
14	25	AGTGAGTGAATG	Jun_Atf3	0.0536473	0.133991125919284	-	derivatization:Sparc_chr11_7211|dishuffle_TFBS_full|shuffle_130
18	31	AGTGAATGATCCAA	Hnf1b	0.00225854	0.157064426411939	-	derivatization:Sparc_chr11_7211|dishuffle_TFBS_full|shuffle_130
18	29	AGTGAATGATCC	Jun_Atf3	0.0223744	0.0558829810217556	-	derivatization:Sparc_chr11_7211|dishuffle_TFBS_full|shuffle_130
19	32	GTGAATGATCCAAT	Hnf1b	0.000964397	0.0670665392857311	+	derivatization:Sparc_chr11_7211|dishuffle_TFBS_full|shuffle_130
22	33	AATGATCCAATG	Jun_Atf3	0.0750436	0.187431174673029	-	derivatization:Sparc_chr11_7211|dishuffle_TFBS_full|shuffle_130
50	61	TGTTAGGTCATA	Jun_Atf3	0.211718	0.528793307349652	+	derivatization:Sparc_chr11_7211|dishuffle_TFBS_full|shuffle_130
65	76	ATGGATTGTTAG	Sox17	0.0621259	0.30887618165164	-	derivatization:Sparc_chr11_7211|dishuffle_TFBS_full|shuffle_130
88	101	CAAACTTCAATAGT	Foxa2	0.0229597	0.101900436505668	+	derivatization:Sparc_chr11_7211|dishuffle_TFBS_full|shuffle_130
94	105	TCAATAGTCAGA	Jun_Atf3	0.031557	0.0788177216865499	+	derivatization:Sparc_chr11_7211|dishuffle_TFBS_full|shuffle_130
108	119	GGTGACTTACAT	Jun_Atf3	0.334623	0.835764568365763	-	derivatization:Sparc_chr11_7211|dishuffle_TFBS_full|shuffle_130
130	141	GGAACAATTAAA	Sox17	0.118703	0.590164961643929	+	derivatization:Sparc_chr11_7211|dishuffle_TFBS_full|shuffle_130
139	150	AAATGGGTCAAG	Jun_Atf3	0.0225796	0.0563954947743328	+	derivatization:Sparc_chr11_7211|dishuffle_TFBS_full|shuffle_130
144	155	GGTCAAGTAACT	Jun_Atf3	0.037164	0.0928219351889895	+	derivatization:Sparc_chr11_7211|dishuffle_TFBS_full|shuffle_130
156	167	TTAGAATCGGGG	Gata4/6	0.0573427	0.082395677339934	-	derivatization:Sparc_chr11_7211|dishuffle_TFBS_full|shuffle_130
165	176	GGGCCAGTCATA	Jun_Atf3	0.121505	0.303474578493654	+	derivatization:Sparc_chr11_7211|dishuffle_TFBS_full|shuffle_130
181	192	TGAACAACAAAT	Sox17	0.010824	0.0538145248631786	+	derivatization:Sparc_chr11_7211|dishuffle_TFBS_full|shuffle_130
197	208	CAGACAAAATAT	Sox17	0.0100685	0.050058346598754	+	derivatization:Sparc_chr11_7211|dishuffle_TFBS_full|shuffle_130
215	226	CCTGACAAAGCC	Jun_Atf3	0.052912	0.132154618305882	-	derivatization:Sparc_chr11_7211|dishuffle_TFBS_full|shuffle_130
216	227	CTGACAAAGCCT	Sox17	0.0100706	0.0500687873325135	+	derivatization:Sparc_chr11_7211|dishuffle_TFBS_full|shuffle_130
234	245	GCCGGGATCACC	Jun_Atf3	0.0289478	0.0723009045168396	+	derivatization:Sparc_chr11_7211|dishuffle_TFBS_full|shuffle_130
235	246	CCGGGATCACCT	Gata4/6	0.0535209	0.0769041361383903	-	derivatization:Sparc_chr11_7211|dishuffle_TFBS_full|shuffle_130
237	248	GGGATCACCTTT	Klf4	0.0162957	0.0587437699041125	+	derivatization:Sparc_chr11_7211|dishuffle_TFBS_full|shuffle_130
259	270	TTAGAGGTCACT	Jun_Atf3	0.0613324	0.153185665100236	+	derivatization:Sparc_chr11_7211|dishuffle_TFBS_full|shuffle_130
4	15	AGCAGATGGCAG	Gata4/6	0.040576	0.058303620229692	+	derivatization:Sparc_chr11_7211|dishuffle_TFBS_full|shuffle_131
14	25	AGTGAGTGAATG	Jun_Atf3	0.0536473	0.133991125919284	-	derivatization:Sparc_chr11_7211|dishuffle_TFBS_full|shuffle_131
18	31	AGTGAATGATCCAA	Hnf1b	0.00225854	0.157064426411939	-	derivatization:Sparc_chr11_7211|dishuffle_TFBS_full|shuffle_131
18	29	AGTGAATGATCC	Jun_Atf3	0.0223744	0.0558829810217556	-	derivatization:Sparc_chr11_7211|dishuffle_TFBS_full|shuffle_131
19	32	GTGAATGATCCAAT	Hnf1b	0.000964397	0.0670665392857311	+	derivatization:Sparc_chr11_7211|dishuffle_TFBS_full|shuffle_131
22	33	AATGATCCAATG	Jun_Atf3	0.0750436	0.187431174673029	-	derivatization:Sparc_chr11_7211|dishuffle_TFBS_full|shuffle_131
50	61	TGTTAGGTCATA	Jun_Atf3	0.211718	0.528793307349652	+	derivatization:Sparc_chr11_7211|dishuffle_TFBS_full|shuffle_131
62	73	TATGAGGATTGT	Jun_Atf3	0.0301207	0.0752303751815465	-	derivatization:Sparc_chr11_7211|dishuffle_TFBS_full|shuffle_131
65	76	GAGGATTGTTAG	Sox17	0.028792	0.143147431620532	-	derivatization:Sparc_chr11_7211|dishuffle_TFBS_full|shuffle_131
76	87	GTGTCCGTCACT	Jun_Atf3	0.187983	0.469512050442143	+	derivatization:Sparc_chr11_7211|dishuffle_TFBS_full|shuffle_131
92	103	AAAAGAATCAAA	Sox17	0.0417716	0.207679121098924	+	derivatization:Sparc_chr11_7211|dishuffle_TFBS_full|shuffle_131
94	107	AAGAATCAAATAGT	Foxa2	0.0230461	0.102283899604667	+	derivatization:Sparc_chr11_7211|dishuffle_TFBS_full|shuffle_131
108	119	GGTGACTTTATG	Jun_Atf3	0.179004	0.447085827321329	-	derivatization:Sparc_chr11_7211|dishuffle_TFBS_full|shuffle_131
113	124	CTTTATGTCACT	Jun_Atf3	0.186619	0.466105282613121	+	derivatization:Sparc_chr11_7211|dishuffle_TFBS_full|shuffle_131
139	152	TCAAATTAAATGTA	Foxa2	0.016662	0.0739497934667017	+	derivatization:Sparc_chr11_7211|dishuffle_TFBS_full|shuffle_131
156	167	TTAGAATCGGGG	Gata4/6	0.0573427	0.082395677339934	-	derivatization:Sparc_chr11_7211|dishuffle_TFBS_full|shuffle_131
168	179	CATCCAGTAATA	Jun_Atf3	0.0278565	0.0695752404905846	+	derivatization:Sparc_chr11_7211|dishuffle_TFBS_full|shuffle_131
173	186	AGTAATAGTGAACA	Hnf1b	0.00109224	0.0759570559317863	+	derivatization:Sparc_chr11_7211|dishuffle_TFBS_full|shuffle_131
181	192	TGAACAACAAAT	Sox17	0.010824	0.0538145248631786	+	derivatization:Sparc_chr11_7211|dishuffle_TFBS_full|shuffle_131
200	211	AGTGAGAAACTA	Jun_Atf3	0.0420486	0.105021860509841	-	derivatization:Sparc_chr11_7211|dishuffle_TFBS_full|shuffle_131
208	221	ACTAAACCAGCAAT	Foxa2	0.0114301	0.0507294162947874	+	derivatization:Sparc_chr11_7211|dishuffle_TFBS_full|shuffle_131
242	253	CAATTTCTCAGT	Jun_Atf3	0.0202415	0.0505557851987926	+	derivatization:Sparc_chr11_7211|dishuffle_TFBS_full|shuffle_131
259	270	TTAGAGGTCACT	Jun_Atf3	0.0613324	0.153185665100236	+	derivatization:Sparc_chr11_7211|dishuffle_TFBS_full|shuffle_131
14	25	AGTGAGTGAATG	Jun_Atf3	0.0536473	0.133991125919284	-	derivatization:Sparc_chr11_7211|dishuffle_TFBS_full|shuffle_132
18	31	AGTGAATGATCCAA	Hnf1b	0.00225854	0.157064426411939	-	derivatization:Sparc_chr11_7211|dishuffle_TFBS_full|shuffle_132
18	29	AGTGAATGATCC	Jun_Atf3	0.0223744	0.0558829810217556	-	derivatization:Sparc_chr11_7211|dishuffle_TFBS_full|shuffle_132
19	32	GTGAATGATCCAAT	Hnf1b	0.000964397	0.0670665392857311	+	derivatization:Sparc_chr11_7211|dishuffle_TFBS_full|shuffle_132
22	33	AATGATCCAATG	Jun_Atf3	0.0750436	0.187431174673029	-	derivatization:Sparc_chr11_7211|dishuffle_TFBS_full|shuffle_132
50	61	TGTTAGGTCATA	Jun_Atf3	0.211718	0.528793307349652	+	derivatization:Sparc_chr11_7211|dishuffle_TFBS_full|shuffle_132
55	68	GGTCATATATTGGA	Hnf1b	0.00077444	0.0538564623121407	-	derivatization:Sparc_chr11_7211|dishuffle_TFBS_full|shuffle_132
60	73	TATATTGGATGAGT	Foxa2	0.0308451	0.136897657811773	-	derivatization:Sparc_chr11_7211|dishuffle_TFBS_full|shuffle_132
67	78	GATGAGTTAGTG	Jun_Atf3	0.115564	0.288636156446571	-	derivatization:Sparc_chr11_7211|dishuffle_TFBS_full|shuffle_132
87	98	ATACGAGTCAAA	Jun_Atf3	0.0257505	0.0643152309246602	+	derivatization:Sparc_chr11_7211|dishuffle_TFBS_full|shuffle_132
108	119	GGTGACTTCACT	Jun_Atf3	0.263557	0.658267968265108	-	derivatization:Sparc_chr11_7211|dishuffle_TFBS_full|shuffle_132
121	134	TATGTGGACGGAAT	Foxa2	0.0261335	0.115986491871447	-	derivatization:Sparc_chr11_7211|dishuffle_TFBS_full|shuffle_132
137	150	AAAGGGTAAACATG	Foxa2	0.232921	1.03375704261539	+	derivatization:Sparc_chr11_7211|dishuffle_TFBS_full|shuffle_132
156	167	TTAGAATCGGGG	Gata4/6	0.0573427	0.082395677339934	-	derivatization:Sparc_chr11_7211|dishuffle_TFBS_full|shuffle_132
168	179	CCAAGTATCATA	Jun_Atf3	0.0294954	0.0736686069091949	+	derivatization:Sparc_chr11_7211|dishuffle_TFBS_full|shuffle_132
169	180	CAAGTATCATAG	Gata4/6	0.0664657	0.0955045083571727	-	derivatization:Sparc_chr11_7211|dishuffle_TFBS_full|shuffle_132
181	192	TGAACAACAAAT	Sox17	0.010824	0.0538145248631786	+	derivatization:Sparc_chr11_7211|dishuffle_TFBS_full|shuffle_132
191	204	ATTCAGCAAGCATA	Foxa2	0.0189228	0.0839837445571782	+	derivatization:Sparc_chr11_7211|dishuffle_TFBS_full|shuffle_132
212	223	AGAAGATAAAAC	Gata4/6	0.349126	0.501658855390168	+	derivatization:Sparc_chr11_7211|dishuffle_TFBS_full|shuffle_132
242	253	CAATTTCTCAGT	Jun_Atf3	0.0202415	0.0505557851987926	+	derivatization:Sparc_chr11_7211|dishuffle_TFBS_full|shuffle_132
259	270	TTAGAGGTCACT	Jun_Atf3	0.0613324	0.153185665100236	+	derivatization:Sparc_chr11_7211|dishuffle_TFBS_full|shuffle_132
280	291	TTTGACTACATG	Jun_Atf3	0.0294757	0.0736194035908432	-	derivatization:Sparc_chr11_7211|dishuffle_TFBS_full|shuffle_132
14	25	AGTGAGTGAATG	Jun_Atf3	0.0536473	0.133991125919284	-	derivatization:Sparc_chr11_7211|dishuffle_TFBS_full|shuffle_133
18	31	AGTGAATGATCCAA	Hnf1b	0.00225854	0.157064426411939	-	derivatization:Sparc_chr11_7211|dishuffle_TFBS_full|shuffle_133
18	29	AGTGAATGATCC	Jun_Atf3	0.0223744	0.0558829810217556	-	derivatization:Sparc_chr11_7211|dishuffle_TFBS_full|shuffle_133
19	32	GTGAATGATCCAAT	Hnf1b	0.000964397	0.0670665392857311	+	derivatization:Sparc_chr11_7211|dishuffle_TFBS_full|shuffle_133
22	33	AATGATCCAATG	Jun_Atf3	0.0750436	0.187431174673029	-	derivatization:Sparc_chr11_7211|dishuffle_TFBS_full|shuffle_133
50	61	TGTTAGGTCATA	Jun_Atf3	0.211718	0.528793307349652	+	derivatization:Sparc_chr11_7211|dishuffle_TFBS_full|shuffle_133
58	69	CATAGATATTGA	Gata4/6	0.164502	0.236372785267764	+	derivatization:Sparc_chr11_7211|dishuffle_TFBS_full|shuffle_133
62	75	GATATTGATGGTTA	Foxa2	0.0151985	0.0674544434043732	-	derivatization:Sparc_chr11_7211|dishuffle_TFBS_full|shuffle_133
72	83	GTTAGTGTCATC	Jun_Atf3	0.168772	0.421530073342916	+	derivatization:Sparc_chr11_7211|dishuffle_TFBS_full|shuffle_133
79	92	TCATCCTAAACAAA	Foxa2	0.0169421	0.0751929417772301	+	derivatization:Sparc_chr11_7211|dishuffle_TFBS_full|shuffle_133
85	96	TAAACAAAGTCG	Sox17	0.0209118	0.10396882677696	+	derivatization:Sparc_chr11_7211|dishuffle_TFBS_full|shuffle_133
99	110	CAAAGATGAGGT	Gata4/6	0.0925333	0.132961020844838	+	derivatization:Sparc_chr11_7211|dishuffle_TFBS_full|shuffle_133
103	114	GATGAGGTGACT	Jun_Atf3	0.103711	0.259031743633228	-	derivatization:Sparc_chr11_7211|dishuffle_TFBS_full|shuffle_133
108	119	GGTGACTTCACT	Jun_Atf3	0.263557	0.658267968265108	-	derivatization:Sparc_chr11_7211|dishuffle_TFBS_full|shuffle_133
121	134	TATGTGGACGGAAC	Foxa2	0.027548	0.122264368648464	-	derivatization:Sparc_chr11_7211|dishuffle_TFBS_full|shuffle_133
144	155	AAGTGGGTAACT	Jun_Atf3	0.0318178	0.0794691036878761	+	derivatization:Sparc_chr11_7211|dishuffle_TFBS_full|shuffle_133
156	167	TTAGAATCGGGG	Gata4/6	0.0573427	0.082395677339934	-	derivatization:Sparc_chr11_7211|dishuffle_TFBS_full|shuffle_133
181	192	TGAACAACAAAT	Sox17	0.010824	0.0538145248631786	+	derivatization:Sparc_chr11_7211|dishuffle_TFBS_full|shuffle_133
191	204	ATTCAGCTAATAGT	Foxa2	0.0225512	0.100087419423016	+	derivatization:Sparc_chr11_7211|dishuffle_TFBS_full|shuffle_133
196	209	GCTAATAGTAAACA	Hnf1b	0.00255085	0.177392382739688	+	derivatization:Sparc_chr11_7211|dishuffle_TFBS_full|shuffle_133
198	211	TAATAGTAAACACC	Foxa2	0.0973341	0.431991153058894	+	derivatization:Sparc_chr11_7211|dishuffle_TFBS_full|shuffle_133
211	224	CAAGAGCAAATGAG	Foxa2	0.0269375	0.119554829042689	+	derivatization:Sparc_chr11_7211|dishuffle_TFBS_full|shuffle_133
259	270	TTAGAGGTCACT	Jun_Atf3	0.0613324	0.153185665100236	+	derivatization:Sparc_chr11_7211|dishuffle_TFBS_full|shuffle_133
280	291	TTTGACATACCA	Jun_Atf3	0.0376238	0.0939703456345792	-	derivatization:Sparc_chr11_7211|dishuffle_TFBS_full|shuffle_133
14	25	AGTGAGTGAATG	Jun_Atf3	0.0536473	0.133991125919284	-	derivatization:Sparc_chr11_7211|dishuffle_TFBS_full|shuffle_134
18	31	AGTGAATGATCCAA	Hnf1b	0.00225854	0.157064426411939	-	derivatization:Sparc_chr11_7211|dishuffle_TFBS_full|shuffle_134
18	29	AGTGAATGATCC	Jun_Atf3	0.0223744	0.0558829810217556	-	derivatization:Sparc_chr11_7211|dishuffle_TFBS_full|shuffle_134
19	32	GTGAATGATCCAAT	Hnf1b	0.000964397	0.0670665392857311	+	derivatization:Sparc_chr11_7211|dishuffle_TFBS_full|shuffle_134
22	33	AATGATCCAATG	Jun_Atf3	0.0750436	0.187431174673029	-	derivatization:Sparc_chr11_7211|dishuffle_TFBS_full|shuffle_134
50	61	TGTTAGGTCATA	Jun_Atf3	0.211718	0.528793307349652	+	derivatization:Sparc_chr11_7211|dishuffle_TFBS_full|shuffle_134
55	68	GGTCATATATTGGA	Hnf1b	0.00077444	0.0538564623121407	-	derivatization:Sparc_chr11_7211|dishuffle_TFBS_full|shuffle_134
60	73	TATATTGGAGATGT	Foxa2	0.0127904	0.056766740988867	-	derivatization:Sparc_chr11_7211|dishuffle_TFBS_full|shuffle_134
95	106	AGTCTATCAAAT	Gata4/6	0.120817	0.173601845556257	-	derivatization:Sparc_chr11_7211|dishuffle_TFBS_full|shuffle_134
101	114	TCAAATTGGTGACT	Hnf1b	0.00109524	0.076165683310197	+	derivatization:Sparc_chr11_7211|dishuffle_TFBS_full|shuffle_134
108	119	GGTGACTTACTT	Jun_Atf3	0.383528	0.957911181766299	-	derivatization:Sparc_chr11_7211|dishuffle_TFBS_full|shuffle_134
131	142	GAATTGGTCAAC	Jun_Atf3	0.0316428	0.079032018372569	+	derivatization:Sparc_chr11_7211|dishuffle_TFBS_full|shuffle_134
132	145	AATTGGTCAACAAA	Foxa2	0.0743253	0.329872799444883	+	derivatization:Sparc_chr11_7211|dishuffle_TFBS_full|shuffle_134
142	155	CAAAATAGGTAACT	Hnf1b	0.00103863	0.0722288846795862	+	derivatization:Sparc_chr11_7211|dishuffle_TFBS_full|shuffle_134
144	155	AAATAGGTAACT	Jun_Atf3	0.0265438	0.0662966010997067	+	derivatization:Sparc_chr11_7211|dishuffle_TFBS_full|shuffle_134
156	167	TTAGAATCGGGG	Gata4/6	0.0573427	0.082395677339934	-	derivatization:Sparc_chr11_7211|dishuffle_TFBS_full|shuffle_134
181	192	TGAACAACAAAT	Sox17	0.010824	0.0538145248631786	+	derivatization:Sparc_chr11_7211|dishuffle_TFBS_full|shuffle_134
191	204	ATTCAGCTAACAAA	Foxa2	0.0253671	0.112585032159955	+	derivatization:Sparc_chr11_7211|dishuffle_TFBS_full|shuffle_134
195	208	AGCTAACAAATAAA	Foxa2	0.0282549	0.125401753656362	+	derivatization:Sparc_chr11_7211|dishuffle_TFBS_full|shuffle_134
195	208	AGCTAACAAATAAA	Hnf1b	0.00155655	0.108246315288418	-	derivatization:Sparc_chr11_7211|dishuffle_TFBS_full|shuffle_134
197	208	CTAACAAATAAA	Sox17	0.0158652	0.0788782520195215	+	derivatization:Sparc_chr11_7211|dishuffle_TFBS_full|shuffle_134
217	228	GTATGCACCCTG	Klf4	0.020072	0.0723568149582618	+	derivatization:Sparc_chr11_7211|dishuffle_TFBS_full|shuffle_134
235	246	CCGGGATCAACT	Gata4/6	0.0432592	0.0621591080500861	-	derivatization:Sparc_chr11_7211|dishuffle_TFBS_full|shuffle_134
259	270	TTAGAGGTCACT	Jun_Atf3	0.0613324	0.153185665100236	+	derivatization:Sparc_chr11_7211|dishuffle_TFBS_full|shuffle_134
280	291	TTTGACATACAT	Jun_Atf3	0.0304101	0.0759531894115458	-	derivatization:Sparc_chr11_7211|dishuffle_TFBS_full|shuffle_134
14	25	AGTGAGTGAATG	Jun_Atf3	0.0536473	0.133991125919284	-	derivatization:Sparc_chr11_7211|dishuffle_TFBS_full|shuffle_135
18	31	AGTGAATGATCCAA	Hnf1b	0.00225854	0.157064426411939	-	derivatization:Sparc_chr11_7211|dishuffle_TFBS_full|shuffle_135
18	29	AGTGAATGATCC	Jun_Atf3	0.0223744	0.0558829810217556	-	derivatization:Sparc_chr11_7211|dishuffle_TFBS_full|shuffle_135
19	32	GTGAATGATCCAAT	Hnf1b	0.000964397	0.0670665392857311	+	derivatization:Sparc_chr11_7211|dishuffle_TFBS_full|shuffle_135
22	33	AATGATCCAATG	Jun_Atf3	0.0750436	0.187431174673029	-	derivatization:Sparc_chr11_7211|dishuffle_TFBS_full|shuffle_135
50	61	TGTTAGGTCATA	Jun_Atf3	0.211718	0.528793307349652	+	derivatization:Sparc_chr11_7211|dishuffle_TFBS_full|shuffle_135
62	73	GGATGATTATGT	Gata4/6	0.109308	0.157064573148343	+	derivatization:Sparc_chr11_7211|dishuffle_TFBS_full|shuffle_135
63	74	GATGATTATGTT	Jun_Atf3	0.0384305	0.0959851840566263	-	derivatization:Sparc_chr11_7211|dishuffle_TFBS_full|shuffle_135
88	99	AATTAATCTGTC	Gata4/6	0.104562	0.150245049745097	-	derivatization:Sparc_chr11_7211|dishuffle_TFBS_full|shuffle_135
108	119	GGTGACTTCTAC	Jun_Atf3	0.214963	0.536898117910632	-	derivatization:Sparc_chr11_7211|dishuffle_TFBS_full|shuffle_135
116	127	CTACATTGTTGG	Sox17	0.0454879	0.226155739608627	-	derivatization:Sparc_chr11_7211|dishuffle_TFBS_full|shuffle_135
120	133	ATTGTTGGACGGAG	Foxa2	0.0125997	0.0559203704682752	-	derivatization:Sparc_chr11_7211|dishuffle_TFBS_full|shuffle_135
127	138	GACGGAGTCAAA	Jun_Atf3	0.0305118	0.0762071984204985	+	derivatization:Sparc_chr11_7211|dishuffle_TFBS_full|shuffle_135
134	147	TCAAATTAAACAAT	Foxa2	0.142448	0.632217031553519	+	derivatization:Sparc_chr11_7211|dishuffle_TFBS_full|shuffle_135
140	151	TAAACAATGGGT	Sox17	0.501773	2.49470395271357	+	derivatization:Sparc_chr11_7211|dishuffle_TFBS_full|shuffle_135
142	155	AACAATGGGTAACT	Hnf1b	0.00391064	0.27195552370274	+	derivatization:Sparc_chr11_7211|dishuffle_TFBS_full|shuffle_135
144	155	CAATGGGTAACT	Jun_Atf3	0.0341099	0.0851939222662499	+	derivatization:Sparc_chr11_7211|dishuffle_TFBS_full|shuffle_135
156	167	TTAGAATCGGGG	Gata4/6	0.0573427	0.082395677339934	-	derivatization:Sparc_chr11_7211|dishuffle_TFBS_full|shuffle_135
164	175	GGGGCCATCATA	Jun_Atf3	0.0596101	0.148883996308502	+	derivatization:Sparc_chr11_7211|dishuffle_TFBS_full|shuffle_135
175	188	AGTAAGTGAACAAC	Foxa2	0.0113619	0.0504267289874756	+	derivatization:Sparc_chr11_7211|dishuffle_TFBS_full|shuffle_135
181	192	TGAACAACAAAT	Sox17	0.010824	0.0538145248631786	+	derivatization:Sparc_chr11_7211|dishuffle_TFBS_full|shuffle_135
192	203	TTCAGCACCTAA	Klf4	0.0157656	0.056832831900457	+	derivatization:Sparc_chr11_7211|dishuffle_TFBS_full|shuffle_135
200	213	CTAAAATAAGCAGA	Foxa2	0.0130792	0.058048501903114	+	derivatization:Sparc_chr11_7211|dishuffle_TFBS_full|shuffle_135
213	226	AGTAAAGCATGACC	Hnf1b	0.000942844	0.0655676906567688	-	derivatization:Sparc_chr11_7211|dishuffle_TFBS_full|shuffle_135
220	231	CATGACCTGAAT	Jun_Atf3	0.0644348	0.16093431357	-	derivatization:Sparc_chr11_7211|dishuffle_TFBS_full|shuffle_135
235	246	CCGGGATCAACT	Gata4/6	0.0432592	0.0621591080500861	-	derivatization:Sparc_chr11_7211|dishuffle_TFBS_full|shuffle_135
259	270	TTAGAGGTCACT	Jun_Atf3	0.0613324	0.153185665100236	+	derivatization:Sparc_chr11_7211|dishuffle_TFBS_full|shuffle_135
14	25	AGTGAGTGAATG	Jun_Atf3	0.0536473	0.133991125919284	-	derivatization:Sparc_chr11_7211|dishuffle_TFBS_full|shuffle_136
18	31	AGTGAATGATCCAA	Hnf1b	0.00225854	0.157064426411939	-	derivatization:Sparc_chr11_7211|dishuffle_TFBS_full|shuffle_136
18	29	AGTGAATGATCC	Jun_Atf3	0.0223744	0.0558829810217556	-	derivatization:Sparc_chr11_7211|dishuffle_TFBS_full|shuffle_136
19	32	GTGAATGATCCAAT	Hnf1b	0.000964397	0.0670665392857311	+	derivatization:Sparc_chr11_7211|dishuffle_TFBS_full|shuffle_136
22	33	AATGATCCAATG	Jun_Atf3	0.0750436	0.187431174673029	-	derivatization:Sparc_chr11_7211|dishuffle_TFBS_full|shuffle_136
50	61	TGTTAGGTCATA	Jun_Atf3	0.211718	0.528793307349652	+	derivatization:Sparc_chr11_7211|dishuffle_TFBS_full|shuffle_136
60	71	TATGATGATTAG	Jun_Atf3	0.0426086	0.106420533518824	-	derivatization:Sparc_chr11_7211|dishuffle_TFBS_full|shuffle_136
62	73	TGATGATTAGGT	Gata4/6	0.217493	0.3125155085424	+	derivatization:Sparc_chr11_7211|dishuffle_TFBS_full|shuffle_136
63	74	GATGATTAGGTT	Jun_Atf3	0.0502814	0.125584351846186	-	derivatization:Sparc_chr11_7211|dishuffle_TFBS_full|shuffle_136
75	86	AGTGTCGAAACC	Jun_Atf3	0.0257986	0.0644353669456104	-	derivatization:Sparc_chr11_7211|dishuffle_TFBS_full|shuffle_136
105	118	AATGGTGACTTACT	Foxa2	0.012673	0.0562456927501807	-	derivatization:Sparc_chr11_7211|dishuffle_TFBS_full|shuffle_136
108	119	GGTGACTTACTT	Jun_Atf3	0.383528	0.957911181766299	-	derivatization:Sparc_chr11_7211|dishuffle_TFBS_full|shuffle_136
112	123	ACTTACTTCATG	Jun_Atf3	0.0381838	0.0953690186435619	+	derivatization:Sparc_chr11_7211|dishuffle_TFBS_full|shuffle_136
132	143	AAATTGGTCATA	Jun_Atf3	0.139004	0.347180612393991	+	derivatization:Sparc_chr11_7211|dishuffle_TFBS_full|shuffle_136
156	167	TTAGAATCGGGG	Gata4/6	0.0573427	0.082395677339934	-	derivatization:Sparc_chr11_7211|dishuffle_TFBS_full|shuffle_136
181	192	TGAACAACAAAT	Sox17	0.010824	0.0538145248631786	+	derivatization:Sparc_chr11_7211|dishuffle_TFBS_full|shuffle_136
212	225	ATGCATAAGTAACC	Hnf1b	0.00170633	0.118662384867872	+	derivatization:Sparc_chr11_7211|dishuffle_TFBS_full|shuffle_136
214	225	GCATAAGTAACC	Jun_Atf3	0.0736958	0.184064868456052	+	derivatization:Sparc_chr11_7211|dishuffle_TFBS_full|shuffle_136
235	246	CCGGGATCAACC	Gata4/6	0.0395198	0.0567859673391508	-	derivatization:Sparc_chr11_7211|dishuffle_TFBS_full|shuffle_136
259	270	TTAGAGGTCACT	Jun_Atf3	0.0613324	0.153185665100236	+	derivatization:Sparc_chr11_7211|dishuffle_TFBS_full|shuffle_136
280	293	TTTGACTCCACATA	Foxa2	0.0155348	0.0689470202584635	+	derivatization:Sparc_chr11_7211|dishuffle_TFBS_full|shuffle_136
280	291	TTTGACTCCACA	Jun_Atf3	0.0428251	0.106961270494618	-	derivatization:Sparc_chr11_7211|dishuffle_TFBS_full|shuffle_136
6	17	CATGAGGCAGTG	Jun_Atf3	0.0984634	0.245925178486911	-	derivatization:Sparc_chr11_7211|dishuffle_TFBS_full|shuffle_137
14	25	AGTGAGTGAATG	Jun_Atf3	0.0536473	0.133991125919284	-	derivatization:Sparc_chr11_7211|dishuffle_TFBS_full|shuffle_137
18	31	AGTGAATGATCCAA	Hnf1b	0.00225854	0.157064426411939	-	derivatization:Sparc_chr11_7211|dishuffle_TFBS_full|shuffle_137
18	29	AGTGAATGATCC	Jun_Atf3	0.0223744	0.0558829810217556	-	derivatization:Sparc_chr11_7211|dishuffle_TFBS_full|shuffle_137
19	32	GTGAATGATCCAAT	Hnf1b	0.000964397	0.0670665392857311	+	derivatization:Sparc_chr11_7211|dishuffle_TFBS_full|shuffle_137
22	33	AATGATCCAATG	Jun_Atf3	0.0750436	0.187431174673029	-	derivatization:Sparc_chr11_7211|dishuffle_TFBS_full|shuffle_137
50	61	TGTTAGGTCATA	Jun_Atf3	0.211718	0.528793307349652	+	derivatization:Sparc_chr11_7211|dishuffle_TFBS_full|shuffle_137
58	71	CATATGGATATTGA	Foxa2	0.0343951	0.152653375421111	-	derivatization:Sparc_chr11_7211|dishuffle_TFBS_full|shuffle_137
60	71	TATGGATATTGA	Gata4/6	0.0354745	0.0509732791758234	+	derivatization:Sparc_chr11_7211|dishuffle_TFBS_full|shuffle_137
64	77	GATATTGAGTTAGT	Foxa2	0.0438255	0.194507662560013	-	derivatization:Sparc_chr11_7211|dishuffle_TFBS_full|shuffle_137
88	99	CCAAGATCTTCA	Gata4/6	0.0381194	0.0547737337584711	+	derivatization:Sparc_chr11_7211|dishuffle_TFBS_full|shuffle_137
108	119	GGTGACTTTGTT	Jun_Atf3	0.112179	0.280181677633345	-	derivatization:Sparc_chr11_7211|dishuffle_TFBS_full|shuffle_137
110	121	TGACTTTGTTCA	Sox17	0.020787	0.103348348884968	-	derivatization:Sparc_chr11_7211|dishuffle_TFBS_full|shuffle_137
112	125	ACTTTGTTCATACT	Foxa2	0.0114019	0.0506042581999752	+	derivatization:Sparc_chr11_7211|dishuffle_TFBS_full|shuffle_137
141	152	ATAACATTGGTA	Sox17	0.018366	0.091311674393675	+	derivatization:Sparc_chr11_7211|dishuffle_TFBS_full|shuffle_137
156	167	TTAGAATCGGGG	Gata4/6	0.0573427	0.082395677339934	-	derivatization:Sparc_chr11_7211|dishuffle_TFBS_full|shuffle_137
163	174	CGGGGCATATCC	Klf4	0.0215296	0.0776112636172476	-	derivatization:Sparc_chr11_7211|dishuffle_TFBS_full|shuffle_137
166	177	GGCATATCCAGT	Gata4/6	0.044503	0.0639463232226435	-	derivatization:Sparc_chr11_7211|dishuffle_TFBS_full|shuffle_137
175	188	AGTAAGTGAACAAC	Foxa2	0.0113619	0.0504267289874756	+	derivatization:Sparc_chr11_7211|dishuffle_TFBS_full|shuffle_137
181	192	TGAACAACAAAT	Sox17	0.010824	0.0538145248631786	+	derivatization:Sparc_chr11_7211|dishuffle_TFBS_full|shuffle_137
191	204	ATTCAGCCAACAAA	Foxa2	0.0973829	0.432207738698144	+	derivatization:Sparc_chr11_7211|dishuffle_TFBS_full|shuffle_137
200	211	ACAAAAATAGAG	Sox17	0.0102142	0.0507827346505431	+	derivatization:Sparc_chr11_7211|dishuffle_TFBS_full|shuffle_137
215	226	TGAGCAGTAACC	Jun_Atf3	0.0306028	0.0764344827844582	+	derivatization:Sparc_chr11_7211|dishuffle_TFBS_full|shuffle_137
236	247	CGGGAATCTTTC	Gata4/6	0.0561789	0.080723414100006	-	derivatization:Sparc_chr11_7211|dishuffle_TFBS_full|shuffle_137
237	250	GGGAATCTTTCACC	Hnf1b	0.00118163	0.082173456383832	+	derivatization:Sparc_chr11_7211|dishuffle_TFBS_full|shuffle_137
239	250	GAATCTTTCACC	Jun_Atf3	0.0225988	0.056443449277498	+	derivatization:Sparc_chr11_7211|dishuffle_TFBS_full|shuffle_137
259	270	TTAGAGGTCACT	Jun_Atf3	0.0613324	0.153185665100236	+	derivatization:Sparc_chr11_7211|dishuffle_TFBS_full|shuffle_137
10	21	CATGAGTGAGTG	Jun_Atf3	0.0388146	0.096944523882966	-	derivatization:Sparc_chr11_7211|dishuffle_TFBS_full|shuffle_138
14	25	AGTGAGTGAATG	Jun_Atf3	0.0536473	0.133991125919284	-	derivatization:Sparc_chr11_7211|dishuffle_TFBS_full|shuffle_138
18	31	AGTGAATGATCCAA	Hnf1b	0.00225854	0.157064426411939	-	derivatization:Sparc_chr11_7211|dishuffle_TFBS_full|shuffle_138
18	29	AGTGAATGATCC	Jun_Atf3	0.0223744	0.0558829810217556	-	derivatization:Sparc_chr11_7211|dishuffle_TFBS_full|shuffle_138
19	32	GTGAATGATCCAAT	Hnf1b	0.000964397	0.0670665392857311	+	derivatization:Sparc_chr11_7211|dishuffle_TFBS_full|shuffle_138
22	33	AATGATCCAATG	Jun_Atf3	0.0750436	0.187431174673029	-	derivatization:Sparc_chr11_7211|dishuffle_TFBS_full|shuffle_138
50	61	TGTTAGGTCATA	Jun_Atf3	0.211718	0.528793307349652	+	derivatization:Sparc_chr11_7211|dishuffle_TFBS_full|shuffle_138
65	76	GGATATTGTTAG	Sox17	0.0410003	0.203844388742404	-	derivatization:Sparc_chr11_7211|dishuffle_TFBS_full|shuffle_138
72	83	GTTAGTGTCATG	Jun_Atf3	0.0948818	0.236979665542317	+	derivatization:Sparc_chr11_7211|dishuffle_TFBS_full|shuffle_138
93	104	AAACGATCTAGT	Gata4/6	0.035813	0.051459669540762	+	derivatization:Sparc_chr11_7211|dishuffle_TFBS_full|shuffle_138
108	119	GGTGACTTTGTA	Jun_Atf3	0.115509	0.288498786776046	-	derivatization:Sparc_chr11_7211|dishuffle_TFBS_full|shuffle_138
110	121	TGACTTTGTACT	Sox17	0.0119355	0.059340656088735	-	derivatization:Sparc_chr11_7211|dishuffle_TFBS_full|shuffle_138
115	126	TTGTACTTCATG	Jun_Atf3	0.0384401	0.0960091613082088	+	derivatization:Sparc_chr11_7211|dishuffle_TFBS_full|shuffle_138
129	140	CGGACAATAATT	Sox17	0.0414501	0.206080694478126	+	derivatization:Sparc_chr11_7211|dishuffle_TFBS_full|shuffle_138
132	143	ACAATAATTGGG	Sox17	0.0109761	0.0545707322940442	+	derivatization:Sparc_chr11_7211|dishuffle_TFBS_full|shuffle_138
137	148	AATTGGGTCAAA	Jun_Atf3	0.0341583	0.085314807576312	+	derivatization:Sparc_chr11_7211|dishuffle_TFBS_full|shuffle_138
156	167	TTAGAATCGGGG	Gata4/6	0.0573427	0.082395677339934	-	derivatization:Sparc_chr11_7211|dishuffle_TFBS_full|shuffle_138
163	174	CGGGGCATATCC	Klf4	0.0215296	0.0776112636172476	-	derivatization:Sparc_chr11_7211|dishuffle_TFBS_full|shuffle_138
166	177	GGCATATCCAAG	Gata4/6	0.0407746	0.0585889884024448	-	derivatization:Sparc_chr11_7211|dishuffle_TFBS_full|shuffle_138
181	192	TGAACAACAAAT	Sox17	0.010824	0.0538145248631786	+	derivatization:Sparc_chr11_7211|dishuffle_TFBS_full|shuffle_138
213	224	AATGAGTACAAG	Jun_Atf3	0.0452961	0.113132915146755	-	derivatization:Sparc_chr11_7211|dishuffle_TFBS_full|shuffle_138
259	270	TTAGAGGTCACT	Jun_Atf3	0.0613324	0.153185665100236	+	derivatization:Sparc_chr11_7211|dishuffle_TFBS_full|shuffle_138
9	20	ATAGGAGTGAGT	Klf4	0.0265837	0.095830602919786	-	derivatization:Sparc_chr11_7211|dishuffle_TFBS_full|shuffle_139
14	25	AGTGAGTGAATG	Jun_Atf3	0.0536473	0.133991125919284	-	derivatization:Sparc_chr11_7211|dishuffle_TFBS_full|shuffle_139
18	31	AGTGAATGATCCAA	Hnf1b	0.00225854	0.157064426411939	-	derivatization:Sparc_chr11_7211|dishuffle_TFBS_full|shuffle_139
18	29	AGTGAATGATCC	Jun_Atf3	0.0223744	0.0558829810217556	-	derivatization:Sparc_chr11_7211|dishuffle_TFBS_full|shuffle_139
19	32	GTGAATGATCCAAT	Hnf1b	0.000964397	0.0670665392857311	+	derivatization:Sparc_chr11_7211|dishuffle_TFBS_full|shuffle_139
22	33	AATGATCCAATG	Jun_Atf3	0.0750436	0.187431174673029	-	derivatization:Sparc_chr11_7211|dishuffle_TFBS_full|shuffle_139
50	61	TGTTAGGTCATA	Jun_Atf3	0.211718	0.528793307349652	+	derivatization:Sparc_chr11_7211|dishuffle_TFBS_full|shuffle_139
58	71	CATATTGGATAGAT	Foxa2	0.0122114	0.0541970056379355	-	derivatization:Sparc_chr11_7211|dishuffle_TFBS_full|shuffle_139
72	83	GTTAGTGTCAGA	Jun_Atf3	0.0459724	0.114822062568138	+	derivatization:Sparc_chr11_7211|dishuffle_TFBS_full|shuffle_139
79	90	TCAGAATCTCAC	Gata4/6	0.0577385	0.0829644020266185	-	derivatization:Sparc_chr11_7211|dishuffle_TFBS_full|shuffle_139
85	96	TCTCACGTGATC	Jun_Atf3	0.02192	0.054748057780181	+	derivatization:Sparc_chr11_7211|dishuffle_TFBS_full|shuffle_139
89	100	ACGTGATCCAAG	Gata4/6	0.0357099	0.0513115252375857	+	derivatization:Sparc_chr11_7211|dishuffle_TFBS_full|shuffle_139
90	101	CGTGATCCAAGT	Jun_Atf3	0.0374453	0.093524518612966	-	derivatization:Sparc_chr11_7211|dishuffle_TFBS_full|shuffle_139
108	119	GGTGACTTGTCA	Jun_Atf3	0.201887	0.504239103150886	-	derivatization:Sparc_chr11_7211|dishuffle_TFBS_full|shuffle_139
110	121	TGACTTGTCACT	Jun_Atf3	0.0744339	0.185908369434499	+	derivatization:Sparc_chr11_7211|dishuffle_TFBS_full|shuffle_139
119	132	ACTATTTGGACGGA	Foxa2	0.0248742	0.110397428438929	-	derivatization:Sparc_chr11_7211|dishuffle_TFBS_full|shuffle_139
127	138	GACGGATTAAAA	Gata4/6	0.0351863	0.0505591648385255	+	derivatization:Sparc_chr11_7211|dishuffle_TFBS_full|shuffle_139
136	147	AAAACAAGTCAT	Sox17	0.0115804	0.0575751777277858	+	derivatization:Sparc_chr11_7211|dishuffle_TFBS_full|shuffle_139
137	148	AAACAAGTCATG	Jun_Atf3	0.130398	0.325686005402374	+	derivatization:Sparc_chr11_7211|dishuffle_TFBS_full|shuffle_139
142	155	AGTCATGGGTAACT	Hnf1b	0.00112673	0.0783555753589152	+	derivatization:Sparc_chr11_7211|dishuffle_TFBS_full|shuffle_139
144	155	TCATGGGTAACT	Jun_Atf3	0.0251166	0.0627319830310992	+	derivatization:Sparc_chr11_7211|dishuffle_TFBS_full|shuffle_139
156	167	TTAGAATCGGGG	Gata4/6	0.0573427	0.082395677339934	-	derivatization:Sparc_chr11_7211|dishuffle_TFBS_full|shuffle_139
166	179	GGCAGTCCAATATA	Foxa2	0.0170422	0.0756372086315103	+	derivatization:Sparc_chr11_7211|dishuffle_TFBS_full|shuffle_139
181	192	TGAACAACAAAT	Sox17	0.010824	0.0538145248631786	+	derivatization:Sparc_chr11_7211|dishuffle_TFBS_full|shuffle_139
202	213	AGCTAAGACATA	Jun_Atf3	0.0203164	0.0507428577137441	+	derivatization:Sparc_chr11_7211|dishuffle_TFBS_full|shuffle_139
209	220	ACATAAGTAAGA	Jun_Atf3	0.0218235	0.0545070364491688	+	derivatization:Sparc_chr11_7211|dishuffle_TFBS_full|shuffle_139
215	226	GTAAGAATGCCC	Sox17	0.0207763	0.103295150860574	+	derivatization:Sparc_chr11_7211|dishuffle_TFBS_full|shuffle_139
217	228	AAGAATGCCCTG	Klf4	0.0195279	0.0703954088692428	+	derivatization:Sparc_chr11_7211|dishuffle_TFBS_full|shuffle_139
259	270	TTAGAGGTCACT	Jun_Atf3	0.0613324	0.153185665100236	+	derivatization:Sparc_chr11_7211|dishuffle_TFBS_full|shuffle_139
280	291	TTTGACATATCA	Jun_Atf3	0.0374927	0.0936429062926548	-	derivatization:Sparc_chr11_7211|dishuffle_TFBS_full|shuffle_139
282	293	TGACATATCACT	Jun_Atf3	0.030212	0.0754584088346182	+	derivatization:Sparc_chr11_7211|dishuffle_TFBS_full|shuffle_139
283	294	GACATATCACTG	Gata4/6	0.178641	0.256689102460874	-	derivatization:Sparc_chr11_7211|dishuffle_TFBS_full|shuffle_139
2	13	GTAGGCATGCAG	Klf4	0.0147739	0.0532578890251028	-	derivatization:Sparc_chr11_7211|dishuffle_TFBS_full|shuffle_14
14	25	AGTGAGTGAATG	Jun_Atf3	0.0536473	0.133991125919284	-	derivatization:Sparc_chr11_7211|dishuffle_TFBS_full|shuffle_14
18	31	AGTGAATGATCCAA	Hnf1b	0.00225854	0.157064426411939	-	derivatization:Sparc_chr11_7211|dishuffle_TFBS_full|shuffle_14
18	29	AGTGAATGATCC	Jun_Atf3	0.0223744	0.0558829810217556	-	derivatization:Sparc_chr11_7211|dishuffle_TFBS_full|shuffle_14
19	32	GTGAATGATCCAAT	Hnf1b	0.000964397	0.0670665392857311	+	derivatization:Sparc_chr11_7211|dishuffle_TFBS_full|shuffle_14
22	33	AATGATCCAATG	Jun_Atf3	0.0750436	0.187431174673029	-	derivatization:Sparc_chr11_7211|dishuffle_TFBS_full|shuffle_14
50	61	TGTTAGGTCATA	Jun_Atf3	0.211718	0.528793307349652	+	derivatization:Sparc_chr11_7211|dishuffle_TFBS_full|shuffle_14
63	74	TATGATGGAGTT	Jun_Atf3	0.068979	0.172284045511821	-	derivatization:Sparc_chr11_7211|dishuffle_TFBS_full|shuffle_14
81	92	CAAAGAATAACG	Sox17	0.0204483	0.101664407682902	+	derivatization:Sparc_chr11_7211|dishuffle_TFBS_full|shuffle_14
97	108	CATGAAGTCAAG	Jun_Atf3	0.0274924	0.0686658532717085	+	derivatization:Sparc_chr11_7211|dishuffle_TFBS_full|shuffle_14
108	119	GGTGACTTTACA	Jun_Atf3	0.179614	0.448609381848971	-	derivatization:Sparc_chr11_7211|dishuffle_TFBS_full|shuffle_14
129	140	CGGACAATCAAA	Sox17	0.0442734	0.220117515251058	+	derivatization:Sparc_chr11_7211|dishuffle_TFBS_full|shuffle_14
130	141	GGACAATCAAAG	Gata4/6	0.0460882	0.0662240957676974	-	derivatization:Sparc_chr11_7211|dishuffle_TFBS_full|shuffle_14
142	155	TTAAATGGGTAACT	Hnf1b	0.0297461	2.06861695364802	+	derivatization:Sparc_chr11_7211|dishuffle_TFBS_full|shuffle_14
144	155	AAATGGGTAACT	Jun_Atf3	0.031707	0.0791923662425274	+	derivatization:Sparc_chr11_7211|dishuffle_TFBS_full|shuffle_14
156	167	TTAGAATCGGGG	Gata4/6	0.0573427	0.082395677339934	-	derivatization:Sparc_chr11_7211|dishuffle_TFBS_full|shuffle_14
168	181	CCATAGTCAATAGT	Foxa2	0.107511	0.47715857912607	+	derivatization:Sparc_chr11_7211|dishuffle_TFBS_full|shuffle_14
173	186	GTCAATAGTGAACA	Hnf1b	0.0027082	0.188334888737332	+	derivatization:Sparc_chr11_7211|dishuffle_TFBS_full|shuffle_14
181	192	TGAACAACAAAT	Sox17	0.010824	0.0538145248631786	+	derivatization:Sparc_chr11_7211|dishuffle_TFBS_full|shuffle_14
193	206	TCAGCACAAATAAA	Foxa2	0.0507437	0.225212227507879	+	derivatization:Sparc_chr11_7211|dishuffle_TFBS_full|shuffle_14
195	206	AGCACAAATAAA	Sox17	0.0115816	0.0575811438613626	+	derivatization:Sparc_chr11_7211|dishuffle_TFBS_full|shuffle_14
209	220	TGCTAAGTAACC	Jun_Atf3	0.071135	0.177668936596404	+	derivatization:Sparc_chr11_7211|dishuffle_TFBS_full|shuffle_14
210	223	GCTAAGTAACCAGA	Foxa2	0.0159324	0.0707116606307093	+	derivatization:Sparc_chr11_7211|dishuffle_TFBS_full|shuffle_14
259	270	TTAGAGGTCACT	Jun_Atf3	0.0613324	0.153185665100236	+	derivatization:Sparc_chr11_7211|dishuffle_TFBS_full|shuffle_14
14	25	AGTGAGTGAATG	Jun_Atf3	0.0536473	0.133991125919284	-	derivatization:Sparc_chr11_7211|dishuffle_TFBS_full|shuffle_140
18	31	AGTGAATGATCCAA	Hnf1b	0.00225854	0.157064426411939	-	derivatization:Sparc_chr11_7211|dishuffle_TFBS_full|shuffle_140
18	29	AGTGAATGATCC	Jun_Atf3	0.0223744	0.0558829810217556	-	derivatization:Sparc_chr11_7211|dishuffle_TFBS_full|shuffle_140
19	32	GTGAATGATCCAAT	Hnf1b	0.000964397	0.0670665392857311	+	derivatization:Sparc_chr11_7211|dishuffle_TFBS_full|shuffle_140
22	33	AATGATCCAATG	Jun_Atf3	0.0750436	0.187431174673029	-	derivatization:Sparc_chr11_7211|dishuffle_TFBS_full|shuffle_140
50	61	TGTTAGGTCATA	Jun_Atf3	0.211718	0.528793307349652	+	derivatization:Sparc_chr11_7211|dishuffle_TFBS_full|shuffle_140
58	71	CATATTGGATATGA	Foxa2	0.021152	0.0938774475697801	-	derivatization:Sparc_chr11_7211|dishuffle_TFBS_full|shuffle_140
61	72	ATTGGATATGAG	Gata4/6	0.0463198	0.0665568816126599	+	derivatization:Sparc_chr11_7211|dishuffle_TFBS_full|shuffle_140
67	78	TATGAGTTAGTG	Jun_Atf3	0.0844343	0.210885672218483	-	derivatization:Sparc_chr11_7211|dishuffle_TFBS_full|shuffle_140
86	97	AGTGAAAAAATC	Jun_Atf3	0.0235988	0.0589410796506814	-	derivatization:Sparc_chr11_7211|dishuffle_TFBS_full|shuffle_140
89	100	GAAAAAATCACT	Jun_Atf3	0.035474	0.0886009398583094	+	derivatization:Sparc_chr11_7211|dishuffle_TFBS_full|shuffle_140
90	101	AAAAAATCACTC	Gata4/6	0.0355853	0.0511324876025153	-	derivatization:Sparc_chr11_7211|dishuffle_TFBS_full|shuffle_140
93	104	AAATCACTCATT	Jun_Atf3	0.0531301	0.132699351490274	+	derivatization:Sparc_chr11_7211|dishuffle_TFBS_full|shuffle_140
94	107	AATCACTCATTCAA	Hnf1b	0.00904275	0.628855075374607	-	derivatization:Sparc_chr11_7211|dishuffle_TFBS_full|shuffle_140
94	105	AATCACTCATTC	Jun_Atf3	0.0338962	0.0846601786555006	-	derivatization:Sparc_chr11_7211|dishuffle_TFBS_full|shuffle_140
108	119	GGTGACTTTGTA	Jun_Atf3	0.115509	0.288498786776046	-	derivatization:Sparc_chr11_7211|dishuffle_TFBS_full|shuffle_140
110	121	TGACTTTGTACT	Sox17	0.0119355	0.059340656088735	-	derivatization:Sparc_chr11_7211|dishuffle_TFBS_full|shuffle_140
114	125	TTTGTACTCATT	Jun_Atf3	0.0433546	0.108283765777219	+	derivatization:Sparc_chr11_7211|dishuffle_TFBS_full|shuffle_140
143	154	ATAAATTGTAAC	Sox17	0.0181553	0.0902641207731399	-	derivatization:Sparc_chr11_7211|dishuffle_TFBS_full|shuffle_140
156	167	TTAGAATCGGGG	Gata4/6	0.0573427	0.082395677339934	-	derivatization:Sparc_chr11_7211|dishuffle_TFBS_full|shuffle_140
171	182	TAAGTATCAGTG	Gata4/6	0.0973914	0.139941620643682	-	derivatization:Sparc_chr11_7211|dishuffle_TFBS_full|shuffle_140
181	192	TGAACAACAAAT	Sox17	0.010824	0.0538145248631786	+	derivatization:Sparc_chr11_7211|dishuffle_TFBS_full|shuffle_140
194	207	CAGCAGCAAACAAG	Foxa2	0.0435909	0.193466453728703	+	derivatization:Sparc_chr11_7211|dishuffle_TFBS_full|shuffle_140
208	219	TATGAGACTAAA	Jun_Atf3	0.0321434	0.0802823321373847	-	derivatization:Sparc_chr11_7211|dishuffle_TFBS_full|shuffle_140
237	248	GGGACAATTCCT	Sox17	0.0275884	0.137163399642952	+	derivatization:Sparc_chr11_7211|dishuffle_TFBS_full|shuffle_140
259	270	TTAGAGGTCACT	Jun_Atf3	0.0613324	0.153185665100236	+	derivatization:Sparc_chr11_7211|dishuffle_TFBS_full|shuffle_140
14	25	AGTGAGTGAATG	Jun_Atf3	0.0536473	0.133991125919284	-	derivatization:Sparc_chr11_7211|dishuffle_TFBS_full|shuffle_141
18	31	AGTGAATGATCCAA	Hnf1b	0.00225854	0.157064426411939	-	derivatization:Sparc_chr11_7211|dishuffle_TFBS_full|shuffle_141
18	29	AGTGAATGATCC	Jun_Atf3	0.0223744	0.0558829810217556	-	derivatization:Sparc_chr11_7211|dishuffle_TFBS_full|shuffle_141
19	32	GTGAATGATCCAAT	Hnf1b	0.000964397	0.0670665392857311	+	derivatization:Sparc_chr11_7211|dishuffle_TFBS_full|shuffle_141
22	33	AATGATCCAATG	Jun_Atf3	0.0750436	0.187431174673029	-	derivatization:Sparc_chr11_7211|dishuffle_TFBS_full|shuffle_141
50	61	TGTTAGGTCATA	Jun_Atf3	0.211718	0.528793307349652	+	derivatization:Sparc_chr11_7211|dishuffle_TFBS_full|shuffle_141
55	68	GGTCATAGATTGAT	Hnf1b	0.00226437	0.157469858950651	-	derivatization:Sparc_chr11_7211|dishuffle_TFBS_full|shuffle_141
58	69	CATAGATTGATA	Gata4/6	0.0486357	0.0698845963723687	+	derivatization:Sparc_chr11_7211|dishuffle_TFBS_full|shuffle_141
62	73	GATTGATATGGT	Gata4/6	0.205773	0.295675050412175	+	derivatization:Sparc_chr11_7211|dishuffle_TFBS_full|shuffle_141
99	110	CTTCAATCAGGT	Gata4/6	0.0682964	0.0981350396454835	-	derivatization:Sparc_chr11_7211|dishuffle_TFBS_full|shuffle_141
108	119	GGTGACTTGTAT	Jun_Atf3	0.163178	0.407558329035328	-	derivatization:Sparc_chr11_7211|dishuffle_TFBS_full|shuffle_141
156	167	TTAGAATCGGGG	Gata4/6	0.0573427	0.082395677339934	-	derivatization:Sparc_chr11_7211|dishuffle_TFBS_full|shuffle_141
166	179	GGCCAGTCAATATA	Foxa2	0.0519542	0.230584705301147	+	derivatization:Sparc_chr11_7211|dishuffle_TFBS_full|shuffle_141
181	192	TGAACAACAAAT	Sox17	0.010824	0.0538145248631786	+	derivatization:Sparc_chr11_7211|dishuffle_TFBS_full|shuffle_141
204	215	CTAAGATAGCAA	Gata4/6	0.305694	0.439251451165602	+	derivatization:Sparc_chr11_7211|dishuffle_TFBS_full|shuffle_141
207	220	AGATAGCAAGCAAT	Foxa2	0.0132996	0.0590266878639867	+	derivatization:Sparc_chr11_7211|dishuffle_TFBS_full|shuffle_141
242	253	CAATTTCTCAGT	Jun_Atf3	0.0202415	0.0505557851987926	+	derivatization:Sparc_chr11_7211|dishuffle_TFBS_full|shuffle_141
259	270	TTAGAGGTCACT	Jun_Atf3	0.0613324	0.153185665100236	+	derivatization:Sparc_chr11_7211|dishuffle_TFBS_full|shuffle_141
280	291	TTTGACACTATC	Jun_Atf3	0.0206058	0.0514656719437434	-	derivatization:Sparc_chr11_7211|dishuffle_TFBS_full|shuffle_141
284	295	ACACTATCCATG	Gata4/6	0.0388984	0.055893078202451	-	derivatization:Sparc_chr11_7211|dishuffle_TFBS_full|shuffle_141
14	25	AGTGAGTGAATG	Jun_Atf3	0.0536473	0.133991125919284	-	derivatization:Sparc_chr11_7211|dishuffle_TFBS_full|shuffle_142
18	31	AGTGAATGATCCAA	Hnf1b	0.00225854	0.157064426411939	-	derivatization:Sparc_chr11_7211|dishuffle_TFBS_full|shuffle_142
18	29	AGTGAATGATCC	Jun_Atf3	0.0223744	0.0558829810217556	-	derivatization:Sparc_chr11_7211|dishuffle_TFBS_full|shuffle_142
19	32	GTGAATGATCCAAT	Hnf1b	0.000964397	0.0670665392857311	+	derivatization:Sparc_chr11_7211|dishuffle_TFBS_full|shuffle_142
22	33	AATGATCCAATG	Jun_Atf3	0.0750436	0.187431174673029	-	derivatization:Sparc_chr11_7211|dishuffle_TFBS_full|shuffle_142
50	61	TGTTAGGTCATA	Jun_Atf3	0.211718	0.528793307349652	+	derivatization:Sparc_chr11_7211|dishuffle_TFBS_full|shuffle_142
55	68	GGTCATATATTGGA	Hnf1b	0.00077444	0.0538564623121407	-	derivatization:Sparc_chr11_7211|dishuffle_TFBS_full|shuffle_142
60	73	TATATTGGAGATGT	Foxa2	0.0127904	0.056766740988867	-	derivatization:Sparc_chr11_7211|dishuffle_TFBS_full|shuffle_142
75	86	AGTGTCGTCAGA	Jun_Atf3	0.0931901	0.232754424240002	+	derivatization:Sparc_chr11_7211|dishuffle_TFBS_full|shuffle_142
86	97	AGTGACCTCATT	Jun_Atf3	0.0794685	0.198482939311328	-	derivatization:Sparc_chr11_7211|dishuffle_TFBS_full|shuffle_142
91	102	CCTCATTATCAA	Sox17	0.0106421	0.0529101584484879	-	derivatization:Sparc_chr11_7211|dishuffle_TFBS_full|shuffle_142
93	104	TCATTATCAAAA	Gata4/6	0.367165	0.527579079298967	-	derivatization:Sparc_chr11_7211|dishuffle_TFBS_full|shuffle_142
108	119	GGTGACTTTATG	Jun_Atf3	0.179004	0.447085827321329	-	derivatization:Sparc_chr11_7211|dishuffle_TFBS_full|shuffle_142
141	152	AAGGGTATTGTA	Klf4	0.0482316	0.173868321858355	-	derivatization:Sparc_chr11_7211|dishuffle_TFBS_full|shuffle_142
143	154	GGGTATTGTAAC	Sox17	0.0320917	0.159552807423473	-	derivatization:Sparc_chr11_7211|dishuffle_TFBS_full|shuffle_142
156	167	TTAGAATCGGGG	Gata4/6	0.0573427	0.082395677339934	-	derivatization:Sparc_chr11_7211|dishuffle_TFBS_full|shuffle_142
181	192	TGAACAACAAAT	Sox17	0.010824	0.0538145248631786	+	derivatization:Sparc_chr11_7211|dishuffle_TFBS_full|shuffle_142
191	204	ATTCAGCAAACCAA	Foxa2	0.0161986	0.0718931175398941	+	derivatization:Sparc_chr11_7211|dishuffle_TFBS_full|shuffle_142
213	224	AGCTGATAAGAG	Gata4/6	0.600826	0.863326373425792	+	derivatization:Sparc_chr11_7211|dishuffle_TFBS_full|shuffle_142
238	249	GGATTTCTCACC	Jun_Atf3	0.07491	0.187097491255172	+	derivatization:Sparc_chr11_7211|dishuffle_TFBS_full|shuffle_142
259	270	TTAGAGGTCACT	Jun_Atf3	0.0613324	0.153185665100236	+	derivatization:Sparc_chr11_7211|dishuffle_TFBS_full|shuffle_142
280	291	TTTGACATACAT	Jun_Atf3	0.0304101	0.0759531894115458	-	derivatization:Sparc_chr11_7211|dishuffle_TFBS_full|shuffle_142
14	25	AGTGAGTGAATG	Jun_Atf3	0.0536473	0.133991125919284	-	derivatization:Sparc_chr11_7211|dishuffle_TFBS_full|shuffle_143
18	31	AGTGAATGATCCAA	Hnf1b	0.00225854	0.157064426411939	-	derivatization:Sparc_chr11_7211|dishuffle_TFBS_full|shuffle_143
18	29	AGTGAATGATCC	Jun_Atf3	0.0223744	0.0558829810217556	-	derivatization:Sparc_chr11_7211|dishuffle_TFBS_full|shuffle_143
19	32	GTGAATGATCCAAT	Hnf1b	0.000964397	0.0670665392857311	+	derivatization:Sparc_chr11_7211|dishuffle_TFBS_full|shuffle_143
22	33	AATGATCCAATG	Jun_Atf3	0.0750436	0.187431174673029	-	derivatization:Sparc_chr11_7211|dishuffle_TFBS_full|shuffle_143
50	61	TGTTAGGTCATA	Jun_Atf3	0.211718	0.528793307349652	+	derivatization:Sparc_chr11_7211|dishuffle_TFBS_full|shuffle_143
59	70	ATAGGATATGAT	Gata4/6	0.0501277	0.0720284499159092	+	derivatization:Sparc_chr11_7211|dishuffle_TFBS_full|shuffle_143
64	75	ATATGATTGTTA	Gata4/6	0.0408524	0.058700779156927	+	derivatization:Sparc_chr11_7211|dishuffle_TFBS_full|shuffle_143
65	76	TATGATTGTTAG	Sox17	0.0443784	0.220639551939032	-	derivatization:Sparc_chr11_7211|dishuffle_TFBS_full|shuffle_143
65	76	TATGATTGTTAG	Jun_Atf3	0.0243206	0.0607438692540452	-	derivatization:Sparc_chr11_7211|dishuffle_TFBS_full|shuffle_143
72	83	GTTAGTGTCATC	Jun_Atf3	0.168772	0.421530073342916	+	derivatization:Sparc_chr11_7211|dishuffle_TFBS_full|shuffle_143
76	87	GTGTCATCAAAT	Gata4/6	0.06572	0.0944330126551498	-	derivatization:Sparc_chr11_7211|dishuffle_TFBS_full|shuffle_143
81	92	ATCAAATCAAAA	Gata4/6	0.0812977	0.116816596666686	-	derivatization:Sparc_chr11_7211|dishuffle_TFBS_full|shuffle_143
84	95	AAATCAAAAGAG	Sox17	0.0109595	0.0544882007795645	+	derivatization:Sparc_chr11_7211|dishuffle_TFBS_full|shuffle_143
99	110	CGTGACTAAGGT	Jun_Atf3	0.107015	0.267283914386226	-	derivatization:Sparc_chr11_7211|dishuffle_TFBS_full|shuffle_143
108	119	GGTGACTTTACA	Jun_Atf3	0.179614	0.448609381848971	-	derivatization:Sparc_chr11_7211|dishuffle_TFBS_full|shuffle_143
130	143	GGAATGTTCACAAA	Foxa2	0.0166667	0.0739706531491704	+	derivatization:Sparc_chr11_7211|dishuffle_TFBS_full|shuffle_143
132	145	AATGTTCACAAATA	Foxa2	0.0118716	0.0526888949777516	-	derivatization:Sparc_chr11_7211|dishuffle_TFBS_full|shuffle_143
134	147	TGTTCACAAATAAA	Foxa2	0.0256079	0.113653758019202	+	derivatization:Sparc_chr11_7211|dishuffle_TFBS_full|shuffle_143
140	151	CAAATAAAGGGT	Sox17	0.0110764	0.0550694016255092	+	derivatization:Sparc_chr11_7211|dishuffle_TFBS_full|shuffle_143
142	155	AATAAAGGGTAACT	Hnf1b	0.000766819	0.0533264792285179	+	derivatization:Sparc_chr11_7211|dishuffle_TFBS_full|shuffle_143
156	167	TTAGAATCGGGG	Gata4/6	0.0573427	0.082395677339934	-	derivatization:Sparc_chr11_7211|dishuffle_TFBS_full|shuffle_143
166	177	GGCCATAGTCAT	Sox17	0.0103096	0.0512570422699026	-	derivatization:Sparc_chr11_7211|dishuffle_TFBS_full|shuffle_143
167	178	GCCATAGTCATA	Jun_Atf3	0.0735924	0.183806613475465	+	derivatization:Sparc_chr11_7211|dishuffle_TFBS_full|shuffle_143
175	188	CATAAGTGAACAAC	Foxa2	0.0133366	0.0591909023855488	+	derivatization:Sparc_chr11_7211|dishuffle_TFBS_full|shuffle_143
181	192	TGAACAACAAAT	Sox17	0.010824	0.0538145248631786	+	derivatization:Sparc_chr11_7211|dishuffle_TFBS_full|shuffle_143
191	204	ATTCAGCAAACTAT	Foxa2	0.0374606	0.166258770444048	+	derivatization:Sparc_chr11_7211|dishuffle_TFBS_full|shuffle_143
197	208	CAAACTATGCAG	Sox17	0.0131512	0.0653848465798812	+	derivatization:Sparc_chr11_7211|dishuffle_TFBS_full|shuffle_143
217	228	AGACAAGCCCTG	Klf4	0.0563802	0.203242910457841	+	derivatization:Sparc_chr11_7211|dishuffle_TFBS_full|shuffle_143
240	253	ATTCCTTCAACAGT	Foxa2	0.0162623	0.0721758328107996	+	derivatization:Sparc_chr11_7211|dishuffle_TFBS_full|shuffle_143
259	270	TTAGAGGTCACT	Jun_Atf3	0.0613324	0.153185665100236	+	derivatization:Sparc_chr11_7211|dishuffle_TFBS_full|shuffle_143
286	297	TGCCATATCACT	Jun_Atf3	0.0237093	0.0592170678069182	+	derivatization:Sparc_chr11_7211|dishuffle_TFBS_full|shuffle_143
287	298	GCCATATCACTC	Gata4/6	0.252715	0.363125970680861	-	derivatization:Sparc_chr11_7211|dishuffle_TFBS_full|shuffle_143
14	25	AGTGAGTGAATG	Jun_Atf3	0.0536473	0.133991125919284	-	derivatization:Sparc_chr11_7211|dishuffle_TFBS_full|shuffle_144
18	31	AGTGAATGATCCAA	Hnf1b	0.00225854	0.157064426411939	-	derivatization:Sparc_chr11_7211|dishuffle_TFBS_full|shuffle_144
18	29	AGTGAATGATCC	Jun_Atf3	0.0223744	0.0558829810217556	-	derivatization:Sparc_chr11_7211|dishuffle_TFBS_full|shuffle_144
19	32	GTGAATGATCCAAT	Hnf1b	0.000964397	0.0670665392857311	+	derivatization:Sparc_chr11_7211|dishuffle_TFBS_full|shuffle_144
22	33	AATGATCCAATG	Jun_Atf3	0.0750436	0.187431174673029	-	derivatization:Sparc_chr11_7211|dishuffle_TFBS_full|shuffle_144
50	61	TGTTAGGTCATA	Jun_Atf3	0.211718	0.528793307349652	+	derivatization:Sparc_chr11_7211|dishuffle_TFBS_full|shuffle_144
59	70	ATATGATATTGG	Gata4/6	0.117201	0.168406018201403	+	derivatization:Sparc_chr11_7211|dishuffle_TFBS_full|shuffle_144
63	76	GATATTGGAGTTAG	Foxa2	0.0207033	0.091886013628566	-	derivatization:Sparc_chr11_7211|dishuffle_TFBS_full|shuffle_144
82	93	AAGACAAAAATC	Sox17	0.0178623	0.0888073898247926	+	derivatization:Sparc_chr11_7211|dishuffle_TFBS_full|shuffle_144
86	97	CAAAAATCTTGT	Gata4/6	0.036063	0.0518188943302293	-	derivatization:Sparc_chr11_7211|dishuffle_TFBS_full|shuffle_144
100	111	TCAAGATCGGTG	Gata4/6	0.0595964	0.0856340169720233	+	derivatization:Sparc_chr11_7211|dishuffle_TFBS_full|shuffle_144
108	119	GGTGACTTGTAC	Jun_Atf3	0.186149	0.464931396337725	-	derivatization:Sparc_chr11_7211|dishuffle_TFBS_full|shuffle_144
127	138	GACGGAATCACA	Jun_Atf3	0.0565041	0.141126356369395	+	derivatization:Sparc_chr11_7211|dishuffle_TFBS_full|shuffle_144
128	139	ACGGAATCACAA	Gata4/6	0.0843426	0.121191810912481	-	derivatization:Sparc_chr11_7211|dishuffle_TFBS_full|shuffle_144
156	167	TTAGAATCGGGG	Gata4/6	0.0573427	0.082395677339934	-	derivatization:Sparc_chr11_7211|dishuffle_TFBS_full|shuffle_144
181	192	TGAACAACAAAT	Sox17	0.010824	0.0538145248631786	+	derivatization:Sparc_chr11_7211|dishuffle_TFBS_full|shuffle_144
205	216	AACAGAATGTAA	Sox17	0.0183015	0.0909909947139193	+	derivatization:Sparc_chr11_7211|dishuffle_TFBS_full|shuffle_144
207	218	CAGAATGTAATA	Jun_Atf3	0.0211342	0.0527854198329335	+	derivatization:Sparc_chr11_7211|dishuffle_TFBS_full|shuffle_144
236	247	CGGGAACTCATT	Jun_Atf3	0.0568749	0.142052477711771	+	derivatization:Sparc_chr11_7211|dishuffle_TFBS_full|shuffle_144
259	270	TTAGAGGTCACT	Jun_Atf3	0.0613324	0.153185665100236	+	derivatization:Sparc_chr11_7211|dishuffle_TFBS_full|shuffle_144
279	290	CTTTGACTCATA	Jun_Atf3	0.130525	0.326003204459769	+	derivatization:Sparc_chr11_7211|dishuffle_TFBS_full|shuffle_144
280	291	TTTGACTCATAC	Jun_Atf3	0.0600288	0.149929754145754	-	derivatization:Sparc_chr11_7211|dishuffle_TFBS_full|shuffle_144
14	25	AGTGAGTGAATG	Jun_Atf3	0.0536473	0.133991125919284	-	derivatization:Sparc_chr11_7211|dishuffle_TFBS_full|shuffle_145
18	31	AGTGAATGATCCAA	Hnf1b	0.00225854	0.157064426411939	-	derivatization:Sparc_chr11_7211|dishuffle_TFBS_full|shuffle_145
18	29	AGTGAATGATCC	Jun_Atf3	0.0223744	0.0558829810217556	-	derivatization:Sparc_chr11_7211|dishuffle_TFBS_full|shuffle_145
19	32	GTGAATGATCCAAT	Hnf1b	0.000964397	0.0670665392857311	+	derivatization:Sparc_chr11_7211|dishuffle_TFBS_full|shuffle_145
22	33	AATGATCCAATG	Jun_Atf3	0.0750436	0.187431174673029	-	derivatization:Sparc_chr11_7211|dishuffle_TFBS_full|shuffle_145
50	61	TGTTAGGTCATA	Jun_Atf3	0.211718	0.528793307349652	+	derivatization:Sparc_chr11_7211|dishuffle_TFBS_full|shuffle_145
58	69	CATAGATATGGA	Gata4/6	0.284813	0.40924755985014	+	derivatization:Sparc_chr11_7211|dishuffle_TFBS_full|shuffle_145
65	76	ATGGATTGTTAG	Sox17	0.0621259	0.30887618165164	-	derivatization:Sparc_chr11_7211|dishuffle_TFBS_full|shuffle_145
86	97	TAAAAATCTCGA	Gata4/6	0.0532571	0.0765250821405444	-	derivatization:Sparc_chr11_7211|dishuffle_TFBS_full|shuffle_145
108	119	GGTGACTTACTT	Jun_Atf3	0.383528	0.957911181766299	-	derivatization:Sparc_chr11_7211|dishuffle_TFBS_full|shuffle_145
121	134	CATGTGGACGGATT	Foxa2	0.020093	0.0891773616688536	-	derivatization:Sparc_chr11_7211|dishuffle_TFBS_full|shuffle_145
128	139	ACGGATTGTAAA	Sox17	0.0237194	0.117927590635595	-	derivatization:Sparc_chr11_7211|dishuffle_TFBS_full|shuffle_145
136	147	TAAAAAATCACA	Jun_Atf3	0.0360094	0.0899381711601118	+	derivatization:Sparc_chr11_7211|dishuffle_TFBS_full|shuffle_145
137	148	AAAAAATCACAG	Gata4/6	0.0368512	0.0529514582464616	-	derivatization:Sparc_chr11_7211|dishuffle_TFBS_full|shuffle_145
156	167	TTAGAATCGGGG	Gata4/6	0.0573427	0.082395677339934	-	derivatization:Sparc_chr11_7211|dishuffle_TFBS_full|shuffle_145
162	175	TCGGGGCCAATAGT	Foxa2	0.029748	0.132028475335941	+	derivatization:Sparc_chr11_7211|dishuffle_TFBS_full|shuffle_145
171	182	ATAGTATCAGTG	Gata4/6	0.135077	0.194092027547469	-	derivatization:Sparc_chr11_7211|dishuffle_TFBS_full|shuffle_145
181	192	TGAACAACAAAT	Sox17	0.010824	0.0538145248631786	+	derivatization:Sparc_chr11_7211|dishuffle_TFBS_full|shuffle_145
195	206	AGCAGATAAGAA	Gata4/6	0.806776	1.15925575498891	+	derivatization:Sparc_chr11_7211|dishuffle_TFBS_full|shuffle_145
201	212	TAAGAAGTAAGC	Jun_Atf3	0.0225917	0.0564257161018484	+	derivatization:Sparc_chr11_7211|dishuffle_TFBS_full|shuffle_145
202	215	AAGAAGTAAGCAAT	Foxa2	0.0126627	0.0561999789779621	+	derivatization:Sparc_chr11_7211|dishuffle_TFBS_full|shuffle_145
212	225	CAATGCTAAACACC	Foxa2	0.0152159	0.0675316686118105	+	derivatization:Sparc_chr11_7211|dishuffle_TFBS_full|shuffle_145
217	228	CTAAACACCCTG	Klf4	0.0471254	0.169880622141992	+	derivatization:Sparc_chr11_7211|dishuffle_TFBS_full|shuffle_145
240	253	ATCCTTTCAACAGT	Foxa2	0.0163244	0.0724514469132053	+	derivatization:Sparc_chr11_7211|dishuffle_TFBS_full|shuffle_145
259	270	TTAGAGGTCACT	Jun_Atf3	0.0613324	0.153185665100236	+	derivatization:Sparc_chr11_7211|dishuffle_TFBS_full|shuffle_145
280	291	TTTGACACCTAT	Jun_Atf3	0.020456	0.0510915269138405	-	derivatization:Sparc_chr11_7211|dishuffle_TFBS_full|shuffle_145
14	25	AGTGAGTGAATG	Jun_Atf3	0.0536473	0.133991125919284	-	derivatization:Sparc_chr11_7211|dishuffle_TFBS_full|shuffle_146
18	31	AGTGAATGATCCAA	Hnf1b	0.00225854	0.157064426411939	-	derivatization:Sparc_chr11_7211|dishuffle_TFBS_full|shuffle_146
18	29	AGTGAATGATCC	Jun_Atf3	0.0223744	0.0558829810217556	-	derivatization:Sparc_chr11_7211|dishuffle_TFBS_full|shuffle_146
19	32	GTGAATGATCCAAT	Hnf1b	0.000964397	0.0670665392857311	+	derivatization:Sparc_chr11_7211|dishuffle_TFBS_full|shuffle_146
22	33	AATGATCCAATG	Jun_Atf3	0.0750436	0.187431174673029	-	derivatization:Sparc_chr11_7211|dishuffle_TFBS_full|shuffle_146
50	61	TGTTAGGTCATA	Jun_Atf3	0.211718	0.528793307349652	+	derivatization:Sparc_chr11_7211|dishuffle_TFBS_full|shuffle_146
62	73	GGATGATATTGT	Gata4/6	0.110848	0.159277397851461	+	derivatization:Sparc_chr11_7211|dishuffle_TFBS_full|shuffle_146
63	74	GATGATATTGTT	Jun_Atf3	0.0320459	0.0800388131759993	-	derivatization:Sparc_chr11_7211|dishuffle_TFBS_full|shuffle_146
65	76	TGATATTGTTAG	Sox17	0.0502354	0.249759255572036	-	derivatization:Sparc_chr11_7211|dishuffle_TFBS_full|shuffle_146
80	91	CCTCGATCAAGA	Gata4/6	0.103909	0.149306754595009	+	derivatization:Sparc_chr11_7211|dishuffle_TFBS_full|shuffle_146
91	102	AAACAAGTCAAA	Jun_Atf3	0.0247079	0.0617112014975792	+	derivatization:Sparc_chr11_7211|dishuffle_TFBS_full|shuffle_146
93	106	ACAAGTCAAATAGT	Foxa2	0.0608009	0.269848397406649	+	derivatization:Sparc_chr11_7211|dishuffle_TFBS_full|shuffle_146
108	119	GGTGACTTTGTA	Jun_Atf3	0.115509	0.288498786776046	-	derivatization:Sparc_chr11_7211|dishuffle_TFBS_full|shuffle_146
110	121	TGACTTTGTACT	Sox17	0.0119355	0.059340656088735	-	derivatization:Sparc_chr11_7211|dishuffle_TFBS_full|shuffle_146
115	126	TTGTACTTCATG	Jun_Atf3	0.0384401	0.0960091613082088	+	derivatization:Sparc_chr11_7211|dishuffle_TFBS_full|shuffle_146
132	143	AATTCAATGGTA	Sox17	0.0222894	0.110817948123183	+	derivatization:Sparc_chr11_7211|dishuffle_TFBS_full|shuffle_146
134	147	TTCAATGGTAAACA	Hnf1b	0.00354395	0.246454999239594	+	derivatization:Sparc_chr11_7211|dishuffle_TFBS_full|shuffle_146
136	149	CAATGGTAAACAAG	Foxa2	0.113647	0.504391560323506	+	derivatization:Sparc_chr11_7211|dishuffle_TFBS_full|shuffle_146
142	153	TAAACAAGGTAA	Sox17	0.0137735	0.0684787840172755	+	derivatization:Sparc_chr11_7211|dishuffle_TFBS_full|shuffle_146
156	167	TTAGAATCGGGG	Gata4/6	0.0573427	0.082395677339934	-	derivatization:Sparc_chr11_7211|dishuffle_TFBS_full|shuffle_146
166	177	GGCCAATCAGTA	Gata4/6	0.107694	0.154745417907543	-	derivatization:Sparc_chr11_7211|dishuffle_TFBS_full|shuffle_146
181	192	TGAACAACAAAT	Sox17	0.010824	0.0538145248631786	+	derivatization:Sparc_chr11_7211|dishuffle_TFBS_full|shuffle_146
203	214	TATGAGCTAGCA	Jun_Atf3	0.0412215	0.102956070428181	-	derivatization:Sparc_chr11_7211|dishuffle_TFBS_full|shuffle_146
259	270	TTAGAGGTCACT	Jun_Atf3	0.0613324	0.153185665100236	+	derivatization:Sparc_chr11_7211|dishuffle_TFBS_full|shuffle_146
6	17	CATGAGGCAGTG	Jun_Atf3	0.0984634	0.245925178486911	-	derivatization:Sparc_chr11_7211|dishuffle_TFBS_full|shuffle_147
14	25	AGTGAGTGAATG	Jun_Atf3	0.0536473	0.133991125919284	-	derivatization:Sparc_chr11_7211|dishuffle_TFBS_full|shuffle_147
18	31	AGTGAATGATCCAA	Hnf1b	0.00225854	0.157064426411939	-	derivatization:Sparc_chr11_7211|dishuffle_TFBS_full|shuffle_147
18	29	AGTGAATGATCC	Jun_Atf3	0.0223744	0.0558829810217556	-	derivatization:Sparc_chr11_7211|dishuffle_TFBS_full|shuffle_147
19	32	GTGAATGATCCAAT	Hnf1b	0.000964397	0.0670665392857311	+	derivatization:Sparc_chr11_7211|dishuffle_TFBS_full|shuffle_147
22	33	AATGATCCAATG	Jun_Atf3	0.0750436	0.187431174673029	-	derivatization:Sparc_chr11_7211|dishuffle_TFBS_full|shuffle_147
50	61	TGTTAGGTCATA	Jun_Atf3	0.211718	0.528793307349652	+	derivatization:Sparc_chr11_7211|dishuffle_TFBS_full|shuffle_147
64	75	GGATGATTGTTA	Gata4/6	0.0362909	0.0521463636483076	+	derivatization:Sparc_chr11_7211|dishuffle_TFBS_full|shuffle_147
65	76	GATGATTGTTAG	Sox17	0.03622	0.180077798461228	-	derivatization:Sparc_chr11_7211|dishuffle_TFBS_full|shuffle_147
65	76	GATGATTGTTAG	Jun_Atf3	0.0332871	0.0831388719951946	-	derivatization:Sparc_chr11_7211|dishuffle_TFBS_full|shuffle_147
86	97	AAGTGATCGAGT	Gata4/6	0.100585	0.144530501794252	-	derivatization:Sparc_chr11_7211|dishuffle_TFBS_full|shuffle_147
92	103	TCGAGTATCACC	Jun_Atf3	0.0312653	0.0780891629066923	+	derivatization:Sparc_chr11_7211|dishuffle_TFBS_full|shuffle_147
93	104	CGAGTATCACCT	Gata4/6	0.0981339	0.141008518268399	-	derivatization:Sparc_chr11_7211|dishuffle_TFBS_full|shuffle_147
95	106	AGTATCACCTTC	Klf4	0.0141476	0.0510001631777354	+	derivatization:Sparc_chr11_7211|dishuffle_TFBS_full|shuffle_147
108	119	GGTGACTTGTAC	Jun_Atf3	0.186149	0.464931396337725	-	derivatization:Sparc_chr11_7211|dishuffle_TFBS_full|shuffle_147
156	167	TTAGAATCGGGG	Gata4/6	0.0573427	0.082395677339934	-	derivatization:Sparc_chr11_7211|dishuffle_TFBS_full|shuffle_147
181	192	TGAACAACAAAT	Sox17	0.010824	0.0538145248631786	+	derivatization:Sparc_chr11_7211|dishuffle_TFBS_full|shuffle_147
196	207	GCATAAGTAATA	Jun_Atf3	0.0667766	0.166783264377921	+	derivatization:Sparc_chr11_7211|dishuffle_TFBS_full|shuffle_147
235	246	CCGGGATCAACT	Gata4/6	0.0432592	0.0621591080500861	-	derivatization:Sparc_chr11_7211|dishuffle_TFBS_full|shuffle_147
259	270	TTAGAGGTCACT	Jun_Atf3	0.0613324	0.153185665100236	+	derivatization:Sparc_chr11_7211|dishuffle_TFBS_full|shuffle_147
280	291	TTTGACTGCATC	Jun_Atf3	0.0226356	0.0565353620752311	-	derivatization:Sparc_chr11_7211|dishuffle_TFBS_full|shuffle_147
283	294	GACTGCATCATA	Jun_Atf3	0.157331	0.392954684243324	+	derivatization:Sparc_chr11_7211|dishuffle_TFBS_full|shuffle_147
4	15	GCAGGATAGCAG	Gata4/6	0.0543162	0.0780469020386435	+	derivatization:Sparc_chr11_7211|dishuffle_TFBS_full|shuffle_148
14	25	AGTGAGTGAATG	Jun_Atf3	0.0536473	0.133991125919284	-	derivatization:Sparc_chr11_7211|dishuffle_TFBS_full|shuffle_148
18	31	AGTGAATGATCCAA	Hnf1b	0.00225854	0.157064426411939	-	derivatization:Sparc_chr11_7211|dishuffle_TFBS_full|shuffle_148
18	29	AGTGAATGATCC	Jun_Atf3	0.0223744	0.0558829810217556	-	derivatization:Sparc_chr11_7211|dishuffle_TFBS_full|shuffle_148
19	32	GTGAATGATCCAAT	Hnf1b	0.000964397	0.0670665392857311	+	derivatization:Sparc_chr11_7211|dishuffle_TFBS_full|shuffle_148
22	33	AATGATCCAATG	Jun_Atf3	0.0750436	0.187431174673029	-	derivatization:Sparc_chr11_7211|dishuffle_TFBS_full|shuffle_148
50	61	TGTTAGGTCATA	Jun_Atf3	0.211718	0.528793307349652	+	derivatization:Sparc_chr11_7211|dishuffle_TFBS_full|shuffle_148
58	71	CATATGGAGATTAT	Foxa2	0.0136504	0.0605836190576081	-	derivatization:Sparc_chr11_7211|dishuffle_TFBS_full|shuffle_148
62	73	TGGAGATTATGT	Gata4/6	0.124598	0.361259363175718	+	derivatization:Sparc_chr11_7211|dishuffle_TFBS_full|shuffle_148
89	100	AAAACTATTCAT	Sox17	0.0115051	0.0572008028458385	+	derivatization:Sparc_chr11_7211|dishuffle_TFBS_full|shuffle_148
91	104	AACTATTCATGAAA	Hnf1b	0.000851195	0.0591941937887798	-	derivatization:Sparc_chr11_7211|dishuffle_TFBS_full|shuffle_148
108	119	GGTGACTTCACT	Jun_Atf3	0.263557	0.658267968265108	-	derivatization:Sparc_chr11_7211|dishuffle_TFBS_full|shuffle_148
120	133	TATGTTGGACGGAT	Foxa2	0.0113415	0.0503361890891008	-	derivatization:Sparc_chr11_7211|dishuffle_TFBS_full|shuffle_148
126	137	GGACGGATCATG	Jun_Atf3	0.0303483	0.0757988358544831	+	derivatization:Sparc_chr11_7211|dishuffle_TFBS_full|shuffle_148
127	138	GACGGATCATGT	Gata4/6	0.0363796	0.0522738166036106	-	derivatization:Sparc_chr11_7211|dishuffle_TFBS_full|shuffle_148
156	167	TTAGAATCGGGG	Gata4/6	0.0573427	0.082395677339934	-	derivatization:Sparc_chr11_7211|dishuffle_TFBS_full|shuffle_148
181	192	TGAACAACAAAT	Sox17	0.010824	0.0538145248631786	+	derivatization:Sparc_chr11_7211|dishuffle_TFBS_full|shuffle_148
203	214	AGTGAGCAAAAG	Jun_Atf3	0.031447	0.0785429823454997	-	derivatization:Sparc_chr11_7211|dishuffle_TFBS_full|shuffle_148
210	221	AAAAGAATATAA	Sox17	0.0378493	0.188178316325195	+	derivatization:Sparc_chr11_7211|dishuffle_TFBS_full|shuffle_148
236	247	CGGGAATTCACT	Jun_Atf3	0.0200277	0.050021791825006	+	derivatization:Sparc_chr11_7211|dishuffle_TFBS_full|shuffle_148
259	270	TTAGAGGTCACT	Jun_Atf3	0.0613324	0.153185665100236	+	derivatization:Sparc_chr11_7211|dishuffle_TFBS_full|shuffle_148
280	291	TTTGACACATCT	Jun_Atf3	0.0434949	0.108634183318577	-	derivatization:Sparc_chr11_7211|dishuffle_TFBS_full|shuffle_148
14	25	AGTGAGTGAATG	Jun_Atf3	0.0536473	0.133991125919284	-	derivatization:Sparc_chr11_7211|dishuffle_TFBS_full|shuffle_149
18	31	AGTGAATGATCCAA	Hnf1b	0.00225854	0.157064426411939	-	derivatization:Sparc_chr11_7211|dishuffle_TFBS_full|shuffle_149
18	29	AGTGAATGATCC	Jun_Atf3	0.0223744	0.0558829810217556	-	derivatization:Sparc_chr11_7211|dishuffle_TFBS_full|shuffle_149
19	32	GTGAATGATCCAAT	Hnf1b	0.000964397	0.0670665392857311	+	derivatization:Sparc_chr11_7211|dishuffle_TFBS_full|shuffle_149
22	33	AATGATCCAATG	Jun_Atf3	0.0750436	0.187431174673029	-	derivatization:Sparc_chr11_7211|dishuffle_TFBS_full|shuffle_149
50	61	TGTTAGGTCATA	Jun_Atf3	0.211718	0.528793307349652	+	derivatization:Sparc_chr11_7211|dishuffle_TFBS_full|shuffle_149
62	73	TATGAGGATTGT	Jun_Atf3	0.0301207	0.0752303751815465	-	derivatization:Sparc_chr11_7211|dishuffle_TFBS_full|shuffle_149
65	76	GAGGATTGTTAG	Sox17	0.028792	0.143147431620532	-	derivatization:Sparc_chr11_7211|dishuffle_TFBS_full|shuffle_149
72	83	GTTAGTGTCATA	Jun_Atf3	0.12331	0.30798280131725	+	derivatization:Sparc_chr11_7211|dishuffle_TFBS_full|shuffle_149
92	103	CTTCAATCAAGA	Gata4/6	0.0589591	0.0847182811387134	-	derivatization:Sparc_chr11_7211|dishuffle_TFBS_full|shuffle_149
108	119	GGTGACTTACAT	Jun_Atf3	0.334623	0.835764568365763	-	derivatization:Sparc_chr11_7211|dishuffle_TFBS_full|shuffle_149
121	134	TCTGTGGACGGACA	Foxa2	0.0113714	0.0504688921754443	-	derivatization:Sparc_chr11_7211|dishuffle_TFBS_full|shuffle_149
139	150	AAAAAATCAGGG	Gata4/6	0.0396385	0.0569565272691898	-	derivatization:Sparc_chr11_7211|dishuffle_TFBS_full|shuffle_149
156	167	TTAGAATCGGGG	Gata4/6	0.0573427	0.082395677339934	-	derivatization:Sparc_chr11_7211|dishuffle_TFBS_full|shuffle_149
163	174	CGGGGCATAGTC	Klf4	0.0339738	0.122470902751544	-	derivatization:Sparc_chr11_7211|dishuffle_TFBS_full|shuffle_149
168	181	CATAGTCCAATAGT	Foxa2	0.0324525	0.144031669216069	+	derivatization:Sparc_chr11_7211|dishuffle_TFBS_full|shuffle_149
181	192	TGAACAACAAAT	Sox17	0.010824	0.0538145248631786	+	derivatization:Sparc_chr11_7211|dishuffle_TFBS_full|shuffle_149
197	210	CTAGAATACATAGA	Foxa2	0.039262	0.174253798528967	+	derivatization:Sparc_chr11_7211|dishuffle_TFBS_full|shuffle_149
243	254	TTCCAATCAGTC	Gata4/6	0.123342	0.177230015929877	-	derivatization:Sparc_chr11_7211|dishuffle_TFBS_full|shuffle_149
259	270	TTAGAGGTCACT	Jun_Atf3	0.0613324	0.153185665100236	+	derivatization:Sparc_chr11_7211|dishuffle_TFBS_full|shuffle_149
280	291	TTTGACACCTAT	Jun_Atf3	0.020456	0.0510915269138405	-	derivatization:Sparc_chr11_7211|dishuffle_TFBS_full|shuffle_149
14	25	AGTGAGTGAATG	Jun_Atf3	0.0536473	0.133991125919284	-	derivatization:Sparc_chr11_7211|dishuffle_TFBS_full|shuffle_15
18	31	AGTGAATGATCCAA	Hnf1b	0.00225854	0.157064426411939	-	derivatization:Sparc_chr11_7211|dishuffle_TFBS_full|shuffle_15
18	29	AGTGAATGATCC	Jun_Atf3	0.0223744	0.0558829810217556	-	derivatization:Sparc_chr11_7211|dishuffle_TFBS_full|shuffle_15
19	32	GTGAATGATCCAAT	Hnf1b	0.000964397	0.0670665392857311	+	derivatization:Sparc_chr11_7211|dishuffle_TFBS_full|shuffle_15
22	33	AATGATCCAATG	Jun_Atf3	0.0750436	0.187431174673029	-	derivatization:Sparc_chr11_7211|dishuffle_TFBS_full|shuffle_15
50	61	TGTTAGGTCATA	Jun_Atf3	0.211718	0.528793307349652	+	derivatization:Sparc_chr11_7211|dishuffle_TFBS_full|shuffle_15
58	71	CATATGGATTATGA	Foxa2	0.0161396	0.0716312619514572	-	derivatization:Sparc_chr11_7211|dishuffle_TFBS_full|shuffle_15
60	71	TATGGATTATGA	Gata4/6	0.0349816	0.0502650315809098	+	derivatization:Sparc_chr11_7211|dishuffle_TFBS_full|shuffle_15
67	78	TATGAGTTAGTG	Jun_Atf3	0.0844343	0.210885672218483	-	derivatization:Sparc_chr11_7211|dishuffle_TFBS_full|shuffle_15
76	87	GTGTCAATCACC	Jun_Atf3	0.0763639	0.190728796054743	+	derivatization:Sparc_chr11_7211|dishuffle_TFBS_full|shuffle_15
77	88	TGTCAATCACCT	Gata4/6	0.0592765	0.085174352931421	-	derivatization:Sparc_chr11_7211|dishuffle_TFBS_full|shuffle_15
108	119	GGTGACTTACTC	Jun_Atf3	0.437517	1.0927557479841	-	derivatization:Sparc_chr11_7211|dishuffle_TFBS_full|shuffle_15
111	122	GACTTACTCATT	Jun_Atf3	0.0656785	0.164040616465129	+	derivatization:Sparc_chr11_7211|dishuffle_TFBS_full|shuffle_15
112	125	ACTTACTCATTGTT	Hnf1b	0.0013371	0.0929852225576718	-	derivatization:Sparc_chr11_7211|dishuffle_TFBS_full|shuffle_15
112	123	ACTTACTCATTG	Jun_Atf3	0.0324142	0.0809586904424427	-	derivatization:Sparc_chr11_7211|dishuffle_TFBS_full|shuffle_15
116	127	ACTCATTGTTGG	Sox17	0.0936917	0.465814331035058	-	derivatization:Sparc_chr11_7211|dishuffle_TFBS_full|shuffle_15
144	155	ACATAGGTAACT	Jun_Atf3	0.0204206	0.0510031107986298	+	derivatization:Sparc_chr11_7211|dishuffle_TFBS_full|shuffle_15
156	167	TTAGAATCGGGG	Gata4/6	0.0573427	0.082395677339934	-	derivatization:Sparc_chr11_7211|dishuffle_TFBS_full|shuffle_15
181	192	TGAACAACAAAT	Sox17	0.010824	0.0538145248631786	+	derivatization:Sparc_chr11_7211|dishuffle_TFBS_full|shuffle_15
209	220	CATGAGCTAAAA	Jun_Atf3	0.0391551	0.097794967025035	-	derivatization:Sparc_chr11_7211|dishuffle_TFBS_full|shuffle_15
215	228	CTAAAATAAACCTG	Foxa2	0.0211046	0.0936670754529681	+	derivatization:Sparc_chr11_7211|dishuffle_TFBS_full|shuffle_15
259	270	TTAGAGGTCACT	Jun_Atf3	0.0613324	0.153185665100236	+	derivatization:Sparc_chr11_7211|dishuffle_TFBS_full|shuffle_15
280	291	TTTGACACCTGC	Jun_Atf3	0.0205762	0.0513917420846971	-	derivatization:Sparc_chr11_7211|dishuffle_TFBS_full|shuffle_15
289	300	TGCATATCTCTG	Gata4/6	0.283869	0.407891127045111	-	derivatization:Sparc_chr11_7211|dishuffle_TFBS_full|shuffle_15
14	25	AGTGAGTGAATG	Jun_Atf3	0.0536473	0.133991125919284	-	derivatization:Sparc_chr11_7211|dishuffle_TFBS_full|shuffle_150
18	31	AGTGAATGATCCAA	Hnf1b	0.00225854	0.157064426411939	-	derivatization:Sparc_chr11_7211|dishuffle_TFBS_full|shuffle_150
18	29	AGTGAATGATCC	Jun_Atf3	0.0223744	0.0558829810217556	-	derivatization:Sparc_chr11_7211|dishuffle_TFBS_full|shuffle_150
19	32	GTGAATGATCCAAT	Hnf1b	0.000964397	0.0670665392857311	+	derivatization:Sparc_chr11_7211|dishuffle_TFBS_full|shuffle_150
22	33	AATGATCCAATG	Jun_Atf3	0.0750436	0.187431174673029	-	derivatization:Sparc_chr11_7211|dishuffle_TFBS_full|shuffle_150
50	61	TGTTAGGTCATA	Jun_Atf3	0.211718	0.528793307349652	+	derivatization:Sparc_chr11_7211|dishuffle_TFBS_full|shuffle_150
60	71	TATGAGGATATT	Jun_Atf3	0.0455747	0.113828754968723	-	derivatization:Sparc_chr11_7211|dishuffle_TFBS_full|shuffle_150
65	76	GGATATTGTTAG	Sox17	0.0410003	0.203844388742404	-	derivatization:Sparc_chr11_7211|dishuffle_TFBS_full|shuffle_150
72	83	GTTAGTGTCAGT	Jun_Atf3	0.0408784	0.102099133447142	+	derivatization:Sparc_chr11_7211|dishuffle_TFBS_full|shuffle_150
76	87	GTGTCAGTCATC	Jun_Atf3	0.282831	0.706407296077846	+	derivatization:Sparc_chr11_7211|dishuffle_TFBS_full|shuffle_150
77	90	TGTCAGTCATCAAT	Hnf1b	0.00222401	0.154663125286432	-	derivatization:Sparc_chr11_7211|dishuffle_TFBS_full|shuffle_150
78	91	GTCAGTCATCAATT	Hnf1b	0.000822185	0.0571767670395478	+	derivatization:Sparc_chr11_7211|dishuffle_TFBS_full|shuffle_150
80	91	CAGTCATCAATT	Gata4/6	0.0437746	0.0628996858760518	-	derivatization:Sparc_chr11_7211|dishuffle_TFBS_full|shuffle_150
81	94	AGTCATCAATTAAA	Hnf1b	0.0131022	0.911159212471115	-	derivatization:Sparc_chr11_7211|dishuffle_TFBS_full|shuffle_150
108	119	GGTGACTTTATG	Jun_Atf3	0.179004	0.447085827321329	-	derivatization:Sparc_chr11_7211|dishuffle_TFBS_full|shuffle_150
130	141	GGAACAAATCAA	Sox17	0.0185306	0.0921300290492994	+	derivatization:Sparc_chr11_7211|dishuffle_TFBS_full|shuffle_150
132	143	AACAAATCAAAG	Gata4/6	0.0515699	0.0741007458813879	-	derivatization:Sparc_chr11_7211|dishuffle_TFBS_full|shuffle_150
142	155	AGTATTGGGTAACT	Foxa2	0.0134494	0.0596915347647976	-	derivatization:Sparc_chr11_7211|dishuffle_TFBS_full|shuffle_150
142	155	AGTATTGGGTAACT	Hnf1b	0.00103704	0.0721183121690285	+	derivatization:Sparc_chr11_7211|dishuffle_TFBS_full|shuffle_150
144	155	TATTGGGTAACT	Jun_Atf3	0.0380032	0.094917946598165	+	derivatization:Sparc_chr11_7211|dishuffle_TFBS_full|shuffle_150
156	167	TTAGAATCGGGG	Gata4/6	0.0573427	0.082395677339934	-	derivatization:Sparc_chr11_7211|dishuffle_TFBS_full|shuffle_150
181	192	TGAACAACAAAT	Sox17	0.010824	0.0538145248631786	+	derivatization:Sparc_chr11_7211|dishuffle_TFBS_full|shuffle_150
195	206	AGCACAAATGCA	Sox17	0.0119205	0.0592660794190244	+	derivatization:Sparc_chr11_7211|dishuffle_TFBS_full|shuffle_150
199	212	CAAATGCAAAGAGT	Foxa2	0.02043	0.0906730452841626	+	derivatization:Sparc_chr11_7211|dishuffle_TFBS_full|shuffle_150
217	228	TAGAAAGCCCTG	Klf4	0.0166885	0.060159760184882	+	derivatization:Sparc_chr11_7211|dishuffle_TFBS_full|shuffle_150
242	253	CTTTCAATCAGT	Jun_Atf3	0.0250924	0.0626715403760682	+	derivatization:Sparc_chr11_7211|dishuffle_TFBS_full|shuffle_150
243	254	TTTCAATCAGTC	Gata4/6	0.0698297	0.100338237124244	-	derivatization:Sparc_chr11_7211|dishuffle_TFBS_full|shuffle_150
259	270	TTAGAGGTCACT	Jun_Atf3	0.0613324	0.153185665100236	+	derivatization:Sparc_chr11_7211|dishuffle_TFBS_full|shuffle_150
14	25	AGTGAGTGAATG	Jun_Atf3	0.0536473	0.133991125919284	-	derivatization:Sparc_chr11_7211|dishuffle_TFBS_full|shuffle_151
18	31	AGTGAATGATCCAA	Hnf1b	0.00225854	0.157064426411939	-	derivatization:Sparc_chr11_7211|dishuffle_TFBS_full|shuffle_151
18	29	AGTGAATGATCC	Jun_Atf3	0.0223744	0.0558829810217556	-	derivatization:Sparc_chr11_7211|dishuffle_TFBS_full|shuffle_151
19	32	GTGAATGATCCAAT	Hnf1b	0.000964397	0.0670665392857311	+	derivatization:Sparc_chr11_7211|dishuffle_TFBS_full|shuffle_151
22	33	AATGATCCAATG	Jun_Atf3	0.0750436	0.187431174673029	-	derivatization:Sparc_chr11_7211|dishuffle_TFBS_full|shuffle_151
50	61	TGTTAGGTCATA	Jun_Atf3	0.211718	0.528793307349652	+	derivatization:Sparc_chr11_7211|dishuffle_TFBS_full|shuffle_151
65	76	ATGGATTGTTAG	Sox17	0.0621259	0.30887618165164	-	derivatization:Sparc_chr11_7211|dishuffle_TFBS_full|shuffle_151
72	83	GTTAGTGTCAGA	Jun_Atf3	0.0459724	0.114822062568138	+	derivatization:Sparc_chr11_7211|dishuffle_TFBS_full|shuffle_151
94	105	AAGTTCGTAATC	Jun_Atf3	0.109384	0.273200800740298	+	derivatization:Sparc_chr11_7211|dishuffle_TFBS_full|shuffle_151
98	109	TCGTAATCAAGG	Gata4/6	0.231096	0.332061647786891	-	derivatization:Sparc_chr11_7211|dishuffle_TFBS_full|shuffle_151
108	119	GGTGACTTGTTC	Jun_Atf3	0.213355	0.532881928270553	-	derivatization:Sparc_chr11_7211|dishuffle_TFBS_full|shuffle_151
119	130	CATTACTGGACG	Jun_Atf3	0.0224705	0.0561230033006185	-	derivatization:Sparc_chr11_7211|dishuffle_TFBS_full|shuffle_151
142	155	GTCAAAGGGTAACT	Hnf1b	0.00251463	0.174873554857676	+	derivatization:Sparc_chr11_7211|dishuffle_TFBS_full|shuffle_151
156	167	TTAGAATCGGGG	Gata4/6	0.0573427	0.082395677339934	-	derivatization:Sparc_chr11_7211|dishuffle_TFBS_full|shuffle_151
181	192	TGAACAACAAAT	Sox17	0.010824	0.0538145248631786	+	derivatization:Sparc_chr11_7211|dishuffle_TFBS_full|shuffle_151
203	214	AAGACAAAATAA	Sox17	0.0200273	0.0995712891530244	+	derivatization:Sparc_chr11_7211|dishuffle_TFBS_full|shuffle_151
237	248	GGGACAATTCCT	Sox17	0.0275884	0.137163399642952	+	derivatization:Sparc_chr11_7211|dishuffle_TFBS_full|shuffle_151
259	270	TTAGAGGTCACT	Jun_Atf3	0.0613324	0.153185665100236	+	derivatization:Sparc_chr11_7211|dishuffle_TFBS_full|shuffle_151
280	291	TTTGACATATGC	Jun_Atf3	0.0304822	0.0761332685614523	-	derivatization:Sparc_chr11_7211|dishuffle_TFBS_full|shuffle_151
14	25	AGTGAGTGAATG	Jun_Atf3	0.0536473	0.133991125919284	-	derivatization:Sparc_chr11_7211|dishuffle_TFBS_full|shuffle_152
18	31	AGTGAATGATCCAA	Hnf1b	0.00225854	0.157064426411939	-	derivatization:Sparc_chr11_7211|dishuffle_TFBS_full|shuffle_152
18	29	AGTGAATGATCC	Jun_Atf3	0.0223744	0.0558829810217556	-	derivatization:Sparc_chr11_7211|dishuffle_TFBS_full|shuffle_152
19	32	GTGAATGATCCAAT	Hnf1b	0.000964397	0.0670665392857311	+	derivatization:Sparc_chr11_7211|dishuffle_TFBS_full|shuffle_152
22	33	AATGATCCAATG	Jun_Atf3	0.0750436	0.187431174673029	-	derivatization:Sparc_chr11_7211|dishuffle_TFBS_full|shuffle_152
50	61	TGTTAGGTCATA	Jun_Atf3	0.211718	0.528793307349652	+	derivatization:Sparc_chr11_7211|dishuffle_TFBS_full|shuffle_152
63	74	TATGAGGATGTT	Jun_Atf3	0.0307255	0.0767409420312479	-	derivatization:Sparc_chr11_7211|dishuffle_TFBS_full|shuffle_152
108	119	GGTGACTTTTGT	Jun_Atf3	0.109971	0.274666909769356	-	derivatization:Sparc_chr11_7211|dishuffle_TFBS_full|shuffle_152
111	122	GACTTTTGTACT	Sox17	0.0168262	0.0836561306589815	-	derivatization:Sparc_chr11_7211|dishuffle_TFBS_full|shuffle_152
115	126	TTTGTACTCATG	Jun_Atf3	0.0375166	0.0937025996585739	+	derivatization:Sparc_chr11_7211|dishuffle_TFBS_full|shuffle_152
156	167	TTAGAATCGGGG	Gata4/6	0.0573427	0.082395677339934	-	derivatization:Sparc_chr11_7211|dishuffle_TFBS_full|shuffle_152
163	174	CGGGGCATAGTC	Klf4	0.0339738	0.122470902751544	-	derivatization:Sparc_chr11_7211|dishuffle_TFBS_full|shuffle_152
167	180	GCATAGTCCATAAG	Foxa2	0.0309122	0.137195463065741	+	derivatization:Sparc_chr11_7211|dishuffle_TFBS_full|shuffle_152
175	188	CATAAGTGAACAAC	Foxa2	0.0133366	0.0591909023855488	+	derivatization:Sparc_chr11_7211|dishuffle_TFBS_full|shuffle_152
181	192	TGAACAACAAAT	Sox17	0.010824	0.0538145248631786	+	derivatization:Sparc_chr11_7211|dishuffle_TFBS_full|shuffle_152
195	206	AGCACAAAGCTA	Sox17	0.0134998	0.0671180083839559	+	derivatization:Sparc_chr11_7211|dishuffle_TFBS_full|shuffle_152
259	270	TTAGAGGTCACT	Jun_Atf3	0.0613324	0.153185665100236	+	derivatization:Sparc_chr11_7211|dishuffle_TFBS_full|shuffle_152
280	291	TTTGACATATGC	Jun_Atf3	0.0304822	0.0761332685614523	-	derivatization:Sparc_chr11_7211|dishuffle_TFBS_full|shuffle_152
286	297	ATATGCCTCACT	Jun_Atf3	0.0948191	0.236823064117918	+	derivatization:Sparc_chr11_7211|dishuffle_TFBS_full|shuffle_152
14	25	AGTGAGTGAATG	Jun_Atf3	0.0536473	0.133991125919284	-	derivatization:Sparc_chr11_7211|dishuffle_TFBS_full|shuffle_153
18	31	AGTGAATGATCCAA	Hnf1b	0.00225854	0.157064426411939	-	derivatization:Sparc_chr11_7211|dishuffle_TFBS_full|shuffle_153
18	29	AGTGAATGATCC	Jun_Atf3	0.0223744	0.0558829810217556	-	derivatization:Sparc_chr11_7211|dishuffle_TFBS_full|shuffle_153
19	32	GTGAATGATCCAAT	Hnf1b	0.000964397	0.0670665392857311	+	derivatization:Sparc_chr11_7211|dishuffle_TFBS_full|shuffle_153
22	33	AATGATCCAATG	Jun_Atf3	0.0750436	0.187431174673029	-	derivatization:Sparc_chr11_7211|dishuffle_TFBS_full|shuffle_153
50	61	TGTTAGGTCATA	Jun_Atf3	0.211718	0.528793307349652	+	derivatization:Sparc_chr11_7211|dishuffle_TFBS_full|shuffle_153
58	71	CATATTGATAGATG	Foxa2	0.0517153	0.229524412079493	-	derivatization:Sparc_chr11_7211|dishuffle_TFBS_full|shuffle_153
60	71	TATTGATAGATG	Gata4/6	0.10095	0.145054969986874	+	derivatization:Sparc_chr11_7211|dishuffle_TFBS_full|shuffle_153
84	95	AGAACAGTAATC	Jun_Atf3	0.0243954	0.0609306920059593	+	derivatization:Sparc_chr11_7211|dishuffle_TFBS_full|shuffle_153
96	107	CAAAGAATGTTC	Sox17	0.0127638	0.0634587797901551	+	derivatization:Sparc_chr11_7211|dishuffle_TFBS_full|shuffle_153
108	119	GGTGACTTACAT	Jun_Atf3	0.334623	0.835764568365763	-	derivatization:Sparc_chr11_7211|dishuffle_TFBS_full|shuffle_153
136	149	TCAAAGTAAATTGG	Foxa2	0.0360682	0.160078978556937	+	derivatization:Sparc_chr11_7211|dishuffle_TFBS_full|shuffle_153
144	155	AATTGGGTAACT	Jun_Atf3	0.0369079	0.0921822920504172	+	derivatization:Sparc_chr11_7211|dishuffle_TFBS_full|shuffle_153
156	167	TTAGAATCGGGG	Gata4/6	0.0573427	0.082395677339934	-	derivatization:Sparc_chr11_7211|dishuffle_TFBS_full|shuffle_153
168	179	CCAAGTATCATA	Jun_Atf3	0.0294954	0.0736686069091949	+	derivatization:Sparc_chr11_7211|dishuffle_TFBS_full|shuffle_153
169	180	CAAGTATCATAG	Gata4/6	0.0664657	0.0955045083571727	-	derivatization:Sparc_chr11_7211|dishuffle_TFBS_full|shuffle_153
181	192	TGAACAACAAAT	Sox17	0.010824	0.0538145248631786	+	derivatization:Sparc_chr11_7211|dishuffle_TFBS_full|shuffle_153
212	223	AGCAGATAGAAT	Gata4/6	0.199827	0.287131248019486	+	derivatization:Sparc_chr11_7211|dishuffle_TFBS_full|shuffle_153
235	246	CCGGGATCTTTC	Gata4/6	0.0508688	0.0730933358818059	-	derivatization:Sparc_chr11_7211|dishuffle_TFBS_full|shuffle_153
240	253	ATCTTTCCAACAGT	Foxa2	0.0135424	0.0601042901838592	+	derivatization:Sparc_chr11_7211|dishuffle_TFBS_full|shuffle_153
259	270	TTAGAGGTCACT	Jun_Atf3	0.0613324	0.153185665100236	+	derivatization:Sparc_chr11_7211|dishuffle_TFBS_full|shuffle_153
14	25	AGTGAGTGAATG	Jun_Atf3	0.0536473	0.133991125919284	-	derivatization:Sparc_chr11_7211|dishuffle_TFBS_full|shuffle_154
18	31	AGTGAATGATCCAA	Hnf1b	0.00225854	0.157064426411939	-	derivatization:Sparc_chr11_7211|dishuffle_TFBS_full|shuffle_154
18	29	AGTGAATGATCC	Jun_Atf3	0.0223744	0.0558829810217556	-	derivatization:Sparc_chr11_7211|dishuffle_TFBS_full|shuffle_154
19	32	GTGAATGATCCAAT	Hnf1b	0.000964397	0.0670665392857311	+	derivatization:Sparc_chr11_7211|dishuffle_TFBS_full|shuffle_154
22	33	AATGATCCAATG	Jun_Atf3	0.0750436	0.187431174673029	-	derivatization:Sparc_chr11_7211|dishuffle_TFBS_full|shuffle_154
50	61	TGTTAGGTCATA	Jun_Atf3	0.211718	0.528793307349652	+	derivatization:Sparc_chr11_7211|dishuffle_TFBS_full|shuffle_154
60	71	TATAGATTGGAT	Gata4/6	0.124768	0.179279034128998	+	derivatization:Sparc_chr11_7211|dishuffle_TFBS_full|shuffle_154
73	86	TTAGTGTCAATGAT	Foxa2	0.0256638	0.113901855093671	+	derivatization:Sparc_chr11_7211|dishuffle_TFBS_full|shuffle_154
77	90	TGTCAATGATTAGT	Hnf1b	0.0240719	1.67401913012192	-	derivatization:Sparc_chr11_7211|dishuffle_TFBS_full|shuffle_154
78	91	GTCAATGATTAGTC	Hnf1b	0.0129729	0.902167372461611	+	derivatization:Sparc_chr11_7211|dishuffle_TFBS_full|shuffle_154
80	91	CAATGATTAGTC	Gata4/6	0.144728	0.207959541320063	+	derivatization:Sparc_chr11_7211|dishuffle_TFBS_full|shuffle_154
81	92	AATGATTAGTCA	Jun_Atf3	0.0449331	0.112226275321289	-	derivatization:Sparc_chr11_7211|dishuffle_TFBS_full|shuffle_154
83	94	TGATTAGTCAGA	Jun_Atf3	0.114974	0.287162554526393	+	derivatization:Sparc_chr11_7211|dishuffle_TFBS_full|shuffle_154
84	95	GATTAGTCAGAC	Jun_Atf3	0.0280609	0.0700857561388633	-	derivatization:Sparc_chr11_7211|dishuffle_TFBS_full|shuffle_154
108	119	GGTGACTTTTAT	Jun_Atf3	0.124719	0.311501962513066	-	derivatization:Sparc_chr11_7211|dishuffle_TFBS_full|shuffle_154
114	125	TTTTATGTCACT	Jun_Atf3	0.178621	0.4461292348884	+	derivatization:Sparc_chr11_7211|dishuffle_TFBS_full|shuffle_154
144	155	AATTGGGTAACT	Jun_Atf3	0.0369079	0.0921822920504172	+	derivatization:Sparc_chr11_7211|dishuffle_TFBS_full|shuffle_154
156	167	TTAGAATCGGGG	Gata4/6	0.0573427	0.082395677339934	-	derivatization:Sparc_chr11_7211|dishuffle_TFBS_full|shuffle_154
181	192	TGAACAACAAAT	Sox17	0.010824	0.0538145248631786	+	derivatization:Sparc_chr11_7211|dishuffle_TFBS_full|shuffle_154
239	250	GAATTCTTCACC	Jun_Atf3	0.0575542	0.143749118024274	+	derivatization:Sparc_chr11_7211|dishuffle_TFBS_full|shuffle_154
259	270	TTAGAGGTCACT	Jun_Atf3	0.0613324	0.153185665100236	+	derivatization:Sparc_chr11_7211|dishuffle_TFBS_full|shuffle_154
283	294	GACCATATCACT	Jun_Atf3	0.0250561	0.0625808763935217	+	derivatization:Sparc_chr11_7211|dishuffle_TFBS_full|shuffle_154
284	295	ACCATATCACTG	Gata4/6	0.279395	0.401462440212806	-	derivatization:Sparc_chr11_7211|dishuffle_TFBS_full|shuffle_154
7	18	GGCAGATAGTGA	Gata4/6	0.208471	0.299551804340106	+	derivatization:Sparc_chr11_7211|dishuffle_TFBS_full|shuffle_155
14	25	AGTGAGTGAATG	Jun_Atf3	0.0536473	0.133991125919284	-	derivatization:Sparc_chr11_7211|dishuffle_TFBS_full|shuffle_155
18	31	AGTGAATGATCCAA	Hnf1b	0.00225854	0.157064426411939	-	derivatization:Sparc_chr11_7211|dishuffle_TFBS_full|shuffle_155
18	29	AGTGAATGATCC	Jun_Atf3	0.0223744	0.0558829810217556	-	derivatization:Sparc_chr11_7211|dishuffle_TFBS_full|shuffle_155
19	32	GTGAATGATCCAAT	Hnf1b	0.000964397	0.0670665392857311	+	derivatization:Sparc_chr11_7211|dishuffle_TFBS_full|shuffle_155
22	33	AATGATCCAATG	Jun_Atf3	0.0750436	0.187431174673029	-	derivatization:Sparc_chr11_7211|dishuffle_TFBS_full|shuffle_155
50	61	TGTTAGGTCATA	Jun_Atf3	0.211718	0.528793307349652	+	derivatization:Sparc_chr11_7211|dishuffle_TFBS_full|shuffle_155
60	71	TATGAGATTATG	Jun_Atf3	0.0322231	0.0804813932781274	-	derivatization:Sparc_chr11_7211|dishuffle_TFBS_full|shuffle_155
61	72	ATGAGATTATGG	Gata4/6	0.163451	0.234862604252844	+	derivatization:Sparc_chr11_7211|dishuffle_TFBS_full|shuffle_155
72	83	GTTAGTGTCAAC	Jun_Atf3	0.0246065	0.0614579417777384	+	derivatization:Sparc_chr11_7211|dishuffle_TFBS_full|shuffle_155
73	86	TTAGTGTCAACTCA	Foxa2	0.0200412	0.0889474613386666	+	derivatization:Sparc_chr11_7211|dishuffle_TFBS_full|shuffle_155
77	88	TGTCAACTCATC	Jun_Atf3	0.0841678	0.210220053724029	+	derivatization:Sparc_chr11_7211|dishuffle_TFBS_full|shuffle_155
108	119	GGTGACTTCTGT	Jun_Atf3	0.166155	0.414993774656295	-	derivatization:Sparc_chr11_7211|dishuffle_TFBS_full|shuffle_155
113	126	CTTCTGTACATTTG	Foxa2	0.0127206	0.0564569525130552	+	derivatization:Sparc_chr11_7211|dishuffle_TFBS_full|shuffle_155
133	146	TCAAATGGTTAAAA	Hnf1b	0.00223189	0.155211119867057	+	derivatization:Sparc_chr11_7211|dishuffle_TFBS_full|shuffle_155
156	167	TTAGAATCGGGG	Gata4/6	0.0573427	0.082395677339934	-	derivatization:Sparc_chr11_7211|dishuffle_TFBS_full|shuffle_155
166	179	GGCAGTCCAATATA	Foxa2	0.0170422	0.0756372086315103	+	derivatization:Sparc_chr11_7211|dishuffle_TFBS_full|shuffle_155
181	192	TGAACAACAAAT	Sox17	0.010824	0.0538145248631786	+	derivatization:Sparc_chr11_7211|dishuffle_TFBS_full|shuffle_155
259	270	TTAGAGGTCACT	Jun_Atf3	0.0613324	0.153185665100236	+	derivatization:Sparc_chr11_7211|dishuffle_TFBS_full|shuffle_155
280	291	TTTGACATCCTG	Jun_Atf3	0.0211891	0.0529225397404213	-	derivatization:Sparc_chr11_7211|dishuffle_TFBS_full|shuffle_155
14	25	AGTGAGTGAATG	Jun_Atf3	0.0536473	0.133991125919284	-	derivatization:Sparc_chr11_7211|dishuffle_TFBS_full|shuffle_156
18	31	AGTGAATGATCCAA	Hnf1b	0.00225854	0.157064426411939	-	derivatization:Sparc_chr11_7211|dishuffle_TFBS_full|shuffle_156
18	29	AGTGAATGATCC	Jun_Atf3	0.0223744	0.0558829810217556	-	derivatization:Sparc_chr11_7211|dishuffle_TFBS_full|shuffle_156
19	32	GTGAATGATCCAAT	Hnf1b	0.000964397	0.0670665392857311	+	derivatization:Sparc_chr11_7211|dishuffle_TFBS_full|shuffle_156
22	33	AATGATCCAATG	Jun_Atf3	0.0750436	0.187431174673029	-	derivatization:Sparc_chr11_7211|dishuffle_TFBS_full|shuffle_156
50	61	TGTTAGGTCATA	Jun_Atf3	0.211718	0.528793307349652	+	derivatization:Sparc_chr11_7211|dishuffle_TFBS_full|shuffle_156
58	71	CATATTGATAGGAT	Foxa2	0.0265384	0.117783531324974	-	derivatization:Sparc_chr11_7211|dishuffle_TFBS_full|shuffle_156
60	71	TATTGATAGGAT	Gata4/6	0.285797	0.410661468621483	+	derivatization:Sparc_chr11_7211|dishuffle_TFBS_full|shuffle_156
84	95	AGTCAAATCAGA	Jun_Atf3	0.0258164	0.064479824766253	+	derivatization:Sparc_chr11_7211|dishuffle_TFBS_full|shuffle_156
85	96	GTCAAATCAGAA	Gata4/6	0.098144	0.141023030949894	-	derivatization:Sparc_chr11_7211|dishuffle_TFBS_full|shuffle_156
96	107	AAGTGATTCCAC	Gata4/6	0.0819484	0.117751586948711	+	derivatization:Sparc_chr11_7211|dishuffle_TFBS_full|shuffle_156
97	108	AGTGATTCCACG	Jun_Atf3	0.073677	0.184017913005036	-	derivatization:Sparc_chr11_7211|dishuffle_TFBS_full|shuffle_156
108	119	GGTGACTTATCA	Jun_Atf3	0.412558	1.03041739149981	-	derivatization:Sparc_chr11_7211|dishuffle_TFBS_full|shuffle_156
110	121	TGACTTATCACT	Jun_Atf3	0.0249238	0.0622504398951495	+	derivatization:Sparc_chr11_7211|dishuffle_TFBS_full|shuffle_156
111	122	GACTTATCACTT	Gata4/6	0.319154	0.925354907743166	-	derivatization:Sparc_chr11_7211|dishuffle_TFBS_full|shuffle_156
121	134	TTTGTGGACGGAAT	Foxa2	0.0201703	0.089520436872009	-	derivatization:Sparc_chr11_7211|dishuffle_TFBS_full|shuffle_156
136	147	GGTTACAAAATC	Jun_Atf3	0.0632805	0.158051298830235	-	derivatization:Sparc_chr11_7211|dishuffle_TFBS_full|shuffle_156
140	151	ACAAAATCAAGT	Gata4/6	0.050471	0.0725217373968056	-	derivatization:Sparc_chr11_7211|dishuffle_TFBS_full|shuffle_156
144	155	AATCAAGTAACT	Jun_Atf3	0.0310758	0.077615861950974	+	derivatization:Sparc_chr11_7211|dishuffle_TFBS_full|shuffle_156
156	167	TTAGAATCGGGG	Gata4/6	0.0573427	0.082395677339934	-	derivatization:Sparc_chr11_7211|dishuffle_TFBS_full|shuffle_156
181	192	TGAACAACAAAT	Sox17	0.010824	0.0538145248631786	+	derivatization:Sparc_chr11_7211|dishuffle_TFBS_full|shuffle_156
191	204	ATTCAGCCAATAGC	Foxa2	0.0506391	0.224747988617192	+	derivatization:Sparc_chr11_7211|dishuffle_TFBS_full|shuffle_156
214	225	AATGAAGCAGAC	Jun_Atf3	0.0459737	0.114825309487624	-	derivatization:Sparc_chr11_7211|dishuffle_TFBS_full|shuffle_156
236	247	CGGGAATCTTTC	Gata4/6	0.0561789	0.080723414100006	-	derivatization:Sparc_chr11_7211|dishuffle_TFBS_full|shuffle_156
259	270	TTAGAGGTCACT	Jun_Atf3	0.0613324	0.153185665100236	+	derivatization:Sparc_chr11_7211|dishuffle_TFBS_full|shuffle_156
280	291	TTTGACATACCA	Jun_Atf3	0.0376238	0.0939703456345792	-	derivatization:Sparc_chr11_7211|dishuffle_TFBS_full|shuffle_156
9	20	ATAGGAGTGAGT	Klf4	0.0265837	0.095830602919786	-	derivatization:Sparc_chr11_7211|dishuffle_TFBS_full|shuffle_157
14	25	AGTGAGTGAATG	Jun_Atf3	0.0536473	0.133991125919284	-	derivatization:Sparc_chr11_7211|dishuffle_TFBS_full|shuffle_157
18	31	AGTGAATGATCCAA	Hnf1b	0.00225854	0.157064426411939	-	derivatization:Sparc_chr11_7211|dishuffle_TFBS_full|shuffle_157
18	29	AGTGAATGATCC	Jun_Atf3	0.0223744	0.0558829810217556	-	derivatization:Sparc_chr11_7211|dishuffle_TFBS_full|shuffle_157
19	32	GTGAATGATCCAAT	Hnf1b	0.000964397	0.0670665392857311	+	derivatization:Sparc_chr11_7211|dishuffle_TFBS_full|shuffle_157
22	33	AATGATCCAATG	Jun_Atf3	0.0750436	0.187431174673029	-	derivatization:Sparc_chr11_7211|dishuffle_TFBS_full|shuffle_157
50	61	TGTTAGGTCATA	Jun_Atf3	0.211718	0.528793307349652	+	derivatization:Sparc_chr11_7211|dishuffle_TFBS_full|shuffle_157
60	73	TATATGGAGATTGT	Foxa2	0.0167742	0.0744477629077631	-	derivatization:Sparc_chr11_7211|dishuffle_TFBS_full|shuffle_157
64	75	TGGAGATTGTTA	Gata4/6	0.0589841	0.0847542036176601	+	derivatization:Sparc_chr11_7211|dishuffle_TFBS_full|shuffle_157
65	76	GGAGATTGTTAG	Sox17	0.0222314	0.110529585000302	-	derivatization:Sparc_chr11_7211|dishuffle_TFBS_full|shuffle_157
72	83	GTTAGTGTCACG	Jun_Atf3	0.0765067	0.191085457672034	+	derivatization:Sparc_chr11_7211|dishuffle_TFBS_full|shuffle_157
88	99	ATCTAAGTCAAT	Jun_Atf3	0.0307402	0.0767776571977336	+	derivatization:Sparc_chr11_7211|dishuffle_TFBS_full|shuffle_157
89	102	TCTAAGTCAATCCA	Foxa2	0.015324	0.0680114413085907	+	derivatization:Sparc_chr11_7211|dishuffle_TFBS_full|shuffle_157
108	119	GGTGACTTTTGT	Jun_Atf3	0.109971	0.274666909769356	-	derivatization:Sparc_chr11_7211|dishuffle_TFBS_full|shuffle_157
111	122	GACTTTTGTCAT	Sox17	0.0174538	0.0867764185196735	-	derivatization:Sparc_chr11_7211|dishuffle_TFBS_full|shuffle_157
112	123	ACTTTTGTCATA	Jun_Atf3	0.175995	0.43957045752842	+	derivatization:Sparc_chr11_7211|dishuffle_TFBS_full|shuffle_157
130	143	GGAAATTCAATAAA	Foxa2	0.0403585	0.179120318066612	+	derivatization:Sparc_chr11_7211|dishuffle_TFBS_full|shuffle_157
133	144	AATTCAATAAAC	Sox17	0.0152555	0.0758469589846841	+	derivatization:Sparc_chr11_7211|dishuffle_TFBS_full|shuffle_157
134	147	ATTCAATAAACAGG	Foxa2	0.075424	0.334749083089216	+	derivatization:Sparc_chr11_7211|dishuffle_TFBS_full|shuffle_157
144	155	CAGGGTGTAACT	Klf4	0.0804267	0.28992725436447	-	derivatization:Sparc_chr11_7211|dishuffle_TFBS_full|shuffle_157
144	155	CAGGGTGTAACT	Jun_Atf3	0.0273481	0.0683054452088581	+	derivatization:Sparc_chr11_7211|dishuffle_TFBS_full|shuffle_157
156	167	TTAGAATCGGGG	Gata4/6	0.0573427	0.082395677339934	-	derivatization:Sparc_chr11_7211|dishuffle_TFBS_full|shuffle_157
168	179	CATCCAGTAATA	Jun_Atf3	0.0278565	0.0695752404905846	+	derivatization:Sparc_chr11_7211|dishuffle_TFBS_full|shuffle_157
173	186	AGTAATAGTGAACA	Hnf1b	0.00109224	0.0759570559317863	+	derivatization:Sparc_chr11_7211|dishuffle_TFBS_full|shuffle_157
181	192	TGAACAACAAAT	Sox17	0.010824	0.0538145248631786	+	derivatization:Sparc_chr11_7211|dishuffle_TFBS_full|shuffle_157
191	204	ATTCAGCAAGTAAA	Foxa2	0.0122653	0.0544362262517787	+	derivatization:Sparc_chr11_7211|dishuffle_TFBS_full|shuffle_157
259	270	TTAGAGGTCACT	Jun_Atf3	0.0613324	0.153185665100236	+	derivatization:Sparc_chr11_7211|dishuffle_TFBS_full|shuffle_157
285	296	CATGCTATCACC	Jun_Atf3	0.0372191	0.0929595546225518	+	derivatization:Sparc_chr11_7211|dishuffle_TFBS_full|shuffle_157
286	297	ATGCTATCACCT	Gata4/6	0.286137	0.411150014335158	-	derivatization:Sparc_chr11_7211|dishuffle_TFBS_full|shuffle_157
10	21	CATGAGTGAGTG	Jun_Atf3	0.0388146	0.096944523882966	-	derivatization:Sparc_chr11_7211|dishuffle_TFBS_full|shuffle_158
14	25	AGTGAGTGAATG	Jun_Atf3	0.0536473	0.133991125919284	-	derivatization:Sparc_chr11_7211|dishuffle_TFBS_full|shuffle_158
18	31	AGTGAATGATCCAA	Hnf1b	0.00225854	0.157064426411939	-	derivatization:Sparc_chr11_7211|dishuffle_TFBS_full|shuffle_158
18	29	AGTGAATGATCC	Jun_Atf3	0.0223744	0.0558829810217556	-	derivatization:Sparc_chr11_7211|dishuffle_TFBS_full|shuffle_158
19	32	GTGAATGATCCAAT	Hnf1b	0.000964397	0.0670665392857311	+	derivatization:Sparc_chr11_7211|dishuffle_TFBS_full|shuffle_158
22	33	AATGATCCAATG	Jun_Atf3	0.0750436	0.187431174673029	-	derivatization:Sparc_chr11_7211|dishuffle_TFBS_full|shuffle_158
50	61	TGTTAGGTCATA	Jun_Atf3	0.211718	0.528793307349652	+	derivatization:Sparc_chr11_7211|dishuffle_TFBS_full|shuffle_158
58	69	CATAGATATGGA	Gata4/6	0.284813	0.40924755985014	+	derivatization:Sparc_chr11_7211|dishuffle_TFBS_full|shuffle_158
65	76	ATGGATTGTTAG	Sox17	0.0621259	0.30887618165164	-	derivatization:Sparc_chr11_7211|dishuffle_TFBS_full|shuffle_158
83	94	AGAAGAATAGTC	Sox17	0.0383241	0.190538916510434	+	derivatization:Sparc_chr11_7211|dishuffle_TFBS_full|shuffle_158
108	119	GGTGACTTCTGT	Jun_Atf3	0.166155	0.414993774656295	-	derivatization:Sparc_chr11_7211|dishuffle_TFBS_full|shuffle_158
115	128	TCTGTTTACATGGA	Foxa2	0.182093	0.808170672292169	-	derivatization:Sparc_chr11_7211|dishuffle_TFBS_full|shuffle_158
156	167	TTAGAATCGGGG	Gata4/6	0.0573427	0.082395677339934	-	derivatization:Sparc_chr11_7211|dishuffle_TFBS_full|shuffle_158
170	181	ATATAAGTCAGT	Jun_Atf3	0.100165	0.250175146329919	+	derivatization:Sparc_chr11_7211|dishuffle_TFBS_full|shuffle_158
181	192	TGAACAACAAAT	Sox17	0.010824	0.0538145248631786	+	derivatization:Sparc_chr11_7211|dishuffle_TFBS_full|shuffle_158
202	215	AGAAAGTACATAGC	Foxa2	0.058862	0.261243112653763	+	derivatization:Sparc_chr11_7211|dishuffle_TFBS_full|shuffle_158
259	270	TTAGAGGTCACT	Jun_Atf3	0.0613324	0.153185665100236	+	derivatization:Sparc_chr11_7211|dishuffle_TFBS_full|shuffle_158
280	291	TTTGACATCACT	Jun_Atf3	0.0623375	0.155696033388323	+	derivatization:Sparc_chr11_7211|dishuffle_TFBS_full|shuffle_158
281	292	TTGACATCACTA	Gata4/6	0.0376906	0.0541575913995768	-	derivatization:Sparc_chr11_7211|dishuffle_TFBS_full|shuffle_158
14	25	AGTGAGTGAATG	Jun_Atf3	0.0536473	0.133991125919284	-	derivatization:Sparc_chr11_7211|dishuffle_TFBS_full|shuffle_159
18	31	AGTGAATGATCCAA	Hnf1b	0.00225854	0.157064426411939	-	derivatization:Sparc_chr11_7211|dishuffle_TFBS_full|shuffle_159
18	29	AGTGAATGATCC	Jun_Atf3	0.0223744	0.0558829810217556	-	derivatization:Sparc_chr11_7211|dishuffle_TFBS_full|shuffle_159
19	32	GTGAATGATCCAAT	Hnf1b	0.000964397	0.0670665392857311	+	derivatization:Sparc_chr11_7211|dishuffle_TFBS_full|shuffle_159
22	33	AATGATCCAATG	Jun_Atf3	0.0750436	0.187431174673029	-	derivatization:Sparc_chr11_7211|dishuffle_TFBS_full|shuffle_159
50	61	TGTTAGGTCATA	Jun_Atf3	0.211718	0.528793307349652	+	derivatization:Sparc_chr11_7211|dishuffle_TFBS_full|shuffle_159
55	68	GGTCATATATTGAT	Hnf1b	0.00182446	0.126877435605093	-	derivatization:Sparc_chr11_7211|dishuffle_TFBS_full|shuffle_159
60	73	TATATTGATGGAGT	Foxa2	0.0324874	0.144186563453975	-	derivatization:Sparc_chr11_7211|dishuffle_TFBS_full|shuffle_159
84	95	GAAACAGTCGAT	Sox17	0.0101192	0.0503104157423759	+	derivatization:Sparc_chr11_7211|dishuffle_TFBS_full|shuffle_159
108	119	GGTGACTTTTCT	Jun_Atf3	0.149856	0.374284897203778	-	derivatization:Sparc_chr11_7211|dishuffle_TFBS_full|shuffle_159
121	134	CATGTGGACGGATG	Foxa2	0.0216441	0.0960615007065562	-	derivatization:Sparc_chr11_7211|dishuffle_TFBS_full|shuffle_159
130	143	GGATGTTCAACAAT	Foxa2	0.0215876	0.0958107406939005	+	derivatization:Sparc_chr11_7211|dishuffle_TFBS_full|shuffle_159
136	147	TCAACAATAAAA	Sox17	0.107689	0.535405798964416	+	derivatization:Sparc_chr11_7211|dishuffle_TFBS_full|shuffle_159
142	155	ATAAAAGGGTAACT	Hnf1b	0.000865522	0.0601905286056101	+	derivatization:Sparc_chr11_7211|dishuffle_TFBS_full|shuffle_159
156	167	TTAGAATCGGGG	Gata4/6	0.0573427	0.082395677339934	-	derivatization:Sparc_chr11_7211|dishuffle_TFBS_full|shuffle_159
175	188	AGTAAGTGAACAAC	Foxa2	0.0113619	0.0504267289874756	+	derivatization:Sparc_chr11_7211|dishuffle_TFBS_full|shuffle_159
181	192	TGAACAACAAAT	Sox17	0.010824	0.0538145248631786	+	derivatization:Sparc_chr11_7211|dishuffle_TFBS_full|shuffle_159
213	224	AAAATAAAGACA	Sox17	0.0120899	0.0601082986089563	+	derivatization:Sparc_chr11_7211|dishuffle_TFBS_full|shuffle_159
236	247	CGGGACTCAATT	Jun_Atf3	0.0283615	0.0708365438290422	-	derivatization:Sparc_chr11_7211|dishuffle_TFBS_full|shuffle_159
259	270	TTAGAGGTCACT	Jun_Atf3	0.0613324	0.153185665100236	+	derivatization:Sparc_chr11_7211|dishuffle_TFBS_full|shuffle_159
14	25	AGTGAGTGAATG	Jun_Atf3	0.0536473	0.133991125919284	-	derivatization:Sparc_chr11_7211|dishuffle_TFBS_full|shuffle_16
18	31	AGTGAATGATCCAA	Hnf1b	0.00225854	0.157064426411939	-	derivatization:Sparc_chr11_7211|dishuffle_TFBS_full|shuffle_16
18	29	AGTGAATGATCC	Jun_Atf3	0.0223744	0.0558829810217556	-	derivatization:Sparc_chr11_7211|dishuffle_TFBS_full|shuffle_16
19	32	GTGAATGATCCAAT	Hnf1b	0.000964397	0.0670665392857311	+	derivatization:Sparc_chr11_7211|dishuffle_TFBS_full|shuffle_16
22	33	AATGATCCAATG	Jun_Atf3	0.0750436	0.187431174673029	-	derivatization:Sparc_chr11_7211|dishuffle_TFBS_full|shuffle_16
50	61	TGTTAGGTCATA	Jun_Atf3	0.211718	0.528793307349652	+	derivatization:Sparc_chr11_7211|dishuffle_TFBS_full|shuffle_16
63	74	TATGAGGATGTT	Jun_Atf3	0.0307255	0.0767409420312479	-	derivatization:Sparc_chr11_7211|dishuffle_TFBS_full|shuffle_16
75	86	AGTGTCGAACCA	Jun_Atf3	0.0200748	0.050139430215583	-	derivatization:Sparc_chr11_7211|dishuffle_TFBS_full|shuffle_16
92	103	AAGTGAATCAAA	Jun_Atf3	0.0202658	0.050616477616861	+	derivatization:Sparc_chr11_7211|dishuffle_TFBS_full|shuffle_16
93	104	AGTGAATCAAAT	Jun_Atf3	0.0379904	0.0948859769293882	-	derivatization:Sparc_chr11_7211|dishuffle_TFBS_full|shuffle_16
98	109	ATCAAATCAAGG	Gata4/6	0.084954	0.122070331057602	-	derivatization:Sparc_chr11_7211|dishuffle_TFBS_full|shuffle_16
108	119	GGTGACTTGTTC	Jun_Atf3	0.213355	0.532881928270553	-	derivatization:Sparc_chr11_7211|dishuffle_TFBS_full|shuffle_16
127	138	GACGGATAACAA	Gata4/6	0.153163	0.220079785716688	+	derivatization:Sparc_chr11_7211|dishuffle_TFBS_full|shuffle_16
132	143	ATAACAAGGGTT	Sox17	0.0208732	0.103776916146905	+	derivatization:Sparc_chr11_7211|dishuffle_TFBS_full|shuffle_16
142	155	TTCAAAATGTAACT	Hnf1b	0.00146467	0.101856754112292	+	derivatization:Sparc_chr11_7211|dishuffle_TFBS_full|shuffle_16
156	167	TTAGAATCGGGG	Gata4/6	0.0573427	0.082395677339934	-	derivatization:Sparc_chr11_7211|dishuffle_TFBS_full|shuffle_16
181	192	TGAACAACAAAT	Sox17	0.010824	0.0538145248631786	+	derivatization:Sparc_chr11_7211|dishuffle_TFBS_full|shuffle_16
195	206	AGCTGATAGCAC	Gata4/6	0.2792	0.401182244877021	+	derivatization:Sparc_chr11_7211|dishuffle_TFBS_full|shuffle_16
202	213	AGCACAAAGAGT	Sox17	0.0238233	0.11844415836779	+	derivatization:Sparc_chr11_7211|dishuffle_TFBS_full|shuffle_16
259	270	TTAGAGGTCACT	Jun_Atf3	0.0613324	0.153185665100236	+	derivatization:Sparc_chr11_7211|dishuffle_TFBS_full|shuffle_16
280	291	TTTGACATATCC	Jun_Atf3	0.0415378	0.103746070915219	-	derivatization:Sparc_chr11_7211|dishuffle_TFBS_full|shuffle_16
14	25	AGTGAGTGAATG	Jun_Atf3	0.0536473	0.133991125919284	-	derivatization:Sparc_chr11_7211|dishuffle_TFBS_full|shuffle_160
18	31	AGTGAATGATCCAA	Hnf1b	0.00225854	0.157064426411939	-	derivatization:Sparc_chr11_7211|dishuffle_TFBS_full|shuffle_160
18	29	AGTGAATGATCC	Jun_Atf3	0.0223744	0.0558829810217556	-	derivatization:Sparc_chr11_7211|dishuffle_TFBS_full|shuffle_160
19	32	GTGAATGATCCAAT	Hnf1b	0.000964397	0.0670665392857311	+	derivatization:Sparc_chr11_7211|dishuffle_TFBS_full|shuffle_160
22	33	AATGATCCAATG	Jun_Atf3	0.0750436	0.187431174673029	-	derivatization:Sparc_chr11_7211|dishuffle_TFBS_full|shuffle_160
50	61	TGTTAGGTCATA	Jun_Atf3	0.211718	0.528793307349652	+	derivatization:Sparc_chr11_7211|dishuffle_TFBS_full|shuffle_160
61	72	ATTAGATGATGG	Gata4/6	0.0464804	0.0667876476174137	+	derivatization:Sparc_chr11_7211|dishuffle_TFBS_full|shuffle_160
65	76	GATGATGGTTAG	Jun_Atf3	0.0422332	0.105482923076731	-	derivatization:Sparc_chr11_7211|dishuffle_TFBS_full|shuffle_160
79	90	TCCTTCGTCATG	Jun_Atf3	0.173384	0.433049144624038	+	derivatization:Sparc_chr11_7211|dishuffle_TFBS_full|shuffle_160
95	106	ATAAGAGTCAAC	Jun_Atf3	0.0269374	0.0672796684145917	+	derivatization:Sparc_chr11_7211|dishuffle_TFBS_full|shuffle_160
96	109	TAAGAGTCAACAGG	Foxa2	0.0956368	0.424458144749505	+	derivatization:Sparc_chr11_7211|dishuffle_TFBS_full|shuffle_160
108	119	GGTGACTTGTCT	Jun_Atf3	0.196068	0.489705392009331	-	derivatization:Sparc_chr11_7211|dishuffle_TFBS_full|shuffle_160
115	128	TGTCTTTACATGGA	Foxa2	0.0116837	0.0518549515020348	-	derivatization:Sparc_chr11_7211|dishuffle_TFBS_full|shuffle_160
156	167	TTAGAATCGGGG	Gata4/6	0.0573427	0.082395677339934	-	derivatization:Sparc_chr11_7211|dishuffle_TFBS_full|shuffle_160
168	181	CAATAGTCCATAGT	Foxa2	0.0297206	0.131906867825378	+	derivatization:Sparc_chr11_7211|dishuffle_TFBS_full|shuffle_160
181	192	TGAACAACAAAT	Sox17	0.010824	0.0538145248631786	+	derivatization:Sparc_chr11_7211|dishuffle_TFBS_full|shuffle_160
199	212	ATAGAGCCAACAAG	Foxa2	0.12683	0.562900750533056	+	derivatization:Sparc_chr11_7211|dishuffle_TFBS_full|shuffle_160
207	220	AACAAGAAAACAAG	Foxa2	0.0148045	0.0657057806612523	+	derivatization:Sparc_chr11_7211|dishuffle_TFBS_full|shuffle_160
236	247	CGGGACTCAATT	Jun_Atf3	0.0283615	0.0708365438290422	-	derivatization:Sparc_chr11_7211|dishuffle_TFBS_full|shuffle_160
259	270	TTAGAGGTCACT	Jun_Atf3	0.0613324	0.153185665100236	+	derivatization:Sparc_chr11_7211|dishuffle_TFBS_full|shuffle_160
283	296	GACCTGCACATATC	Foxa2	0.0241699	0.107271582829842	+	derivatization:Sparc_chr11_7211|dishuffle_TFBS_full|shuffle_160
289	300	CACATATCTCTG	Gata4/6	0.196402	0.282209868403785	-	derivatization:Sparc_chr11_7211|dishuffle_TFBS_full|shuffle_160
4	15	GCAGGATAGCAG	Gata4/6	0.0543162	0.0780469020386435	+	derivatization:Sparc_chr11_7211|dishuffle_TFBS_full|shuffle_161
14	25	AGTGAGTGAATG	Jun_Atf3	0.0536473	0.133991125919284	-	derivatization:Sparc_chr11_7211|dishuffle_TFBS_full|shuffle_161
18	31	AGTGAATGATCCAA	Hnf1b	0.00225854	0.157064426411939	-	derivatization:Sparc_chr11_7211|dishuffle_TFBS_full|shuffle_161
18	29	AGTGAATGATCC	Jun_Atf3	0.0223744	0.0558829810217556	-	derivatization:Sparc_chr11_7211|dishuffle_TFBS_full|shuffle_161
19	32	GTGAATGATCCAAT	Hnf1b	0.000964397	0.0670665392857311	+	derivatization:Sparc_chr11_7211|dishuffle_TFBS_full|shuffle_161
22	33	AATGATCCAATG	Jun_Atf3	0.0750436	0.187431174673029	-	derivatization:Sparc_chr11_7211|dishuffle_TFBS_full|shuffle_161
50	61	TGTTAGGTCATA	Jun_Atf3	0.211718	0.528793307349652	+	derivatization:Sparc_chr11_7211|dishuffle_TFBS_full|shuffle_161
65	76	ATGGATTGTTAG	Sox17	0.0621259	0.30887618165164	-	derivatization:Sparc_chr11_7211|dishuffle_TFBS_full|shuffle_161
72	83	GTTAGTGTCAGT	Jun_Atf3	0.0408784	0.102099133447142	+	derivatization:Sparc_chr11_7211|dishuffle_TFBS_full|shuffle_161
84	95	TCTAGAATGAAA	Sox17	0.0102018	0.0507210846035824	+	derivatization:Sparc_chr11_7211|dishuffle_TFBS_full|shuffle_161
90	101	ATGAAAGTCATC	Jun_Atf3	0.155214	0.387667200743295	+	derivatization:Sparc_chr11_7211|dishuffle_TFBS_full|shuffle_161
108	119	GGTGACTTACAT	Jun_Atf3	0.334623	0.835764568365763	-	derivatization:Sparc_chr11_7211|dishuffle_TFBS_full|shuffle_161
136	147	AAGTTATCAAAT	Gata4/6	0.332694	0.478047728428065	-	derivatization:Sparc_chr11_7211|dishuffle_TFBS_full|shuffle_161
142	155	TCAAATGGGTAACT	Hnf1b	0.00688137	0.478547394324797	+	derivatization:Sparc_chr11_7211|dishuffle_TFBS_full|shuffle_161
144	155	AAATGGGTAACT	Jun_Atf3	0.031707	0.0791923662425274	+	derivatization:Sparc_chr11_7211|dishuffle_TFBS_full|shuffle_161
156	167	TTAGAATCGGGG	Gata4/6	0.0573427	0.082395677339934	-	derivatization:Sparc_chr11_7211|dishuffle_TFBS_full|shuffle_161
168	179	CCATAATCAGTA	Gata4/6	0.0767857	0.222632410496169	-	derivatization:Sparc_chr11_7211|dishuffle_TFBS_full|shuffle_161
181	192	TGAACAACAAAT	Sox17	0.010824	0.0538145248631786	+	derivatization:Sparc_chr11_7211|dishuffle_TFBS_full|shuffle_161
198	209	AATGAAGTAATA	Jun_Atf3	0.0590591	0.147507801972878	-	derivatization:Sparc_chr11_7211|dishuffle_TFBS_full|shuffle_161
237	248	GGGACAATTTCC	Sox17	0.0147185	0.0731771142090442	+	derivatization:Sparc_chr11_7211|dishuffle_TFBS_full|shuffle_161
242	253	AATTTCCTCAGT	Jun_Atf3	0.040395	0.100891778924745	+	derivatization:Sparc_chr11_7211|dishuffle_TFBS_full|shuffle_161
259	270	TTAGAGGTCACT	Jun_Atf3	0.0613324	0.153185665100236	+	derivatization:Sparc_chr11_7211|dishuffle_TFBS_full|shuffle_161
279	292	CTTTGACACATATG	Foxa2	0.0228675	0.101491231670856	+	derivatization:Sparc_chr11_7211|dishuffle_TFBS_full|shuffle_161
280	291	TTTGACACATAT	Jun_Atf3	0.0361988	0.0904112223527928	-	derivatization:Sparc_chr11_7211|dishuffle_TFBS_full|shuffle_161
1	12	TGTGAGGCAGCA	Jun_Atf3	0.103534	0.258589663057175	-	derivatization:Sparc_chr11_7211|dishuffle_TFBS_full|shuffle_162
14	25	AGTGAGTGAATG	Jun_Atf3	0.0536473	0.133991125919284	-	derivatization:Sparc_chr11_7211|dishuffle_TFBS_full|shuffle_162
18	31	AGTGAATGATCCAA	Hnf1b	0.00225854	0.157064426411939	-	derivatization:Sparc_chr11_7211|dishuffle_TFBS_full|shuffle_162
18	29	AGTGAATGATCC	Jun_Atf3	0.0223744	0.0558829810217556	-	derivatization:Sparc_chr11_7211|dishuffle_TFBS_full|shuffle_162
19	32	GTGAATGATCCAAT	Hnf1b	0.000964397	0.0670665392857311	+	derivatization:Sparc_chr11_7211|dishuffle_TFBS_full|shuffle_162
22	33	AATGATCCAATG	Jun_Atf3	0.0750436	0.187431174673029	-	derivatization:Sparc_chr11_7211|dishuffle_TFBS_full|shuffle_162
50	61	TGTTAGGTCATA	Jun_Atf3	0.211718	0.528793307349652	+	derivatization:Sparc_chr11_7211|dishuffle_TFBS_full|shuffle_162
72	83	GTTAGTGTCATC	Jun_Atf3	0.168772	0.421530073342916	+	derivatization:Sparc_chr11_7211|dishuffle_TFBS_full|shuffle_162
76	87	GTGTCATCGAAA	Gata4/6	0.0695584	0.0999484063827141	-	derivatization:Sparc_chr11_7211|dishuffle_TFBS_full|shuffle_162
85	96	AAAAGATTCCAG	Gata4/6	0.0740207	0.106360281494873	+	derivatization:Sparc_chr11_7211|dishuffle_TFBS_full|shuffle_162
92	103	TCCAGTGTCACT	Jun_Atf3	0.0474393	0.118485836562561	+	derivatization:Sparc_chr11_7211|dishuffle_TFBS_full|shuffle_162
97	108	TGTCACTAAAAG	Jun_Atf3	0.0203313	0.0507800724063045	-	derivatization:Sparc_chr11_7211|dishuffle_TFBS_full|shuffle_162
108	119	GGTGACTTTCAC	Jun_Atf3	0.142773	0.35659418127052	-	derivatization:Sparc_chr11_7211|dishuffle_TFBS_full|shuffle_162
121	134	TGTATGGACGGAAC	Foxa2	0.0147646	0.065528695271784	-	derivatization:Sparc_chr11_7211|dishuffle_TFBS_full|shuffle_162
131	142	GAACAGGTCATT	Jun_Atf3	0.0836389	0.208899057019653	+	derivatization:Sparc_chr11_7211|dishuffle_TFBS_full|shuffle_162
141	152	TTAAAAATGGTA	Sox17	0.0126021	0.0626548432906747	+	derivatization:Sparc_chr11_7211|dishuffle_TFBS_full|shuffle_162
156	167	TTAGAATCGGGG	Gata4/6	0.0573427	0.082395677339934	-	derivatization:Sparc_chr11_7211|dishuffle_TFBS_full|shuffle_162
168	179	CCATAAGTCATA	Jun_Atf3	0.286612	0.715850836518853	+	derivatization:Sparc_chr11_7211|dishuffle_TFBS_full|shuffle_162
181	192	TGAACAACAAAT	Sox17	0.010824	0.0538145248631786	+	derivatization:Sparc_chr11_7211|dishuffle_TFBS_full|shuffle_162
193	206	TCAGCATAAATAGT	Foxa2	0.065934	0.292630277423689	+	derivatization:Sparc_chr11_7211|dishuffle_TFBS_full|shuffle_162
217	228	AGACAAGCCCTG	Klf4	0.0563802	0.203242910457841	+	derivatization:Sparc_chr11_7211|dishuffle_TFBS_full|shuffle_162
259	270	TTAGAGGTCACT	Jun_Atf3	0.0613324	0.153185665100236	+	derivatization:Sparc_chr11_7211|dishuffle_TFBS_full|shuffle_162
6	17	CATGAGGCAGTG	Jun_Atf3	0.0984634	0.245925178486911	-	derivatization:Sparc_chr11_7211|dishuffle_TFBS_full|shuffle_163
14	25	AGTGAGTGAATG	Jun_Atf3	0.0536473	0.133991125919284	-	derivatization:Sparc_chr11_7211|dishuffle_TFBS_full|shuffle_163
18	31	AGTGAATGATCCAA	Hnf1b	0.00225854	0.157064426411939	-	derivatization:Sparc_chr11_7211|dishuffle_TFBS_full|shuffle_163
18	29	AGTGAATGATCC	Jun_Atf3	0.0223744	0.0558829810217556	-	derivatization:Sparc_chr11_7211|dishuffle_TFBS_full|shuffle_163
19	32	GTGAATGATCCAAT	Hnf1b	0.000964397	0.0670665392857311	+	derivatization:Sparc_chr11_7211|dishuffle_TFBS_full|shuffle_163
22	33	AATGATCCAATG	Jun_Atf3	0.0750436	0.187431174673029	-	derivatization:Sparc_chr11_7211|dishuffle_TFBS_full|shuffle_163
50	61	TGTTAGGTCATA	Jun_Atf3	0.211718	0.528793307349652	+	derivatization:Sparc_chr11_7211|dishuffle_TFBS_full|shuffle_163
65	76	GGATATTGTTAG	Sox17	0.0410003	0.203844388742404	-	derivatization:Sparc_chr11_7211|dishuffle_TFBS_full|shuffle_163
72	83	GTTAGTGTCATC	Jun_Atf3	0.168772	0.421530073342916	+	derivatization:Sparc_chr11_7211|dishuffle_TFBS_full|shuffle_163
76	87	GTGTCATCAAGT	Gata4/6	0.0719151	0.103334746628064	-	derivatization:Sparc_chr11_7211|dishuffle_TFBS_full|shuffle_163
87	98	TCTGACAAATTA	Jun_Atf3	0.0754449	0.188433473741787	-	derivatization:Sparc_chr11_7211|dishuffle_TFBS_full|shuffle_163
108	119	GGTGACTTTCAC	Jun_Atf3	0.142773	0.35659418127052	-	derivatization:Sparc_chr11_7211|dishuffle_TFBS_full|shuffle_163
120	133	TATGTTGGACGGAC	Foxa2	0.0119554	0.0530608186779382	-	derivatization:Sparc_chr11_7211|dishuffle_TFBS_full|shuffle_163
156	167	TTAGAATCGGGG	Gata4/6	0.0573427	0.082395677339934	-	derivatization:Sparc_chr11_7211|dishuffle_TFBS_full|shuffle_163
168	181	CCAGTATCAATAGT	Foxa2	0.0879522	0.390352120090148	+	derivatization:Sparc_chr11_7211|dishuffle_TFBS_full|shuffle_163
168	179	CCAGTATCAATA	Gata4/6	0.112658	0.161878185327204	-	derivatization:Sparc_chr11_7211|dishuffle_TFBS_full|shuffle_163
171	182	GTATCAATAGTG	Sox17	0.0128294	0.0637849284256895	+	derivatization:Sparc_chr11_7211|dishuffle_TFBS_full|shuffle_163
173	186	ATCAATAGTGAACA	Hnf1b	0.00143325	0.0996717300357364	+	derivatization:Sparc_chr11_7211|dishuffle_TFBS_full|shuffle_163
181	192	TGAACAACAAAT	Sox17	0.010824	0.0538145248631786	+	derivatization:Sparc_chr11_7211|dishuffle_TFBS_full|shuffle_163
194	205	CAGCAAGCCTAC	Klf4	0.0186643	0.0672822489749644	+	derivatization:Sparc_chr11_7211|dishuffle_TFBS_full|shuffle_163
212	223	AAAAGATAGAGC	Gata4/6	0.186334	0.26774316768236	+	derivatization:Sparc_chr11_7211|dishuffle_TFBS_full|shuffle_163
259	270	TTAGAGGTCACT	Jun_Atf3	0.0613324	0.153185665100236	+	derivatization:Sparc_chr11_7211|dishuffle_TFBS_full|shuffle_163
289	300	CACCTATCTCTG	Gata4/6	0.244785	0.35173136035896	-	derivatization:Sparc_chr11_7211|dishuffle_TFBS_full|shuffle_163
14	25	AGTGAGTGAATG	Jun_Atf3	0.0536473	0.133991125919284	-	derivatization:Sparc_chr11_7211|dishuffle_TFBS_full|shuffle_164
18	31	AGTGAATGATCCAA	Hnf1b	0.00225854	0.157064426411939	-	derivatization:Sparc_chr11_7211|dishuffle_TFBS_full|shuffle_164
18	29	AGTGAATGATCC	Jun_Atf3	0.0223744	0.0558829810217556	-	derivatization:Sparc_chr11_7211|dishuffle_TFBS_full|shuffle_164
19	32	GTGAATGATCCAAT	Hnf1b	0.000964397	0.0670665392857311	+	derivatization:Sparc_chr11_7211|dishuffle_TFBS_full|shuffle_164
22	33	AATGATCCAATG	Jun_Atf3	0.0750436	0.187431174673029	-	derivatization:Sparc_chr11_7211|dishuffle_TFBS_full|shuffle_164
50	61	TGTTAGGTCATA	Jun_Atf3	0.211718	0.528793307349652	+	derivatization:Sparc_chr11_7211|dishuffle_TFBS_full|shuffle_164
59	70	ATATGATTAGAT	Gata4/6	0.206582	0.296837501830891	+	derivatization:Sparc_chr11_7211|dishuffle_TFBS_full|shuffle_164
60	71	TATGATTAGATG	Jun_Atf3	0.0586214	0.146414589158536	-	derivatization:Sparc_chr11_7211|dishuffle_TFBS_full|shuffle_164
72	83	GTTAGTGTCATC	Jun_Atf3	0.168772	0.421530073342916	+	derivatization:Sparc_chr11_7211|dishuffle_TFBS_full|shuffle_164
76	87	GTGTCATCAAGA	Gata4/6	0.0755023	0.108489191287172	-	derivatization:Sparc_chr11_7211|dishuffle_TFBS_full|shuffle_164
85	96	AGAAAAGTAACC	Jun_Atf3	0.0329256	0.0822359786152887	+	derivatization:Sparc_chr11_7211|dishuffle_TFBS_full|shuffle_164
95	106	CCTCAATCGAGT	Gata4/6	0.058384	0.0838919204330229	-	derivatization:Sparc_chr11_7211|dishuffle_TFBS_full|shuffle_164
108	119	GGTGACTTTCAT	Jun_Atf3	0.125155	0.312590929355774	-	derivatization:Sparc_chr11_7211|dishuffle_TFBS_full|shuffle_164
121	134	ACTGTGGACGGAAA	Foxa2	0.0191569	0.0850227342733321	-	derivatization:Sparc_chr11_7211|dishuffle_TFBS_full|shuffle_164
131	142	GAAACATTAAAT	Sox17	0.015378	0.0764560017873208	+	derivatization:Sparc_chr11_7211|dishuffle_TFBS_full|shuffle_164
136	147	ATTAAATCAAGG	Gata4/6	0.0480966	0.0691099640363615	-	derivatization:Sparc_chr11_7211|dishuffle_TFBS_full|shuffle_164
144	155	AAGGGTGTAACT	Klf4	0.119136	0.429468986990209	-	derivatization:Sparc_chr11_7211|dishuffle_TFBS_full|shuffle_164
144	155	AAGGGTGTAACT	Jun_Atf3	0.0254215	0.0634935105318829	+	derivatization:Sparc_chr11_7211|dishuffle_TFBS_full|shuffle_164
156	167	TTAGAATCGGGG	Gata4/6	0.0573427	0.082395677339934	-	derivatization:Sparc_chr11_7211|dishuffle_TFBS_full|shuffle_164
164	175	GGGGCCATCATA	Jun_Atf3	0.0596101	0.148883996308502	+	derivatization:Sparc_chr11_7211|dishuffle_TFBS_full|shuffle_164
175	188	AGTAAGTGAACAAC	Foxa2	0.0113619	0.0504267289874756	+	derivatization:Sparc_chr11_7211|dishuffle_TFBS_full|shuffle_164
181	192	TGAACAACAAAT	Sox17	0.010824	0.0538145248631786	+	derivatization:Sparc_chr11_7211|dishuffle_TFBS_full|shuffle_164
205	218	TAAGAACAAATAGC	Foxa2	0.051474	0.22845346710509	+	derivatization:Sparc_chr11_7211|dishuffle_TFBS_full|shuffle_164
207	218	AGAACAAATAGC	Sox17	0.0225382	0.112054926484783	+	derivatization:Sparc_chr11_7211|dishuffle_TFBS_full|shuffle_164
259	270	TTAGAGGTCACT	Jun_Atf3	0.0613324	0.153185665100236	+	derivatization:Sparc_chr11_7211|dishuffle_TFBS_full|shuffle_164
280	291	TTTGACATATGC	Jun_Atf3	0.0304822	0.0761332685614523	-	derivatization:Sparc_chr11_7211|dishuffle_TFBS_full|shuffle_164
285	296	CATATGCTCACC	Jun_Atf3	0.02075	0.0518258302435564	+	derivatization:Sparc_chr11_7211|dishuffle_TFBS_full|shuffle_164
14	25	AGTGAGTGAATG	Jun_Atf3	0.0536473	0.133991125919284	-	derivatization:Sparc_chr11_7211|dishuffle_TFBS_full|shuffle_165
18	31	AGTGAATGATCCAA	Hnf1b	0.00225854	0.157064426411939	-	derivatization:Sparc_chr11_7211|dishuffle_TFBS_full|shuffle_165
18	29	AGTGAATGATCC	Jun_Atf3	0.0223744	0.0558829810217556	-	derivatization:Sparc_chr11_7211|dishuffle_TFBS_full|shuffle_165
19	32	GTGAATGATCCAAT	Hnf1b	0.000964397	0.0670665392857311	+	derivatization:Sparc_chr11_7211|dishuffle_TFBS_full|shuffle_165
22	33	AATGATCCAATG	Jun_Atf3	0.0750436	0.187431174673029	-	derivatization:Sparc_chr11_7211|dishuffle_TFBS_full|shuffle_165
50	61	TGTTAGGTCATA	Jun_Atf3	0.211718	0.528793307349652	+	derivatization:Sparc_chr11_7211|dishuffle_TFBS_full|shuffle_165
59	70	ATATGATATTGA	Gata4/6	0.135442	0.194616495740091	+	derivatization:Sparc_chr11_7211|dishuffle_TFBS_full|shuffle_165
60	71	TATGATATTGAG	Jun_Atf3	0.0219763	0.0548886743701913	-	derivatization:Sparc_chr11_7211|dishuffle_TFBS_full|shuffle_165
63	76	GATATTGAGGTTAG	Foxa2	0.0175865	0.0780529373905984	-	derivatization:Sparc_chr11_7211|dishuffle_TFBS_full|shuffle_165
76	87	GTGTCCGTCAAA	Jun_Atf3	0.0382255	0.0954731698301237	+	derivatization:Sparc_chr11_7211|dishuffle_TFBS_full|shuffle_165
90	101	CATGAGAAATTA	Jun_Atf3	0.0449683	0.112314191910425	-	derivatization:Sparc_chr11_7211|dishuffle_TFBS_full|shuffle_165
108	119	GGTGACTTACAT	Jun_Atf3	0.334623	0.835764568365763	-	derivatization:Sparc_chr11_7211|dishuffle_TFBS_full|shuffle_165
114	125	TTACATTCTTGT	Sox17	0.0196676	0.0977829406133639	-	derivatization:Sparc_chr11_7211|dishuffle_TFBS_full|shuffle_165
121	134	CTTGTGGACGGAAT	Foxa2	0.017943	0.0796351664970009	-	derivatization:Sparc_chr11_7211|dishuffle_TFBS_full|shuffle_165
136	147	ACATGGGTCAAA	Jun_Atf3	0.0225755	0.0563852544898028	+	derivatization:Sparc_chr11_7211|dishuffle_TFBS_full|shuffle_165
141	154	GGTCAAAAAGTAAC	Hnf1b	0.0013777	0.095808646412164	-	derivatization:Sparc_chr11_7211|dishuffle_TFBS_full|shuffle_165
142	155	GTCAAAAAGTAACT	Hnf1b	0.00592815	0.412258131108565	+	derivatization:Sparc_chr11_7211|dishuffle_TFBS_full|shuffle_165
144	155	CAAAAAGTAACT	Jun_Atf3	0.0219509	0.0548252345587124	+	derivatization:Sparc_chr11_7211|dishuffle_TFBS_full|shuffle_165
156	167	TTAGAATCGGGG	Gata4/6	0.0573427	0.082395677339934	-	derivatization:Sparc_chr11_7211|dishuffle_TFBS_full|shuffle_165
166	179	GGCAGTCCAATATA	Foxa2	0.0170422	0.0756372086315103	+	derivatization:Sparc_chr11_7211|dishuffle_TFBS_full|shuffle_165
181	192	TGAACAACAAAT	Sox17	0.010824	0.0538145248631786	+	derivatization:Sparc_chr11_7211|dishuffle_TFBS_full|shuffle_165
259	270	TTAGAGGTCACT	Jun_Atf3	0.0613324	0.153185665100236	+	derivatization:Sparc_chr11_7211|dishuffle_TFBS_full|shuffle_165
7	18	AGCAGATAGTGA	Gata4/6	0.228197	0.327896077128229	+	derivatization:Sparc_chr11_7211|dishuffle_TFBS_full|shuffle_166
14	25	AGTGAGTGAATG	Jun_Atf3	0.0536473	0.133991125919284	-	derivatization:Sparc_chr11_7211|dishuffle_TFBS_full|shuffle_166
18	31	AGTGAATGATCCAA	Hnf1b	0.00225854	0.157064426411939	-	derivatization:Sparc_chr11_7211|dishuffle_TFBS_full|shuffle_166
18	29	AGTGAATGATCC	Jun_Atf3	0.0223744	0.0558829810217556	-	derivatization:Sparc_chr11_7211|dishuffle_TFBS_full|shuffle_166
19	32	GTGAATGATCCAAT	Hnf1b	0.000964397	0.0670665392857311	+	derivatization:Sparc_chr11_7211|dishuffle_TFBS_full|shuffle_166
22	33	AATGATCCAATG	Jun_Atf3	0.0750436	0.187431174673029	-	derivatization:Sparc_chr11_7211|dishuffle_TFBS_full|shuffle_166
50	61	TGTTAGGTCATA	Jun_Atf3	0.211718	0.528793307349652	+	derivatization:Sparc_chr11_7211|dishuffle_TFBS_full|shuffle_166
58	71	CATATTGATGGATA	Foxa2	0.0205008	0.0909872719902868	-	derivatization:Sparc_chr11_7211|dishuffle_TFBS_full|shuffle_166
84	95	TTCATATCTCCA	Gata4/6	0.328314	0.471754110116599	-	derivatization:Sparc_chr11_7211|dishuffle_TFBS_full|shuffle_166
108	119	GGTGACTTTTAC	Jun_Atf3	0.142275	0.355350361344674	-	derivatization:Sparc_chr11_7211|dishuffle_TFBS_full|shuffle_166
113	124	CTTTTACTCATG	Jun_Atf3	0.069362	0.17324063794475	+	derivatization:Sparc_chr11_7211|dishuffle_TFBS_full|shuffle_166
121	134	CATGTGGACGGACA	Foxa2	0.0165438	0.0734251946437655	-	derivatization:Sparc_chr11_7211|dishuffle_TFBS_full|shuffle_166
129	140	CGGACAAAGGTA	Sox17	0.0191212	0.0950663611247053	+	derivatization:Sparc_chr11_7211|dishuffle_TFBS_full|shuffle_166
156	167	TTAGAATCGGGG	Gata4/6	0.0573427	0.082395677339934	-	derivatization:Sparc_chr11_7211|dishuffle_TFBS_full|shuffle_166
167	180	GCAGTATCCATAAG	Foxa2	0.0252885	0.112236187257393	+	derivatization:Sparc_chr11_7211|dishuffle_TFBS_full|shuffle_166
175	188	CATAAGTGAACAAC	Foxa2	0.0133366	0.0591909023855488	+	derivatization:Sparc_chr11_7211|dishuffle_TFBS_full|shuffle_166
181	192	TGAACAACAAAT	Sox17	0.010824	0.0538145248631786	+	derivatization:Sparc_chr11_7211|dishuffle_TFBS_full|shuffle_166
197	208	CCAAGAATGAAG	Sox17	0.0158415	0.0787604208813788	+	derivatization:Sparc_chr11_7211|dishuffle_TFBS_full|shuffle_166
202	213	AATGAAGCAGTA	Jun_Atf3	0.0475614	0.118790797231127	-	derivatization:Sparc_chr11_7211|dishuffle_TFBS_full|shuffle_166
206	219	AAGCAGTAAATAAC	Foxa2	0.0366503	0.162662472421838	+	derivatization:Sparc_chr11_7211|dishuffle_TFBS_full|shuffle_166
210	223	AGTAAATAACTACA	Hnf1b	0.00209854	0.145937632896699	-	derivatization:Sparc_chr11_7211|dishuffle_TFBS_full|shuffle_166
239	250	GATTTCCTCAAC	Jun_Atf3	0.0277384	0.0692802703435116	+	derivatization:Sparc_chr11_7211|dishuffle_TFBS_full|shuffle_166
240	253	ATTTCCTCAACAGT	Foxa2	0.0114599	0.0508616755580996	+	derivatization:Sparc_chr11_7211|dishuffle_TFBS_full|shuffle_166
259	270	TTAGAGGTCACT	Jun_Atf3	0.0613324	0.153185665100236	+	derivatization:Sparc_chr11_7211|dishuffle_TFBS_full|shuffle_166
284	295	ACTGCCATCATA	Jun_Atf3	0.0444809	0.111096846866535	+	derivatization:Sparc_chr11_7211|dishuffle_TFBS_full|shuffle_166
14	25	AGTGAGTGAATG	Jun_Atf3	0.0536473	0.133991125919284	-	derivatization:Sparc_chr11_7211|dishuffle_TFBS_full|shuffle_167
18	31	AGTGAATGATCCAA	Hnf1b	0.00225854	0.157064426411939	-	derivatization:Sparc_chr11_7211|dishuffle_TFBS_full|shuffle_167
18	29	AGTGAATGATCC	Jun_Atf3	0.0223744	0.0558829810217556	-	derivatization:Sparc_chr11_7211|dishuffle_TFBS_full|shuffle_167
19	32	GTGAATGATCCAAT	Hnf1b	0.000964397	0.0670665392857311	+	derivatization:Sparc_chr11_7211|dishuffle_TFBS_full|shuffle_167
22	33	AATGATCCAATG	Jun_Atf3	0.0750436	0.187431174673029	-	derivatization:Sparc_chr11_7211|dishuffle_TFBS_full|shuffle_167
50	61	TGTTAGGTCATA	Jun_Atf3	0.211718	0.528793307349652	+	derivatization:Sparc_chr11_7211|dishuffle_TFBS_full|shuffle_167
58	71	CATATTGATGATAG	Foxa2	0.0244684	0.108596394578121	-	derivatization:Sparc_chr11_7211|dishuffle_TFBS_full|shuffle_167
60	71	TATTGATGATAG	Gata4/6	0.0431582	0.0620139812351413	+	derivatization:Sparc_chr11_7211|dishuffle_TFBS_full|shuffle_167
63	74	TGATGATAGGTT	Gata4/6	0.177061	0.254418801791441	+	derivatization:Sparc_chr11_7211|dishuffle_TFBS_full|shuffle_167
64	75	GATGATAGGTTA	Jun_Atf3	0.0328667	0.0820888681863082	-	derivatization:Sparc_chr11_7211|dishuffle_TFBS_full|shuffle_167
72	83	GTTAGTGTCAGT	Jun_Atf3	0.0408784	0.102099133447142	+	derivatization:Sparc_chr11_7211|dishuffle_TFBS_full|shuffle_167
83	94	TCTAAATCGTGA	Gata4/6	0.0577712	0.0830113886290808	-	derivatization:Sparc_chr11_7211|dishuffle_TFBS_full|shuffle_167
108	119	GGTGACTTACTG	Jun_Atf3	0.412594	1.03050730619325	-	derivatization:Sparc_chr11_7211|dishuffle_TFBS_full|shuffle_167
127	138	GACGGAATCACA	Jun_Atf3	0.0565041	0.141126356369395	+	derivatization:Sparc_chr11_7211|dishuffle_TFBS_full|shuffle_167
128	139	ACGGAATCACAA	Gata4/6	0.0843426	0.121191810912481	-	derivatization:Sparc_chr11_7211|dishuffle_TFBS_full|shuffle_167
133	144	ATCACAAAAATA	Sox17	0.0100989	0.0502094886493675	+	derivatization:Sparc_chr11_7211|dishuffle_TFBS_full|shuffle_167
144	155	AGTTGGGTAACT	Jun_Atf3	0.038692	0.0966383143992137	+	derivatization:Sparc_chr11_7211|dishuffle_TFBS_full|shuffle_167
156	167	TTAGAATCGGGG	Gata4/6	0.0573427	0.082395677339934	-	derivatization:Sparc_chr11_7211|dishuffle_TFBS_full|shuffle_167
181	192	TGAACAACAAAT	Sox17	0.010824	0.0538145248631786	+	derivatization:Sparc_chr11_7211|dishuffle_TFBS_full|shuffle_167
215	226	AAGTGATAAACC	Gata4/6	0.226604	0.65701549569873	+	derivatization:Sparc_chr11_7211|dishuffle_TFBS_full|shuffle_167
216	227	AGTGATAAACCT	Jun_Atf3	0.0496371	0.123975128596744	-	derivatization:Sparc_chr11_7211|dishuffle_TFBS_full|shuffle_167
240	251	AATTCCTTCACA	Jun_Atf3	0.031074	0.0776113662163023	+	derivatization:Sparc_chr11_7211|dishuffle_TFBS_full|shuffle_167
259	270	TTAGAGGTCACT	Jun_Atf3	0.0613324	0.153185665100236	+	derivatization:Sparc_chr11_7211|dishuffle_TFBS_full|shuffle_167
14	25	AGTGAGTGAATG	Jun_Atf3	0.0536473	0.133991125919284	-	derivatization:Sparc_chr11_7211|dishuffle_TFBS_full|shuffle_168
18	31	AGTGAATGATCCAA	Hnf1b	0.00225854	0.157064426411939	-	derivatization:Sparc_chr11_7211|dishuffle_TFBS_full|shuffle_168
18	29	AGTGAATGATCC	Jun_Atf3	0.0223744	0.0558829810217556	-	derivatization:Sparc_chr11_7211|dishuffle_TFBS_full|shuffle_168
19	32	GTGAATGATCCAAT	Hnf1b	0.000964397	0.0670665392857311	+	derivatization:Sparc_chr11_7211|dishuffle_TFBS_full|shuffle_168
22	33	AATGATCCAATG	Jun_Atf3	0.0750436	0.187431174673029	-	derivatization:Sparc_chr11_7211|dishuffle_TFBS_full|shuffle_168
50	61	TGTTAGGTCATA	Jun_Atf3	0.211718	0.528793307349652	+	derivatization:Sparc_chr11_7211|dishuffle_TFBS_full|shuffle_168
60	71	TATGGATTAGAT	Gata4/6	0.0541072	0.0777465901146489	+	derivatization:Sparc_chr11_7211|dishuffle_TFBS_full|shuffle_168
87	98	GTCAAATCGAGA	Gata4/6	0.089025	0.127919947529287	-	derivatization:Sparc_chr11_7211|dishuffle_TFBS_full|shuffle_168
96	107	AGAAAAATCACA	Jun_Atf3	0.0366621	0.0915683745046887	+	derivatization:Sparc_chr11_7211|dishuffle_TFBS_full|shuffle_168
97	108	GAAAAATCACAG	Gata4/6	0.0365805	0.0525624896444265	-	derivatization:Sparc_chr11_7211|dishuffle_TFBS_full|shuffle_168
108	119	GGTGACTTTACT	Jun_Atf3	0.174437	0.435679149407	-	derivatization:Sparc_chr11_7211|dishuffle_TFBS_full|shuffle_168
115	126	TTACTTGTCATG	Jun_Atf3	0.066481	0.166044964839608	+	derivatization:Sparc_chr11_7211|dishuffle_TFBS_full|shuffle_168
128	141	ACGGAACAAATAAT	Foxa2	0.0530386	0.235397522252011	+	derivatization:Sparc_chr11_7211|dishuffle_TFBS_full|shuffle_168
130	141	GGAACAAATAAT	Sox17	0.0220413	0.109584450006169	+	derivatization:Sparc_chr11_7211|dishuffle_TFBS_full|shuffle_168
134	145	CAAATAATCAAG	Sox17	0.0136068	0.0676499886278916	+	derivatization:Sparc_chr11_7211|dishuffle_TFBS_full|shuffle_168
135	146	AAATAATCAAGG	Gata4/6	0.0855441	0.12291824525066	-	derivatization:Sparc_chr11_7211|dishuffle_TFBS_full|shuffle_168
144	155	AGGTTGGTAACT	Jun_Atf3	0.0230365	0.0575366620918404	+	derivatization:Sparc_chr11_7211|dishuffle_TFBS_full|shuffle_168
156	167	TTAGAATCGGGG	Gata4/6	0.0573427	0.082395677339934	-	derivatization:Sparc_chr11_7211|dishuffle_TFBS_full|shuffle_168
181	192	TGAACAACAAAT	Sox17	0.010824	0.0538145248631786	+	derivatization:Sparc_chr11_7211|dishuffle_TFBS_full|shuffle_168
195	206	AGCATAATGAAA	Sox17	0.0226849	0.112784286314553	+	derivatization:Sparc_chr11_7211|dishuffle_TFBS_full|shuffle_168
200	211	AATGAAAAACAG	Jun_Atf3	0.0207592	0.0518488084429897	-	derivatization:Sparc_chr11_7211|dishuffle_TFBS_full|shuffle_168
236	247	CGGGACTCAATT	Jun_Atf3	0.0283615	0.0708365438290422	-	derivatization:Sparc_chr11_7211|dishuffle_TFBS_full|shuffle_168
259	270	TTAGAGGTCACT	Jun_Atf3	0.0613324	0.153185665100236	+	derivatization:Sparc_chr11_7211|dishuffle_TFBS_full|shuffle_168
289	300	TGCATATCTCTG	Gata4/6	0.283869	0.407891127045111	-	derivatization:Sparc_chr11_7211|dishuffle_TFBS_full|shuffle_168
14	25	AGTGAGTGAATG	Jun_Atf3	0.0536473	0.133991125919284	-	derivatization:Sparc_chr11_7211|dishuffle_TFBS_full|shuffle_169
18	31	AGTGAATGATCCAA	Hnf1b	0.00225854	0.157064426411939	-	derivatization:Sparc_chr11_7211|dishuffle_TFBS_full|shuffle_169
18	29	AGTGAATGATCC	Jun_Atf3	0.0223744	0.0558829810217556	-	derivatization:Sparc_chr11_7211|dishuffle_TFBS_full|shuffle_169
19	32	GTGAATGATCCAAT	Hnf1b	0.000964397	0.0670665392857311	+	derivatization:Sparc_chr11_7211|dishuffle_TFBS_full|shuffle_169
22	33	AATGATCCAATG	Jun_Atf3	0.0750436	0.187431174673029	-	derivatization:Sparc_chr11_7211|dishuffle_TFBS_full|shuffle_169
50	61	TGTTAGGTCATA	Jun_Atf3	0.211718	0.528793307349652	+	derivatization:Sparc_chr11_7211|dishuffle_TFBS_full|shuffle_169
55	68	GGTCATATATTGAT	Hnf1b	0.00182446	0.126877435605093	-	derivatization:Sparc_chr11_7211|dishuffle_TFBS_full|shuffle_169
60	73	TATATTGATGAGGT	Foxa2	0.0158049	0.0701457862658669	-	derivatization:Sparc_chr11_7211|dishuffle_TFBS_full|shuffle_169
62	73	TATTGATGAGGT	Gata4/6	0.0820431	0.117887661298961	+	derivatization:Sparc_chr11_7211|dishuffle_TFBS_full|shuffle_169
66	77	GATGAGGTTAGT	Jun_Atf3	0.0581695	0.145285909992894	-	derivatization:Sparc_chr11_7211|dishuffle_TFBS_full|shuffle_169
87	98	GAGACAAAAGTC	Sox17	0.0184311	0.091635337140219	+	derivatization:Sparc_chr11_7211|dishuffle_TFBS_full|shuffle_169
96	107	GTCAAAATCATA	Jun_Atf3	0.0338762	0.0846102260480369	+	derivatization:Sparc_chr11_7211|dishuffle_TFBS_full|shuffle_169
97	108	TCAAAATCATAG	Gata4/6	0.0510198	0.0733103076546441	-	derivatization:Sparc_chr11_7211|dishuffle_TFBS_full|shuffle_169
108	119	GGTGACTTTTCT	Jun_Atf3	0.149856	0.374284897203778	-	derivatization:Sparc_chr11_7211|dishuffle_TFBS_full|shuffle_169
135	146	AGTTAAATCAAA	Jun_Atf3	0.0206311	0.0515288619921849	+	derivatization:Sparc_chr11_7211|dishuffle_TFBS_full|shuffle_169
136	147	GTTAAATCAAAT	Gata4/6	0.0435178	0.062530690172311	-	derivatization:Sparc_chr11_7211|dishuffle_TFBS_full|shuffle_169
142	155	TCAAATGGGTAACT	Hnf1b	0.00688137	0.478547394324797	+	derivatization:Sparc_chr11_7211|dishuffle_TFBS_full|shuffle_169
144	155	AAATGGGTAACT	Jun_Atf3	0.031707	0.0791923662425274	+	derivatization:Sparc_chr11_7211|dishuffle_TFBS_full|shuffle_169
156	167	TTAGAATCGGGG	Gata4/6	0.0573427	0.082395677339934	-	derivatization:Sparc_chr11_7211|dishuffle_TFBS_full|shuffle_169
163	174	CGGGGCATAATC	Klf4	0.0163432	0.0589150009080243	-	derivatization:Sparc_chr11_7211|dishuffle_TFBS_full|shuffle_169
163	174	CGGGGCATAATC	Jun_Atf3	0.0337994	0.0844184080353764	+	derivatization:Sparc_chr11_7211|dishuffle_TFBS_full|shuffle_169
181	192	TGAACAACAAAT	Sox17	0.010824	0.0538145248631786	+	derivatization:Sparc_chr11_7211|dishuffle_TFBS_full|shuffle_169
209	220	ATAAGAATGCTA	Sox17	0.030303	0.150659788149381	+	derivatization:Sparc_chr11_7211|dishuffle_TFBS_full|shuffle_169
213	226	GAATGCTAAACACC	Foxa2	0.01489	0.0660852493529702	+	derivatization:Sparc_chr11_7211|dishuffle_TFBS_full|shuffle_169
243	254	TTCCAATCAGTC	Gata4/6	0.123342	0.177230015929877	-	derivatization:Sparc_chr11_7211|dishuffle_TFBS_full|shuffle_169
259	270	TTAGAGGTCACT	Jun_Atf3	0.0613324	0.153185665100236	+	derivatization:Sparc_chr11_7211|dishuffle_TFBS_full|shuffle_169
280	291	TTTGACATCACT	Jun_Atf3	0.0623375	0.155696033388323	+	derivatization:Sparc_chr11_7211|dishuffle_TFBS_full|shuffle_169
281	292	TTGACATCACTA	Gata4/6	0.0376906	0.0541575913995768	-	derivatization:Sparc_chr11_7211|dishuffle_TFBS_full|shuffle_169
1	12	TGTAGATGGCAG	Gata4/6	0.0350285	0.0503324221514138	+	derivatization:Sparc_chr11_7211|dishuffle_TFBS_full|shuffle_17
14	25	AGTGAGTGAATG	Jun_Atf3	0.0536473	0.133991125919284	-	derivatization:Sparc_chr11_7211|dishuffle_TFBS_full|shuffle_17
18	31	AGTGAATGATCCAA	Hnf1b	0.00225854	0.157064426411939	-	derivatization:Sparc_chr11_7211|dishuffle_TFBS_full|shuffle_17
18	29	AGTGAATGATCC	Jun_Atf3	0.0223744	0.0558829810217556	-	derivatization:Sparc_chr11_7211|dishuffle_TFBS_full|shuffle_17
19	32	GTGAATGATCCAAT	Hnf1b	0.000964397	0.0670665392857311	+	derivatization:Sparc_chr11_7211|dishuffle_TFBS_full|shuffle_17
22	33	AATGATCCAATG	Jun_Atf3	0.0750436	0.187431174673029	-	derivatization:Sparc_chr11_7211|dishuffle_TFBS_full|shuffle_17
50	61	TGTTAGGTCATA	Jun_Atf3	0.211718	0.528793307349652	+	derivatization:Sparc_chr11_7211|dishuffle_TFBS_full|shuffle_17
58	71	CATATGGAGATATT	Foxa2	0.0139823	0.0620566676983234	-	derivatization:Sparc_chr11_7211|dishuffle_TFBS_full|shuffle_17
62	73	TGGAGATATTGT	Gata4/6	0.107315	0.311149043798473	+	derivatization:Sparc_chr11_7211|dishuffle_TFBS_full|shuffle_17
65	76	AGATATTGTTAG	Sox17	0.0474985	0.236151996416638	-	derivatization:Sparc_chr11_7211|dishuffle_TFBS_full|shuffle_17
73	86	TTAGTGTCCACAAG	Foxa2	0.0495201	0.219781608897516	+	derivatization:Sparc_chr11_7211|dishuffle_TFBS_full|shuffle_17
84	95	AAGTAAGTCAAA	Jun_Atf3	0.0506673	0.126548187407197	+	derivatization:Sparc_chr11_7211|dishuffle_TFBS_full|shuffle_17
98	109	CTGAAATCGAGG	Gata4/6	0.0744821	0.107023266766314	-	derivatization:Sparc_chr11_7211|dishuffle_TFBS_full|shuffle_17
108	119	GGTGACTTGTCT	Jun_Atf3	0.196068	0.489705392009331	-	derivatization:Sparc_chr11_7211|dishuffle_TFBS_full|shuffle_17
127	138	GACGGATAAAAA	Gata4/6	0.0936505	0.13456632458401	+	derivatization:Sparc_chr11_7211|dishuffle_TFBS_full|shuffle_17
135	146	AAAACAATTGGT	Sox17	0.275771	1.3710721855177	+	derivatization:Sparc_chr11_7211|dishuffle_TFBS_full|shuffle_17
139	150	CAATTGGTCAGG	Jun_Atf3	0.0428979	0.107143097985786	+	derivatization:Sparc_chr11_7211|dishuffle_TFBS_full|shuffle_17
156	167	TTAGAATCGGGG	Gata4/6	0.0573427	0.082395677339934	-	derivatization:Sparc_chr11_7211|dishuffle_TFBS_full|shuffle_17
164	175	GGGGCAGTAATA	Jun_Atf3	0.0308287	0.0769986974857604	+	derivatization:Sparc_chr11_7211|dishuffle_TFBS_full|shuffle_17
181	192	TGAACAACAAAT	Sox17	0.010824	0.0538145248631786	+	derivatization:Sparc_chr11_7211|dishuffle_TFBS_full|shuffle_17
236	247	CGGGAATCTTTC	Gata4/6	0.0561789	0.080723414100006	-	derivatization:Sparc_chr11_7211|dishuffle_TFBS_full|shuffle_17
259	270	TTAGAGGTCACT	Jun_Atf3	0.0613324	0.153185665100236	+	derivatization:Sparc_chr11_7211|dishuffle_TFBS_full|shuffle_17
14	25	AGTGAGTGAATG	Jun_Atf3	0.0536473	0.133991125919284	-	derivatization:Sparc_chr11_7211|dishuffle_TFBS_full|shuffle_170
18	31	AGTGAATGATCCAA	Hnf1b	0.00225854	0.157064426411939	-	derivatization:Sparc_chr11_7211|dishuffle_TFBS_full|shuffle_170
18	29	AGTGAATGATCC	Jun_Atf3	0.0223744	0.0558829810217556	-	derivatization:Sparc_chr11_7211|dishuffle_TFBS_full|shuffle_170
19	32	GTGAATGATCCAAT	Hnf1b	0.000964397	0.0670665392857311	+	derivatization:Sparc_chr11_7211|dishuffle_TFBS_full|shuffle_170
22	33	AATGATCCAATG	Jun_Atf3	0.0750436	0.187431174673029	-	derivatization:Sparc_chr11_7211|dishuffle_TFBS_full|shuffle_170
50	61	TGTTAGGTCATA	Jun_Atf3	0.211718	0.528793307349652	+	derivatization:Sparc_chr11_7211|dishuffle_TFBS_full|shuffle_170
55	68	GGTCATATATTGAG	Hnf1b	0.000905673	0.0629827278958001	-	derivatization:Sparc_chr11_7211|dishuffle_TFBS_full|shuffle_170
60	73	TATATTGAGATGGT	Foxa2	0.0271649	0.120564082615749	-	derivatization:Sparc_chr11_7211|dishuffle_TFBS_full|shuffle_170
72	85	GTTAGTGTCTAACA	Hnf1b	0.00254743	0.1771545475283	+	derivatization:Sparc_chr11_7211|dishuffle_TFBS_full|shuffle_170
87	98	GTTGAATCGAAA	Gata4/6	0.0404482	0.0581199845173163	-	derivatization:Sparc_chr11_7211|dishuffle_TFBS_full|shuffle_170
108	119	GGTGACTTTCAT	Jun_Atf3	0.125155	0.312590929355774	-	derivatization:Sparc_chr11_7211|dishuffle_TFBS_full|shuffle_170
114	125	TTTCATTGTACT	Sox17	0.184427	0.916930097647953	-	derivatization:Sparc_chr11_7211|dishuffle_TFBS_full|shuffle_170
132	143	AATACAAAAAGG	Sox17	0.0200524	0.0996960807803402	+	derivatization:Sparc_chr11_7211|dishuffle_TFBS_full|shuffle_170
138	149	AAAAGGGTCATT	Jun_Atf3	0.0669377	0.167185632631041	+	derivatization:Sparc_chr11_7211|dishuffle_TFBS_full|shuffle_170
143	154	GGTCATTGTAAC	Sox17	0.0584323	0.290512422502098	-	derivatization:Sparc_chr11_7211|dishuffle_TFBS_full|shuffle_170
156	167	TTAGAATCGGGG	Gata4/6	0.0573427	0.082395677339934	-	derivatization:Sparc_chr11_7211|dishuffle_TFBS_full|shuffle_170
168	181	CATAAGTCCATAGT	Foxa2	0.0740257	0.328543105643262	+	derivatization:Sparc_chr11_7211|dishuffle_TFBS_full|shuffle_170
181	192	TGAACAACAAAT	Sox17	0.010824	0.0538145248631786	+	derivatization:Sparc_chr11_7211|dishuffle_TFBS_full|shuffle_170
195	208	AGCATGCTAATAGA	Foxa2	0.0138784	0.0615955355688557	+	derivatization:Sparc_chr11_7211|dishuffle_TFBS_full|shuffle_170
204	217	ATAGAGTAAACAGA	Foxa2	0.26218	1.16361522332852	+	derivatization:Sparc_chr11_7211|dishuffle_TFBS_full|shuffle_170
217	228	AGCAAAACCCTG	Klf4	0.0381503	0.137526614074441	+	derivatization:Sparc_chr11_7211|dishuffle_TFBS_full|shuffle_170
259	270	TTAGAGGTCACT	Jun_Atf3	0.0613324	0.153185665100236	+	derivatization:Sparc_chr11_7211|dishuffle_TFBS_full|shuffle_170
14	25	AGTGAGTGAATG	Jun_Atf3	0.0536473	0.133991125919284	-	derivatization:Sparc_chr11_7211|dishuffle_TFBS_full|shuffle_171
18	31	AGTGAATGATCCAA	Hnf1b	0.00225854	0.157064426411939	-	derivatization:Sparc_chr11_7211|dishuffle_TFBS_full|shuffle_171
18	29	AGTGAATGATCC	Jun_Atf3	0.0223744	0.0558829810217556	-	derivatization:Sparc_chr11_7211|dishuffle_TFBS_full|shuffle_171
19	32	GTGAATGATCCAAT	Hnf1b	0.000964397	0.0670665392857311	+	derivatization:Sparc_chr11_7211|dishuffle_TFBS_full|shuffle_171
22	33	AATGATCCAATG	Jun_Atf3	0.0750436	0.187431174673029	-	derivatization:Sparc_chr11_7211|dishuffle_TFBS_full|shuffle_171
50	61	TGTTAGGTCATA	Jun_Atf3	0.211718	0.528793307349652	+	derivatization:Sparc_chr11_7211|dishuffle_TFBS_full|shuffle_171
63	74	GGATGATTAGTT	Gata4/6	0.121901	0.175159444243387	+	derivatization:Sparc_chr11_7211|dishuffle_TFBS_full|shuffle_171
64	75	GATGATTAGTTA	Jun_Atf3	0.0659734	0.164777167662181	-	derivatization:Sparc_chr11_7211|dishuffle_TFBS_full|shuffle_171
67	78	GATTAGTTAGTG	Jun_Atf3	0.025391	0.0634173328055008	-	derivatization:Sparc_chr11_7211|dishuffle_TFBS_full|shuffle_171
75	86	AGTGTCGTAATC	Jun_Atf3	0.0751677	0.187741130602341	+	derivatization:Sparc_chr11_7211|dishuffle_TFBS_full|shuffle_171
79	90	TCGTAATCCAGA	Gata4/6	0.0579056	0.0832045078758984	-	derivatization:Sparc_chr11_7211|dishuffle_TFBS_full|shuffle_171
91	102	AGAACAAAATTC	Sox17	0.0140834	0.0700195380134968	+	derivatization:Sparc_chr11_7211|dishuffle_TFBS_full|shuffle_171
98	109	AATTCTGTCAGG	Jun_Atf3	0.0475262	0.118702880641991	+	derivatization:Sparc_chr11_7211|dishuffle_TFBS_full|shuffle_171
108	119	GGTGACTTTTAC	Jun_Atf3	0.142275	0.355350361344674	-	derivatization:Sparc_chr11_7211|dishuffle_TFBS_full|shuffle_171
113	124	CTTTTACTCATG	Jun_Atf3	0.069362	0.17324063794475	+	derivatization:Sparc_chr11_7211|dishuffle_TFBS_full|shuffle_171
121	134	CATGTGGACGGAAA	Foxa2	0.0208578	0.0925717202118456	-	derivatization:Sparc_chr11_7211|dishuffle_TFBS_full|shuffle_171
134	145	ATTATGGTCACA	Jun_Atf3	0.0425752	0.10633711266436	+	derivatization:Sparc_chr11_7211|dishuffle_TFBS_full|shuffle_171
140	151	GTCACAAAAGGT	Sox17	0.0146179	0.072676953344185	+	derivatization:Sparc_chr11_7211|dishuffle_TFBS_full|shuffle_171
156	167	TTAGAATCGGGG	Gata4/6	0.0573427	0.082395677339934	-	derivatization:Sparc_chr11_7211|dishuffle_TFBS_full|shuffle_171
181	192	TGAACAACAAAT	Sox17	0.010824	0.0538145248631786	+	derivatization:Sparc_chr11_7211|dishuffle_TFBS_full|shuffle_171
198	211	AAGAAATAAACACC	Foxa2	0.0365632	0.16227590256162	+	derivatization:Sparc_chr11_7211|dishuffle_TFBS_full|shuffle_171
212	223	TGTAGAATAGCA	Sox17	0.0149499	0.0743275836337799	+	derivatization:Sparc_chr11_7211|dishuffle_TFBS_full|shuffle_171
259	270	TTAGAGGTCACT	Jun_Atf3	0.0613324	0.153185665100236	+	derivatization:Sparc_chr11_7211|dishuffle_TFBS_full|shuffle_171
288	299	TGCATATCCTCT	Gata4/6	0.0439551	0.0631590461740471	-	derivatization:Sparc_chr11_7211|dishuffle_TFBS_full|shuffle_171
6	17	CATGAGGCAGTG	Jun_Atf3	0.0984634	0.245925178486911	-	derivatization:Sparc_chr11_7211|dishuffle_TFBS_full|shuffle_172
14	25	AGTGAGTGAATG	Jun_Atf3	0.0536473	0.133991125919284	-	derivatization:Sparc_chr11_7211|dishuffle_TFBS_full|shuffle_172
18	31	AGTGAATGATCCAA	Hnf1b	0.00225854	0.157064426411939	-	derivatization:Sparc_chr11_7211|dishuffle_TFBS_full|shuffle_172
18	29	AGTGAATGATCC	Jun_Atf3	0.0223744	0.0558829810217556	-	derivatization:Sparc_chr11_7211|dishuffle_TFBS_full|shuffle_172
19	32	GTGAATGATCCAAT	Hnf1b	0.000964397	0.0670665392857311	+	derivatization:Sparc_chr11_7211|dishuffle_TFBS_full|shuffle_172
22	33	AATGATCCAATG	Jun_Atf3	0.0750436	0.187431174673029	-	derivatization:Sparc_chr11_7211|dishuffle_TFBS_full|shuffle_172
50	61	TGTTAGGTCATA	Jun_Atf3	0.211718	0.528793307349652	+	derivatization:Sparc_chr11_7211|dishuffle_TFBS_full|shuffle_172
58	71	CATATGGAGATTAT	Foxa2	0.0136504	0.0605836190576081	-	derivatization:Sparc_chr11_7211|dishuffle_TFBS_full|shuffle_172
62	73	TGGAGATTATGT	Gata4/6	0.124598	0.361259363175718	+	derivatization:Sparc_chr11_7211|dishuffle_TFBS_full|shuffle_172
72	83	GTTAGTGTCAGT	Jun_Atf3	0.0408784	0.102099133447142	+	derivatization:Sparc_chr11_7211|dishuffle_TFBS_full|shuffle_172
84	95	TGTCAATCTAAC	Gata4/6	0.0523012	0.0751515502355375	-	derivatization:Sparc_chr11_7211|dishuffle_TFBS_full|shuffle_172
91	102	CTAACAAAGATC	Sox17	0.0189871	0.0943996456974924	+	derivatization:Sparc_chr11_7211|dishuffle_TFBS_full|shuffle_172
95	106	CAAAGATCCGAA	Gata4/6	0.0675641	0.097082798392176	+	derivatization:Sparc_chr11_7211|dishuffle_TFBS_full|shuffle_172
108	119	GGTGACTTCATA	Jun_Atf3	0.258865	0.646549086554132	-	derivatization:Sparc_chr11_7211|dishuffle_TFBS_full|shuffle_172
121	134	TTTGTGGACGGACA	Foxa2	0.0143538	0.0637054702594132	-	derivatization:Sparc_chr11_7211|dishuffle_TFBS_full|shuffle_172
129	140	CGGACAAAGTAT	Sox17	0.0107815	0.0536032242989985	+	derivatization:Sparc_chr11_7211|dishuffle_TFBS_full|shuffle_172
142	155	CAAAATGGGTAACT	Hnf1b	0.00126255	0.0878008322041646	+	derivatization:Sparc_chr11_7211|dishuffle_TFBS_full|shuffle_172
144	155	AAATGGGTAACT	Jun_Atf3	0.031707	0.0791923662425274	+	derivatization:Sparc_chr11_7211|dishuffle_TFBS_full|shuffle_172
156	167	TTAGAATCGGGG	Gata4/6	0.0573427	0.082395677339934	-	derivatization:Sparc_chr11_7211|dishuffle_TFBS_full|shuffle_172
166	179	GGCAGTCCAATATA	Foxa2	0.0170422	0.0756372086315103	+	derivatization:Sparc_chr11_7211|dishuffle_TFBS_full|shuffle_172
181	192	TGAACAACAAAT	Sox17	0.010824	0.0538145248631786	+	derivatization:Sparc_chr11_7211|dishuffle_TFBS_full|shuffle_172
259	270	TTAGAGGTCACT	Jun_Atf3	0.0613324	0.153185665100236	+	derivatization:Sparc_chr11_7211|dishuffle_TFBS_full|shuffle_172
280	291	TTTGACATCATG	Jun_Atf3	0.0668991	0.167089224098636	+	derivatization:Sparc_chr11_7211|dishuffle_TFBS_full|shuffle_172
285	296	CATCATGCCTAC	Klf4	0.023435	0.0844799700352165	+	derivatization:Sparc_chr11_7211|dishuffle_TFBS_full|shuffle_172
14	25	AGTGAGTGAATG	Jun_Atf3	0.0536473	0.133991125919284	-	derivatization:Sparc_chr11_7211|dishuffle_TFBS_full|shuffle_173
18	31	AGTGAATGATCCAA	Hnf1b	0.00225854	0.157064426411939	-	derivatization:Sparc_chr11_7211|dishuffle_TFBS_full|shuffle_173
18	29	AGTGAATGATCC	Jun_Atf3	0.0223744	0.0558829810217556	-	derivatization:Sparc_chr11_7211|dishuffle_TFBS_full|shuffle_173
19	32	GTGAATGATCCAAT	Hnf1b	0.000964397	0.0670665392857311	+	derivatization:Sparc_chr11_7211|dishuffle_TFBS_full|shuffle_173
22	33	AATGATCCAATG	Jun_Atf3	0.0750436	0.187431174673029	-	derivatization:Sparc_chr11_7211|dishuffle_TFBS_full|shuffle_173
50	61	TGTTAGGTCATA	Jun_Atf3	0.211718	0.528793307349652	+	derivatization:Sparc_chr11_7211|dishuffle_TFBS_full|shuffle_173
58	69	CATAGATGATTA	Gata4/6	0.0367608	0.0528215625625903	+	derivatization:Sparc_chr11_7211|dishuffle_TFBS_full|shuffle_173
61	72	AGATGATTATGG	Gata4/6	0.112382	0.161481601159632	+	derivatization:Sparc_chr11_7211|dishuffle_TFBS_full|shuffle_173
62	73	GATGATTATGGT	Jun_Atf3	0.0295652	0.0738429415092431	-	derivatization:Sparc_chr11_7211|dishuffle_TFBS_full|shuffle_173
87	98	ACCAAAGTCAGA	Jun_Atf3	0.029154	0.0728159158997901	+	derivatization:Sparc_chr11_7211|dishuffle_TFBS_full|shuffle_173
93	104	GTCAGATCAAAA	Gata4/6	0.117606	0.16898796236034	+	derivatization:Sparc_chr11_7211|dishuffle_TFBS_full|shuffle_173
99	110	TCAAAATCTGGT	Gata4/6	0.0774132	0.111234961887943	-	derivatization:Sparc_chr11_7211|dishuffle_TFBS_full|shuffle_173
108	119	GGTGACTTATCA	Jun_Atf3	0.412558	1.03041739149981	-	derivatization:Sparc_chr11_7211|dishuffle_TFBS_full|shuffle_173
110	121	TGACTTATCACT	Jun_Atf3	0.0249238	0.0622504398951495	+	derivatization:Sparc_chr11_7211|dishuffle_TFBS_full|shuffle_173
111	122	GACTTATCACTT	Gata4/6	0.319154	0.925354907743166	-	derivatization:Sparc_chr11_7211|dishuffle_TFBS_full|shuffle_173
142	155	GTACATGGGTAACT	Hnf1b	0.00181696	0.126355867159066	+	derivatization:Sparc_chr11_7211|dishuffle_TFBS_full|shuffle_173
144	155	ACATGGGTAACT	Jun_Atf3	0.0243927	0.0609239484039518	+	derivatization:Sparc_chr11_7211|dishuffle_TFBS_full|shuffle_173
156	167	TTAGAATCGGGG	Gata4/6	0.0573427	0.082395677339934	-	derivatization:Sparc_chr11_7211|dishuffle_TFBS_full|shuffle_173
166	179	GGCCAGTCAATATA	Foxa2	0.0519542	0.230584705301147	+	derivatization:Sparc_chr11_7211|dishuffle_TFBS_full|shuffle_173
181	192	TGAACAACAAAT	Sox17	0.010824	0.0538145248631786	+	derivatization:Sparc_chr11_7211|dishuffle_TFBS_full|shuffle_173
210	221	TACAGAATAGCA	Sox17	0.0176477	0.0877404462701327	+	derivatization:Sparc_chr11_7211|dishuffle_TFBS_full|shuffle_173
235	246	CCGGGATCTTTC	Gata4/6	0.0508688	0.0730933358818059	-	derivatization:Sparc_chr11_7211|dishuffle_TFBS_full|shuffle_173
238	249	GGATCTTTCACC	Jun_Atf3	0.0236912	0.0591718606971636	+	derivatization:Sparc_chr11_7211|dishuffle_TFBS_full|shuffle_173
259	270	TTAGAGGTCACT	Jun_Atf3	0.0613324	0.153185665100236	+	derivatization:Sparc_chr11_7211|dishuffle_TFBS_full|shuffle_173
280	291	TTTGACATACCA	Jun_Atf3	0.0376238	0.0939703456345792	-	derivatization:Sparc_chr11_7211|dishuffle_TFBS_full|shuffle_173
1	12	TGTGGATAGCAG	Gata4/6	0.0545709	0.0784128802541527	+	derivatization:Sparc_chr11_7211|dishuffle_TFBS_full|shuffle_174
14	25	AGTGAGTGAATG	Jun_Atf3	0.0536473	0.133991125919284	-	derivatization:Sparc_chr11_7211|dishuffle_TFBS_full|shuffle_174
18	31	AGTGAATGATCCAA	Hnf1b	0.00225854	0.157064426411939	-	derivatization:Sparc_chr11_7211|dishuffle_TFBS_full|shuffle_174
18	29	AGTGAATGATCC	Jun_Atf3	0.0223744	0.0558829810217556	-	derivatization:Sparc_chr11_7211|dishuffle_TFBS_full|shuffle_174
19	32	GTGAATGATCCAAT	Hnf1b	0.000964397	0.0670665392857311	+	derivatization:Sparc_chr11_7211|dishuffle_TFBS_full|shuffle_174
22	33	AATGATCCAATG	Jun_Atf3	0.0750436	0.187431174673029	-	derivatization:Sparc_chr11_7211|dishuffle_TFBS_full|shuffle_174
50	61	TGTTAGGTCATA	Jun_Atf3	0.211718	0.528793307349652	+	derivatization:Sparc_chr11_7211|dishuffle_TFBS_full|shuffle_174
60	71	TATGAGATTATG	Jun_Atf3	0.0322231	0.0804813932781274	-	derivatization:Sparc_chr11_7211|dishuffle_TFBS_full|shuffle_174
61	72	ATGAGATTATGG	Gata4/6	0.163451	0.234862604252844	+	derivatization:Sparc_chr11_7211|dishuffle_TFBS_full|shuffle_174
91	102	AAAAGAATCAGT	Sox17	0.031461	0.15641710705104	+	derivatization:Sparc_chr11_7211|dishuffle_TFBS_full|shuffle_174
92	103	AAAGAATCAGTA	Gata4/6	0.0353018	0.0507251266912594	-	derivatization:Sparc_chr11_7211|dishuffle_TFBS_full|shuffle_174
108	119	GGTGACTTCATT	Jun_Atf3	0.251404	0.62791426633981	-	derivatization:Sparc_chr11_7211|dishuffle_TFBS_full|shuffle_174
114	127	TTCATTTACTGTGG	Foxa2	0.0270937	0.1202480806175	-	derivatization:Sparc_chr11_7211|dishuffle_TFBS_full|shuffle_174
121	134	ACTGTGGACGGAAT	Foxa2	0.0213519	0.0947646498092467	-	derivatization:Sparc_chr11_7211|dishuffle_TFBS_full|shuffle_174
132	143	AATTGGGTCAAA	Jun_Atf3	0.0341583	0.085314807576312	+	derivatization:Sparc_chr11_7211|dishuffle_TFBS_full|shuffle_174
156	167	TTAGAATCGGGG	Gata4/6	0.0573427	0.082395677339934	-	derivatization:Sparc_chr11_7211|dishuffle_TFBS_full|shuffle_174
165	176	GGGCCAGTAATC	Jun_Atf3	0.0365387	0.0912601669166378	+	derivatization:Sparc_chr11_7211|dishuffle_TFBS_full|shuffle_174
168	179	CCAGTAATCATA	Jun_Atf3	0.0447404	0.111744981948376	+	derivatization:Sparc_chr11_7211|dishuffle_TFBS_full|shuffle_174
169	180	CAGTAATCATAG	Gata4/6	0.119648	0.171922110440709	-	derivatization:Sparc_chr11_7211|dishuffle_TFBS_full|shuffle_174
181	192	TGAACAACAAAT	Sox17	0.010824	0.0538145248631786	+	derivatization:Sparc_chr11_7211|dishuffle_TFBS_full|shuffle_174
191	204	ATTCAGCAAATAAG	Foxa2	0.137579	0.610607288162007	+	derivatization:Sparc_chr11_7211|dishuffle_TFBS_full|shuffle_174
206	219	TAAGAGCAAACCAT	Foxa2	0.0245733	0.109061964937901	+	derivatization:Sparc_chr11_7211|dishuffle_TFBS_full|shuffle_174
259	270	TTAGAGGTCACT	Jun_Atf3	0.0613324	0.153185665100236	+	derivatization:Sparc_chr11_7211|dishuffle_TFBS_full|shuffle_174
280	291	TTTGACACCTAT	Jun_Atf3	0.020456	0.0510915269138405	-	derivatization:Sparc_chr11_7211|dishuffle_TFBS_full|shuffle_174
10	21	CATGAGTGAGTG	Jun_Atf3	0.0388146	0.096944523882966	-	derivatization:Sparc_chr11_7211|dishuffle_TFBS_full|shuffle_175
14	25	AGTGAGTGAATG	Jun_Atf3	0.0536473	0.133991125919284	-	derivatization:Sparc_chr11_7211|dishuffle_TFBS_full|shuffle_175
18	31	AGTGAATGATCCAA	Hnf1b	0.00225854	0.157064426411939	-	derivatization:Sparc_chr11_7211|dishuffle_TFBS_full|shuffle_175
18	29	AGTGAATGATCC	Jun_Atf3	0.0223744	0.0558829810217556	-	derivatization:Sparc_chr11_7211|dishuffle_TFBS_full|shuffle_175
19	32	GTGAATGATCCAAT	Hnf1b	0.000964397	0.0670665392857311	+	derivatization:Sparc_chr11_7211|dishuffle_TFBS_full|shuffle_175
22	33	AATGATCCAATG	Jun_Atf3	0.0750436	0.187431174673029	-	derivatization:Sparc_chr11_7211|dishuffle_TFBS_full|shuffle_175
50	61	TGTTAGGTCATA	Jun_Atf3	0.211718	0.528793307349652	+	derivatization:Sparc_chr11_7211|dishuffle_TFBS_full|shuffle_175
58	71	CATATTGATGATAG	Foxa2	0.0244684	0.108596394578121	-	derivatization:Sparc_chr11_7211|dishuffle_TFBS_full|shuffle_175
60	71	TATTGATGATAG	Gata4/6	0.0431582	0.0620139812351413	+	derivatization:Sparc_chr11_7211|dishuffle_TFBS_full|shuffle_175
63	74	TGATGATAGGTT	Gata4/6	0.177061	0.254418801791441	+	derivatization:Sparc_chr11_7211|dishuffle_TFBS_full|shuffle_175
64	75	GATGATAGGTTA	Jun_Atf3	0.0328667	0.0820888681863082	-	derivatization:Sparc_chr11_7211|dishuffle_TFBS_full|shuffle_175
78	89	GTCAAATCAAAA	Gata4/6	0.0807006	0.115958624179522	-	derivatization:Sparc_chr11_7211|dishuffle_TFBS_full|shuffle_175
84	95	TCAAAATCAGAG	Gata4/6	0.0610427	0.0877122042240492	-	derivatization:Sparc_chr11_7211|dishuffle_TFBS_full|shuffle_175
108	119	GGTGACTTATCA	Jun_Atf3	0.412558	1.03041739149981	-	derivatization:Sparc_chr11_7211|dishuffle_TFBS_full|shuffle_175
110	121	TGACTTATCACT	Jun_Atf3	0.0249238	0.0622504398951495	+	derivatization:Sparc_chr11_7211|dishuffle_TFBS_full|shuffle_175
111	122	GACTTATCACTT	Gata4/6	0.319154	0.925354907743166	-	derivatization:Sparc_chr11_7211|dishuffle_TFBS_full|shuffle_175
121	134	TTTGTGGACGGATC	Foxa2	0.0183768	0.0815604708065589	-	derivatization:Sparc_chr11_7211|dishuffle_TFBS_full|shuffle_175
135	146	AATTACAAAAAG	Jun_Atf3	0.0419502	0.10477609368112	-	derivatization:Sparc_chr11_7211|dishuffle_TFBS_full|shuffle_175
136	147	ATTACAAAAAGT	Sox17	0.0162215	0.0806496965140476	+	derivatization:Sparc_chr11_7211|dishuffle_TFBS_full|shuffle_175
144	155	AAGTGGGTAACT	Jun_Atf3	0.0318178	0.0794691036878761	+	derivatization:Sparc_chr11_7211|dishuffle_TFBS_full|shuffle_175
156	167	TTAGAATCGGGG	Gata4/6	0.0573427	0.082395677339934	-	derivatization:Sparc_chr11_7211|dishuffle_TFBS_full|shuffle_175
181	192	TGAACAACAAAT	Sox17	0.010824	0.0538145248631786	+	derivatization:Sparc_chr11_7211|dishuffle_TFBS_full|shuffle_175
212	223	AGCACAATAAGA	Sox17	0.0886427	0.440711824010466	+	derivatization:Sparc_chr11_7211|dishuffle_TFBS_full|shuffle_175
259	270	TTAGAGGTCACT	Jun_Atf3	0.0613324	0.153185665100236	+	derivatization:Sparc_chr11_7211|dishuffle_TFBS_full|shuffle_175
14	25	AGTGAGTGAATG	Jun_Atf3	0.0536473	0.133991125919284	-	derivatization:Sparc_chr11_7211|dishuffle_TFBS_full|shuffle_176
18	31	AGTGAATGATCCAA	Hnf1b	0.00225854	0.157064426411939	-	derivatization:Sparc_chr11_7211|dishuffle_TFBS_full|shuffle_176
18	29	AGTGAATGATCC	Jun_Atf3	0.0223744	0.0558829810217556	-	derivatization:Sparc_chr11_7211|dishuffle_TFBS_full|shuffle_176
19	32	GTGAATGATCCAAT	Hnf1b	0.000964397	0.0670665392857311	+	derivatization:Sparc_chr11_7211|dishuffle_TFBS_full|shuffle_176
22	33	AATGATCCAATG	Jun_Atf3	0.0750436	0.187431174673029	-	derivatization:Sparc_chr11_7211|dishuffle_TFBS_full|shuffle_176
50	61	TGTTAGGTCATA	Jun_Atf3	0.211718	0.528793307349652	+	derivatization:Sparc_chr11_7211|dishuffle_TFBS_full|shuffle_176
58	71	CATATTGGATATGA	Foxa2	0.021152	0.0938774475697801	-	derivatization:Sparc_chr11_7211|dishuffle_TFBS_full|shuffle_176
61	72	ATTGGATATGAG	Gata4/6	0.0463198	0.0665568816126599	+	derivatization:Sparc_chr11_7211|dishuffle_TFBS_full|shuffle_176
67	78	TATGAGTTAGTG	Jun_Atf3	0.0844343	0.210885672218483	-	derivatization:Sparc_chr11_7211|dishuffle_TFBS_full|shuffle_176
72	83	GTTAGTGTCATG	Jun_Atf3	0.0948818	0.236979665542317	+	derivatization:Sparc_chr11_7211|dishuffle_TFBS_full|shuffle_176
80	91	CATGAAGTCACA	Jun_Atf3	0.197604	0.493541752262541	+	derivatization:Sparc_chr11_7211|dishuffle_TFBS_full|shuffle_176
86	97	GTCACAAAGAAA	Sox17	0.0183066	0.0910163507816209	+	derivatization:Sparc_chr11_7211|dishuffle_TFBS_full|shuffle_176
108	119	GGTGACTTTGTC	Jun_Atf3	0.127971	0.319624256486658	-	derivatization:Sparc_chr11_7211|dishuffle_TFBS_full|shuffle_176
110	121	TGACTTTGTCAT	Sox17	0.0123807	0.061554091645746	-	derivatization:Sparc_chr11_7211|dishuffle_TFBS_full|shuffle_176
111	122	GACTTTGTCATA	Jun_Atf3	0.175941	0.439435585488268	+	derivatization:Sparc_chr11_7211|dishuffle_TFBS_full|shuffle_176
137	148	GGTAAAATCACA	Jun_Atf3	0.0486833	0.121592888746801	+	derivatization:Sparc_chr11_7211|dishuffle_TFBS_full|shuffle_176
138	149	GTAAAATCACAA	Gata4/6	0.0576675	0.0828623821864098	-	derivatization:Sparc_chr11_7211|dishuffle_TFBS_full|shuffle_176
144	155	TCACAAGTAACT	Jun_Atf3	0.0211478	0.0528193876060088	+	derivatization:Sparc_chr11_7211|dishuffle_TFBS_full|shuffle_176
156	167	TTAGAATCGGGG	Gata4/6	0.0573427	0.082395677339934	-	derivatization:Sparc_chr11_7211|dishuffle_TFBS_full|shuffle_176
164	175	GGGGCCATCATA	Jun_Atf3	0.0596101	0.148883996308502	+	derivatization:Sparc_chr11_7211|dishuffle_TFBS_full|shuffle_176
175	188	AGTAAGTGAACAAC	Foxa2	0.0113619	0.0504267289874756	+	derivatization:Sparc_chr11_7211|dishuffle_TFBS_full|shuffle_176
181	192	TGAACAACAAAT	Sox17	0.010824	0.0538145248631786	+	derivatization:Sparc_chr11_7211|dishuffle_TFBS_full|shuffle_176
195	206	AGCAGATAAAAT	Gata4/6	0.420803	0.604651476328743	+	derivatization:Sparc_chr11_7211|dishuffle_TFBS_full|shuffle_176
259	270	TTAGAGGTCACT	Jun_Atf3	0.0613324	0.153185665100236	+	derivatization:Sparc_chr11_7211|dishuffle_TFBS_full|shuffle_176
280	291	TTTGACACTATC	Jun_Atf3	0.0206058	0.0514656719437434	-	derivatization:Sparc_chr11_7211|dishuffle_TFBS_full|shuffle_176
284	295	ACACTATCATGC	Gata4/6	0.155469	0.223393275174734	-	derivatization:Sparc_chr11_7211|dishuffle_TFBS_full|shuffle_176
14	25	AGTGAGTGAATG	Jun_Atf3	0.0536473	0.133991125919284	-	derivatization:Sparc_chr11_7211|dishuffle_TFBS_full|shuffle_177
18	31	AGTGAATGATCCAA	Hnf1b	0.00225854	0.157064426411939	-	derivatization:Sparc_chr11_7211|dishuffle_TFBS_full|shuffle_177
18	29	AGTGAATGATCC	Jun_Atf3	0.0223744	0.0558829810217556	-	derivatization:Sparc_chr11_7211|dishuffle_TFBS_full|shuffle_177
19	32	GTGAATGATCCAAT	Hnf1b	0.000964397	0.0670665392857311	+	derivatization:Sparc_chr11_7211|dishuffle_TFBS_full|shuffle_177
22	33	AATGATCCAATG	Jun_Atf3	0.0750436	0.187431174673029	-	derivatization:Sparc_chr11_7211|dishuffle_TFBS_full|shuffle_177
50	61	TGTTAGGTCATA	Jun_Atf3	0.211718	0.528793307349652	+	derivatization:Sparc_chr11_7211|dishuffle_TFBS_full|shuffle_177
58	69	CATAGATATGAT	Gata4/6	0.25444	0.365604621728185	+	derivatization:Sparc_chr11_7211|dishuffle_TFBS_full|shuffle_177
63	74	ATATGATTGGTT	Gata4/6	0.0651634	0.0936332345838799	+	derivatization:Sparc_chr11_7211|dishuffle_TFBS_full|shuffle_177
64	75	TATGATTGGTTA	Jun_Atf3	0.0349078	0.087186781541013	-	derivatization:Sparc_chr11_7211|dishuffle_TFBS_full|shuffle_177
82	93	AATGAGACTTAT	Jun_Atf3	0.0238464	0.0595594929310816	-	derivatization:Sparc_chr11_7211|dishuffle_TFBS_full|shuffle_177
84	95	TGAGACTTATCA	Jun_Atf3	0.0226322	0.0565268701319623	-	derivatization:Sparc_chr11_7211|dishuffle_TFBS_full|shuffle_177
87	98	GACTTATCAAAG	Gata4/6	0.357596	0.513829391257318	-	derivatization:Sparc_chr11_7211|dishuffle_TFBS_full|shuffle_177
95	106	AAAGTCGTCAAA	Jun_Atf3	0.0298644	0.0745902325168996	+	derivatization:Sparc_chr11_7211|dishuffle_TFBS_full|shuffle_177
108	119	GGTGACTTTTAC	Jun_Atf3	0.142275	0.355350361344674	-	derivatization:Sparc_chr11_7211|dishuffle_TFBS_full|shuffle_177
129	140	CGGACAAAAAAT	Sox17	0.0151614	0.0753791146766995	+	derivatization:Sparc_chr11_7211|dishuffle_TFBS_full|shuffle_177
137	148	AAATTAGTCATG	Jun_Atf3	0.219828	0.54904908967617	+	derivatization:Sparc_chr11_7211|dishuffle_TFBS_full|shuffle_177
142	155	AGTCATGGGTAACT	Hnf1b	0.00112673	0.0783555753589152	+	derivatization:Sparc_chr11_7211|dishuffle_TFBS_full|shuffle_177
144	155	TCATGGGTAACT	Jun_Atf3	0.0251166	0.0627319830310992	+	derivatization:Sparc_chr11_7211|dishuffle_TFBS_full|shuffle_177
156	167	TTAGAATCGGGG	Gata4/6	0.0573427	0.082395677339934	-	derivatization:Sparc_chr11_7211|dishuffle_TFBS_full|shuffle_177
162	175	TCGGGGCCAATAGT	Foxa2	0.029748	0.132028475335941	+	derivatization:Sparc_chr11_7211|dishuffle_TFBS_full|shuffle_177
171	182	ATAGTATCAGTG	Gata4/6	0.135077	0.194092027547469	-	derivatization:Sparc_chr11_7211|dishuffle_TFBS_full|shuffle_177
181	192	TGAACAACAAAT	Sox17	0.010824	0.0538145248631786	+	derivatization:Sparc_chr11_7211|dishuffle_TFBS_full|shuffle_177
203	214	GAACATACCTAG	Klf4	0.0171242	0.0617303990986582	+	derivatization:Sparc_chr11_7211|dishuffle_TFBS_full|shuffle_177
235	246	CCGGGATCACTT	Gata4/6	0.0583292	0.0838131783591717	-	derivatization:Sparc_chr11_7211|dishuffle_TFBS_full|shuffle_177
259	270	TTAGAGGTCACT	Jun_Atf3	0.0613324	0.153185665100236	+	derivatization:Sparc_chr11_7211|dishuffle_TFBS_full|shuffle_177
280	293	TTTGACCACATATG	Foxa2	0.0178801	0.0793560018103453	+	derivatization:Sparc_chr11_7211|dishuffle_TFBS_full|shuffle_177
6	17	CATGAGGCAGTG	Jun_Atf3	0.0984634	0.245925178486911	-	derivatization:Sparc_chr11_7211|dishuffle_TFBS_full|shuffle_178
14	25	AGTGAGTGAATG	Jun_Atf3	0.0536473	0.133991125919284	-	derivatization:Sparc_chr11_7211|dishuffle_TFBS_full|shuffle_178
18	31	AGTGAATGATCCAA	Hnf1b	0.00225854	0.157064426411939	-	derivatization:Sparc_chr11_7211|dishuffle_TFBS_full|shuffle_178
18	29	AGTGAATGATCC	Jun_Atf3	0.0223744	0.0558829810217556	-	derivatization:Sparc_chr11_7211|dishuffle_TFBS_full|shuffle_178
19	32	GTGAATGATCCAAT	Hnf1b	0.000964397	0.0670665392857311	+	derivatization:Sparc_chr11_7211|dishuffle_TFBS_full|shuffle_178
22	33	AATGATCCAATG	Jun_Atf3	0.0750436	0.187431174673029	-	derivatization:Sparc_chr11_7211|dishuffle_TFBS_full|shuffle_178
50	61	TGTTAGGTCATA	Jun_Atf3	0.211718	0.528793307349652	+	derivatization:Sparc_chr11_7211|dishuffle_TFBS_full|shuffle_178
55	68	GGTCATATATTGGA	Hnf1b	0.00077444	0.0538564623121407	-	derivatization:Sparc_chr11_7211|dishuffle_TFBS_full|shuffle_178
60	73	TATATTGGAGATGT	Foxa2	0.0127904	0.056766740988867	-	derivatization:Sparc_chr11_7211|dishuffle_TFBS_full|shuffle_178
79	92	TCAAAATCAATCTT	Foxa2	0.0128176	0.0568874608533667	+	derivatization:Sparc_chr11_7211|dishuffle_TFBS_full|shuffle_178
79	90	TCAAAATCAATC	Gata4/6	0.0484692	0.0696453526625835	-	derivatization:Sparc_chr11_7211|dishuffle_TFBS_full|shuffle_178
83	94	AATCAATCTTAA	Gata4/6	0.0450044	0.064666784460399	-	derivatization:Sparc_chr11_7211|dishuffle_TFBS_full|shuffle_178
108	119	GGTGACTTGTAC	Jun_Atf3	0.186149	0.464931396337725	-	derivatization:Sparc_chr11_7211|dishuffle_TFBS_full|shuffle_178
127	138	GACGGATTCACA	Jun_Atf3	0.0212823	0.053155318891202	+	derivatization:Sparc_chr11_7211|dishuffle_TFBS_full|shuffle_178
144	155	GTATGGGTAACT	Jun_Atf3	0.0315581	0.0788204690799604	+	derivatization:Sparc_chr11_7211|dishuffle_TFBS_full|shuffle_178
156	167	TTAGAATCGGGG	Gata4/6	0.0573427	0.082395677339934	-	derivatization:Sparc_chr11_7211|dishuffle_TFBS_full|shuffle_178
181	192	TGAACAACAAAT	Sox17	0.010824	0.0538145248631786	+	derivatization:Sparc_chr11_7211|dishuffle_TFBS_full|shuffle_178
199	210	AGCACAAAAGAA	Sox17	0.0335349	0.16672807740523	+	derivatization:Sparc_chr11_7211|dishuffle_TFBS_full|shuffle_178
210	221	ACAGAAGTAATA	Jun_Atf3	0.0330791	0.0826193648775724	+	derivatization:Sparc_chr11_7211|dishuffle_TFBS_full|shuffle_178
217	228	TAATATGCCCTG	Klf4	0.0216883	0.078183355413475	+	derivatization:Sparc_chr11_7211|dishuffle_TFBS_full|shuffle_178
236	247	CGGGAACTCATT	Jun_Atf3	0.0568749	0.142052477711771	+	derivatization:Sparc_chr11_7211|dishuffle_TFBS_full|shuffle_178
259	270	TTAGAGGTCACT	Jun_Atf3	0.0613324	0.153185665100236	+	derivatization:Sparc_chr11_7211|dishuffle_TFBS_full|shuffle_178
280	291	TTTGACCTCATA	Jun_Atf3	0.0749863	0.187288060452646	+	derivatization:Sparc_chr11_7211|dishuffle_TFBS_full|shuffle_178
14	25	AGTGAGTGAATG	Jun_Atf3	0.0536473	0.133991125919284	-	derivatization:Sparc_chr11_7211|dishuffle_TFBS_full|shuffle_179
18	31	AGTGAATGATCCAA	Hnf1b	0.00225854	0.157064426411939	-	derivatization:Sparc_chr11_7211|dishuffle_TFBS_full|shuffle_179
18	29	AGTGAATGATCC	Jun_Atf3	0.0223744	0.0558829810217556	-	derivatization:Sparc_chr11_7211|dishuffle_TFBS_full|shuffle_179
19	32	GTGAATGATCCAAT	Hnf1b	0.000964397	0.0670665392857311	+	derivatization:Sparc_chr11_7211|dishuffle_TFBS_full|shuffle_179
22	33	AATGATCCAATG	Jun_Atf3	0.0750436	0.187431174673029	-	derivatization:Sparc_chr11_7211|dishuffle_TFBS_full|shuffle_179
50	61	TGTTAGGTCATA	Jun_Atf3	0.211718	0.528793307349652	+	derivatization:Sparc_chr11_7211|dishuffle_TFBS_full|shuffle_179
58	71	CATATTGATAGGAT	Foxa2	0.0265384	0.117783531324974	-	derivatization:Sparc_chr11_7211|dishuffle_TFBS_full|shuffle_179
60	71	TATTGATAGGAT	Gata4/6	0.285797	0.410661468621483	+	derivatization:Sparc_chr11_7211|dishuffle_TFBS_full|shuffle_179
72	83	GTTAGTGTCATC	Jun_Atf3	0.168772	0.421530073342916	+	derivatization:Sparc_chr11_7211|dishuffle_TFBS_full|shuffle_179
108	119	GGTGACTTTCAC	Jun_Atf3	0.142773	0.35659418127052	-	derivatization:Sparc_chr11_7211|dishuffle_TFBS_full|shuffle_179
120	133	TATGTTGGACGGAT	Foxa2	0.0113415	0.0503361890891008	-	derivatization:Sparc_chr11_7211|dishuffle_TFBS_full|shuffle_179
127	138	GACGGATCAAGG	Gata4/6	0.035883	0.0515602524818129	-	derivatization:Sparc_chr11_7211|dishuffle_TFBS_full|shuffle_179
137	148	GGTTACAAAAAT	Jun_Atf3	0.0483983	0.120881064090444	-	derivatization:Sparc_chr11_7211|dishuffle_TFBS_full|shuffle_179
141	152	ACAAAAATGGTA	Sox17	0.0106648	0.0530230178086499	+	derivatization:Sparc_chr11_7211|dishuffle_TFBS_full|shuffle_179
156	167	TTAGAATCGGGG	Gata4/6	0.0573427	0.082395677339934	-	derivatization:Sparc_chr11_7211|dishuffle_TFBS_full|shuffle_179
171	182	TAAGTATCAGTG	Gata4/6	0.0973914	0.139941620643682	-	derivatization:Sparc_chr11_7211|dishuffle_TFBS_full|shuffle_179
181	192	TGAACAACAAAT	Sox17	0.010824	0.0538145248631786	+	derivatization:Sparc_chr11_7211|dishuffle_TFBS_full|shuffle_179
193	206	TCAGCCTAAATAGA	Foxa2	0.0192066	0.0852433143198628	+	derivatization:Sparc_chr11_7211|dishuffle_TFBS_full|shuffle_179
205	218	GAAATGCAAAGAGT	Foxa2	0.0199924	0.0887308756994171	+	derivatization:Sparc_chr11_7211|dishuffle_TFBS_full|shuffle_179
238	249	GGACATTCTTCC	Sox17	0.0149193	0.0741754472275702	-	derivatization:Sparc_chr11_7211|dishuffle_TFBS_full|shuffle_179
259	270	TTAGAGGTCACT	Jun_Atf3	0.0613324	0.153185665100236	+	derivatization:Sparc_chr11_7211|dishuffle_TFBS_full|shuffle_179
280	291	TTTGACTGCATC	Jun_Atf3	0.0226356	0.0565353620752311	-	derivatization:Sparc_chr11_7211|dishuffle_TFBS_full|shuffle_179
283	294	GACTGCATCATA	Jun_Atf3	0.157331	0.392954684243324	+	derivatization:Sparc_chr11_7211|dishuffle_TFBS_full|shuffle_179
14	25	AGTGAGTGAATG	Jun_Atf3	0.0536473	0.133991125919284	-	derivatization:Sparc_chr11_7211|dishuffle_TFBS_full|shuffle_18
18	31	AGTGAATGATCCAA	Hnf1b	0.00225854	0.157064426411939	-	derivatization:Sparc_chr11_7211|dishuffle_TFBS_full|shuffle_18
18	29	AGTGAATGATCC	Jun_Atf3	0.0223744	0.0558829810217556	-	derivatization:Sparc_chr11_7211|dishuffle_TFBS_full|shuffle_18
19	32	GTGAATGATCCAAT	Hnf1b	0.000964397	0.0670665392857311	+	derivatization:Sparc_chr11_7211|dishuffle_TFBS_full|shuffle_18
22	33	AATGATCCAATG	Jun_Atf3	0.0750436	0.187431174673029	-	derivatization:Sparc_chr11_7211|dishuffle_TFBS_full|shuffle_18
50	61	TGTTAGGTCATA	Jun_Atf3	0.211718	0.528793307349652	+	derivatization:Sparc_chr11_7211|dishuffle_TFBS_full|shuffle_18
58	69	CATAGATATTGA	Gata4/6	0.164502	0.236372785267764	+	derivatization:Sparc_chr11_7211|dishuffle_TFBS_full|shuffle_18
62	75	GATATTGATGGTTA	Foxa2	0.0151985	0.0674544434043732	-	derivatization:Sparc_chr11_7211|dishuffle_TFBS_full|shuffle_18
91	102	AACCAATCAGAT	Gata4/6	0.0779648	0.112027555463424	-	derivatization:Sparc_chr11_7211|dishuffle_TFBS_full|shuffle_18
96	107	ATCAGATCAGAA	Gata4/6	0.227386	0.326730751911197	+	derivatization:Sparc_chr11_7211|dishuffle_TFBS_full|shuffle_18
108	119	GGTGACTTTTCA	Jun_Atf3	0.154304	0.385394357103698	-	derivatization:Sparc_chr11_7211|dishuffle_TFBS_full|shuffle_18
121	134	TGTATGGACGGAAA	Foxa2	0.0125666	0.0557734650449318	-	derivatization:Sparc_chr11_7211|dishuffle_TFBS_full|shuffle_18
132	145	AAAGTTCAAATACA	Foxa2	0.043696	0.193932911734546	+	derivatization:Sparc_chr11_7211|dishuffle_TFBS_full|shuffle_18
140	151	AATACAATGGGT	Sox17	0.288108	1.43240901046569	+	derivatization:Sparc_chr11_7211|dishuffle_TFBS_full|shuffle_18
142	155	TACAATGGGTAACT	Hnf1b	0.00717558	0.499007481325539	+	derivatization:Sparc_chr11_7211|dishuffle_TFBS_full|shuffle_18
144	155	CAATGGGTAACT	Jun_Atf3	0.0341099	0.0851939222662499	+	derivatization:Sparc_chr11_7211|dishuffle_TFBS_full|shuffle_18
156	167	TTAGAATCGGGG	Gata4/6	0.0573427	0.082395677339934	-	derivatization:Sparc_chr11_7211|dishuffle_TFBS_full|shuffle_18
170	181	AGTATATCAAGT	Gata4/6	0.106075	0.152419078170953	-	derivatization:Sparc_chr11_7211|dishuffle_TFBS_full|shuffle_18
181	192	TGAACAACAAAT	Sox17	0.010824	0.0538145248631786	+	derivatization:Sparc_chr11_7211|dishuffle_TFBS_full|shuffle_18
197	210	CTGCAGTAAATAGA	Foxa2	0.0462993	0.20548695670705	+	derivatization:Sparc_chr11_7211|dishuffle_TFBS_full|shuffle_18
211	224	AAGAGCCAAACATA	Foxa2	0.0164227	0.072887724952923	+	derivatization:Sparc_chr11_7211|dishuffle_TFBS_full|shuffle_18
259	270	TTAGAGGTCACT	Jun_Atf3	0.0613324	0.153185665100236	+	derivatization:Sparc_chr11_7211|dishuffle_TFBS_full|shuffle_18
279	290	CTTTGACTCATG	Jun_Atf3	0.100433	0.250844511269933	+	derivatization:Sparc_chr11_7211|dishuffle_TFBS_full|shuffle_18
280	291	TTTGACTCATGC	Jun_Atf3	0.0529306	0.132201074230824	-	derivatization:Sparc_chr11_7211|dishuffle_TFBS_full|shuffle_18
14	25	AGTGAGTGAATG	Jun_Atf3	0.0536473	0.133991125919284	-	derivatization:Sparc_chr11_7211|dishuffle_TFBS_full|shuffle_180
18	31	AGTGAATGATCCAA	Hnf1b	0.00225854	0.157064426411939	-	derivatization:Sparc_chr11_7211|dishuffle_TFBS_full|shuffle_180
18	29	AGTGAATGATCC	Jun_Atf3	0.0223744	0.0558829810217556	-	derivatization:Sparc_chr11_7211|dishuffle_TFBS_full|shuffle_180
19	32	GTGAATGATCCAAT	Hnf1b	0.000964397	0.0670665392857311	+	derivatization:Sparc_chr11_7211|dishuffle_TFBS_full|shuffle_180
22	33	AATGATCCAATG	Jun_Atf3	0.0750436	0.187431174673029	-	derivatization:Sparc_chr11_7211|dishuffle_TFBS_full|shuffle_180
50	61	TGTTAGGTCATA	Jun_Atf3	0.211718	0.528793307349652	+	derivatization:Sparc_chr11_7211|dishuffle_TFBS_full|shuffle_180
59	70	ATATGATTATGG	Gata4/6	0.115572	0.166065309473235	+	derivatization:Sparc_chr11_7211|dishuffle_TFBS_full|shuffle_180
60	71	TATGATTATGGA	Jun_Atf3	0.0222423	0.0555530440494581	-	derivatization:Sparc_chr11_7211|dishuffle_TFBS_full|shuffle_180
63	74	GATTATGGAGTT	Jun_Atf3	0.0207433	0.0518090961200561	-	derivatization:Sparc_chr11_7211|dishuffle_TFBS_full|shuffle_180
64	77	ATTATGGAGTTAGT	Foxa2	0.0202189	0.089736134865196	-	derivatization:Sparc_chr11_7211|dishuffle_TFBS_full|shuffle_180
87	98	AGTGAGACAATC	Jun_Atf3	0.0782443	0.195425340208477	-	derivatization:Sparc_chr11_7211|dishuffle_TFBS_full|shuffle_180
90	101	GAGACAATCAAA	Sox17	0.0756808	0.376268135002332	+	derivatization:Sparc_chr11_7211|dishuffle_TFBS_full|shuffle_180
91	102	AGACAATCAAAA	Gata4/6	0.0486194	0.0698611749160954	-	derivatization:Sparc_chr11_7211|dishuffle_TFBS_full|shuffle_180
108	119	GGTGACTTTCAC	Jun_Atf3	0.142773	0.35659418127052	-	derivatization:Sparc_chr11_7211|dishuffle_TFBS_full|shuffle_180
121	134	TATGTGGACGGAAC	Foxa2	0.027548	0.122264368648464	-	derivatization:Sparc_chr11_7211|dishuffle_TFBS_full|shuffle_180
132	143	AACATATCAAAA	Gata4/6	0.143731	0.206526952859667	-	derivatization:Sparc_chr11_7211|dishuffle_TFBS_full|shuffle_180
144	155	AGGTTGGTAACT	Jun_Atf3	0.0230365	0.0575366620918404	+	derivatization:Sparc_chr11_7211|dishuffle_TFBS_full|shuffle_180
156	167	TTAGAATCGGGG	Gata4/6	0.0573427	0.082395677339934	-	derivatization:Sparc_chr11_7211|dishuffle_TFBS_full|shuffle_180
167	178	GCCAGTATCATA	Jun_Atf3	0.0245451	0.0613045872728249	+	derivatization:Sparc_chr11_7211|dishuffle_TFBS_full|shuffle_180
168	179	CCAGTATCATAA	Gata4/6	0.108056	0.155265575402691	-	derivatization:Sparc_chr11_7211|dishuffle_TFBS_full|shuffle_180
175	188	CATAAGTGAACAAC	Foxa2	0.0133366	0.0591909023855488	+	derivatization:Sparc_chr11_7211|dishuffle_TFBS_full|shuffle_180
181	192	TGAACAACAAAT	Sox17	0.010824	0.0538145248631786	+	derivatization:Sparc_chr11_7211|dishuffle_TFBS_full|shuffle_180
191	204	ATTCAGCAAACTAG	Foxa2	0.0249391	0.110685469586209	+	derivatization:Sparc_chr11_7211|dishuffle_TFBS_full|shuffle_180
212	223	AGTAGATACATG	Gata4/6	0.0722317	0.103789668901445	+	derivatization:Sparc_chr11_7211|dishuffle_TFBS_full|shuffle_180
217	228	ATACATGCCCTG	Klf4	0.0358631	0.129281570871345	+	derivatization:Sparc_chr11_7211|dishuffle_TFBS_full|shuffle_180
235	246	CCGGGAATCACT	Jun_Atf3	0.0466108	0.116416549798379	+	derivatization:Sparc_chr11_7211|dishuffle_TFBS_full|shuffle_180
236	247	CGGGAATCACTT	Gata4/6	0.0644181	0.0925623136415202	-	derivatization:Sparc_chr11_7211|dishuffle_TFBS_full|shuffle_180
259	270	TTAGAGGTCACT	Jun_Atf3	0.0613324	0.153185665100236	+	derivatization:Sparc_chr11_7211|dishuffle_TFBS_full|shuffle_180
285	296	CATGCTATCACC	Jun_Atf3	0.0372191	0.0929595546225518	+	derivatization:Sparc_chr11_7211|dishuffle_TFBS_full|shuffle_180
286	297	ATGCTATCACCT	Gata4/6	0.286137	0.411150014335158	-	derivatization:Sparc_chr11_7211|dishuffle_TFBS_full|shuffle_180
10	21	CATGAGTGAGTG	Jun_Atf3	0.0388146	0.096944523882966	-	derivatization:Sparc_chr11_7211|dishuffle_TFBS_full|shuffle_181
14	25	AGTGAGTGAATG	Jun_Atf3	0.0536473	0.133991125919284	-	derivatization:Sparc_chr11_7211|dishuffle_TFBS_full|shuffle_181
18	31	AGTGAATGATCCAA	Hnf1b	0.00225854	0.157064426411939	-	derivatization:Sparc_chr11_7211|dishuffle_TFBS_full|shuffle_181
18	29	AGTGAATGATCC	Jun_Atf3	0.0223744	0.0558829810217556	-	derivatization:Sparc_chr11_7211|dishuffle_TFBS_full|shuffle_181
19	32	GTGAATGATCCAAT	Hnf1b	0.000964397	0.0670665392857311	+	derivatization:Sparc_chr11_7211|dishuffle_TFBS_full|shuffle_181
22	33	AATGATCCAATG	Jun_Atf3	0.0750436	0.187431174673029	-	derivatization:Sparc_chr11_7211|dishuffle_TFBS_full|shuffle_181
50	61	TGTTAGGTCATA	Jun_Atf3	0.211718	0.528793307349652	+	derivatization:Sparc_chr11_7211|dishuffle_TFBS_full|shuffle_181
55	68	GGTCATATATTGGA	Hnf1b	0.00077444	0.0538564623121407	-	derivatization:Sparc_chr11_7211|dishuffle_TFBS_full|shuffle_181
60	73	TATATTGGAGATGT	Foxa2	0.0127904	0.056766740988867	-	derivatization:Sparc_chr11_7211|dishuffle_TFBS_full|shuffle_181
81	92	GTCTGATTCAGA	Gata4/6	0.0478792	0.0687975821594408	+	derivatization:Sparc_chr11_7211|dishuffle_TFBS_full|shuffle_181
82	93	TCTGATTCAGAA	Jun_Atf3	0.036408	0.0909337266268628	-	derivatization:Sparc_chr11_7211|dishuffle_TFBS_full|shuffle_181
90	103	AGAAAGTCCATAAA	Foxa2	0.0502686	0.223103624286415	+	derivatization:Sparc_chr11_7211|dishuffle_TFBS_full|shuffle_181
108	119	GGTGACTTTGTC	Jun_Atf3	0.127971	0.319624256486658	-	derivatization:Sparc_chr11_7211|dishuffle_TFBS_full|shuffle_181
111	122	GACTTTGTCACT	Jun_Atf3	0.126148	0.315071076316345	+	derivatization:Sparc_chr11_7211|dishuffle_TFBS_full|shuffle_181
116	129	TGTCACTTATGGAC	Hnf1b	0.00129494	0.090053312466406	-	derivatization:Sparc_chr11_7211|dishuffle_TFBS_full|shuffle_181
121	134	CTTATGGACGGAAG	Foxa2	0.0162318	0.0720404667862687	-	derivatization:Sparc_chr11_7211|dishuffle_TFBS_full|shuffle_181
128	139	ACGGAAGTAATC	Jun_Atf3	0.045433	0.113474840744843	+	derivatization:Sparc_chr11_7211|dishuffle_TFBS_full|shuffle_181
132	143	AAGTAATCAAAA	Gata4/6	0.131235	0.188571460982936	-	derivatization:Sparc_chr11_7211|dishuffle_TFBS_full|shuffle_181
134	147	GTAATCAAAACATT	Foxa2	0.0115975	0.0514723760490982	+	derivatization:Sparc_chr11_7211|dishuffle_TFBS_full|shuffle_181
140	151	AAAACATTGGGT	Sox17	0.0404604	0.20116012581062	+	derivatization:Sparc_chr11_7211|dishuffle_TFBS_full|shuffle_181
144	155	CATTGGGTAACT	Jun_Atf3	0.039705	0.0991684139672486	+	derivatization:Sparc_chr11_7211|dishuffle_TFBS_full|shuffle_181
156	167	TTAGAATCGGGG	Gata4/6	0.0573427	0.082395677339934	-	derivatization:Sparc_chr11_7211|dishuffle_TFBS_full|shuffle_181
181	192	TGAACAACAAAT	Sox17	0.010824	0.0538145248631786	+	derivatization:Sparc_chr11_7211|dishuffle_TFBS_full|shuffle_181
208	219	GCAACAAAGAAA	Sox17	0.0308951	0.153603577891758	+	derivatization:Sparc_chr11_7211|dishuffle_TFBS_full|shuffle_181
259	270	TTAGAGGTCACT	Jun_Atf3	0.0613324	0.153185665100236	+	derivatization:Sparc_chr11_7211|dishuffle_TFBS_full|shuffle_181
280	291	TTTGACATATGC	Jun_Atf3	0.0304822	0.0761332685614523	-	derivatization:Sparc_chr11_7211|dishuffle_TFBS_full|shuffle_181
1	12	TGTAGATGGCAG	Gata4/6	0.0350285	0.0503324221514138	+	derivatization:Sparc_chr11_7211|dishuffle_TFBS_full|shuffle_182
14	25	AGTGAGTGAATG	Jun_Atf3	0.0536473	0.133991125919284	-	derivatization:Sparc_chr11_7211|dishuffle_TFBS_full|shuffle_182
18	31	AGTGAATGATCCAA	Hnf1b	0.00225854	0.157064426411939	-	derivatization:Sparc_chr11_7211|dishuffle_TFBS_full|shuffle_182
18	29	AGTGAATGATCC	Jun_Atf3	0.0223744	0.0558829810217556	-	derivatization:Sparc_chr11_7211|dishuffle_TFBS_full|shuffle_182
19	32	GTGAATGATCCAAT	Hnf1b	0.000964397	0.0670665392857311	+	derivatization:Sparc_chr11_7211|dishuffle_TFBS_full|shuffle_182
22	33	AATGATCCAATG	Jun_Atf3	0.0750436	0.187431174673029	-	derivatization:Sparc_chr11_7211|dishuffle_TFBS_full|shuffle_182
50	61	TGTTAGGTCATA	Jun_Atf3	0.211718	0.528793307349652	+	derivatization:Sparc_chr11_7211|dishuffle_TFBS_full|shuffle_182
78	91	GTCGTCCAAACAGA	Foxa2	0.0238244	0.105738174256877	+	derivatization:Sparc_chr11_7211|dishuffle_TFBS_full|shuffle_182
86	97	AACAGATTCATC	Jun_Atf3	0.020959	0.0523478349915518	+	derivatization:Sparc_chr11_7211|dishuffle_TFBS_full|shuffle_182
86	97	AACAGATTCATC	Gata4/6	0.0380152	0.0546240088662211	+	derivatization:Sparc_chr11_7211|dishuffle_TFBS_full|shuffle_182
103	114	AGTGAGGTGACT	Jun_Atf3	0.0543295	0.13569500935987	-	derivatization:Sparc_chr11_7211|dishuffle_TFBS_full|shuffle_182
108	119	GGTGACTTGTCT	Jun_Atf3	0.196068	0.489705392009331	-	derivatization:Sparc_chr11_7211|dishuffle_TFBS_full|shuffle_182
130	141	GGAAAATCAAAG	Gata4/6	0.0369788	0.0531348065790057	-	derivatization:Sparc_chr11_7211|dishuffle_TFBS_full|shuffle_182
133	144	AAATCAAAGGGT	Sox17	0.0160523	0.0798084716797119	+	derivatization:Sparc_chr11_7211|dishuffle_TFBS_full|shuffle_182
142	153	GGTTACATGTAA	Jun_Atf3	0.0253954	0.0634283223791428	-	derivatization:Sparc_chr11_7211|dishuffle_TFBS_full|shuffle_182
156	167	TTAGAATCGGGG	Gata4/6	0.0573427	0.082395677339934	-	derivatization:Sparc_chr11_7211|dishuffle_TFBS_full|shuffle_182
181	192	TGAACAACAAAT	Sox17	0.010824	0.0538145248631786	+	derivatization:Sparc_chr11_7211|dishuffle_TFBS_full|shuffle_182
201	214	ACAGAGAAAACAAA	Foxa2	0.0301403	0.13376959308753	+	derivatization:Sparc_chr11_7211|dishuffle_TFBS_full|shuffle_182
205	218	AGAAAACAAATATA	Foxa2	0.135878	0.603057858400462	+	derivatization:Sparc_chr11_7211|dishuffle_TFBS_full|shuffle_182
207	218	AAAACAAATATA	Sox17	0.0251585	0.125082476327631	+	derivatization:Sparc_chr11_7211|dishuffle_TFBS_full|shuffle_182
240	253	ATCCTTTCAACAGT	Foxa2	0.0163244	0.0724514469132053	+	derivatization:Sparc_chr11_7211|dishuffle_TFBS_full|shuffle_182
259	270	TTAGAGGTCACT	Jun_Atf3	0.0613324	0.153185665100236	+	derivatization:Sparc_chr11_7211|dishuffle_TFBS_full|shuffle_182
289	300	CACCTATCTCTG	Gata4/6	0.244785	0.35173136035896	-	derivatization:Sparc_chr11_7211|dishuffle_TFBS_full|shuffle_182
14	25	AGTGAGTGAATG	Jun_Atf3	0.0536473	0.133991125919284	-	derivatization:Sparc_chr11_7211|dishuffle_TFBS_full|shuffle_183
18	31	AGTGAATGATCCAA	Hnf1b	0.00225854	0.157064426411939	-	derivatization:Sparc_chr11_7211|dishuffle_TFBS_full|shuffle_183
18	29	AGTGAATGATCC	Jun_Atf3	0.0223744	0.0558829810217556	-	derivatization:Sparc_chr11_7211|dishuffle_TFBS_full|shuffle_183
19	32	GTGAATGATCCAAT	Hnf1b	0.000964397	0.0670665392857311	+	derivatization:Sparc_chr11_7211|dishuffle_TFBS_full|shuffle_183
22	33	AATGATCCAATG	Jun_Atf3	0.0750436	0.187431174673029	-	derivatization:Sparc_chr11_7211|dishuffle_TFBS_full|shuffle_183
50	61	TGTTAGGTCATA	Jun_Atf3	0.211718	0.528793307349652	+	derivatization:Sparc_chr11_7211|dishuffle_TFBS_full|shuffle_183
60	71	TATGAGATATTG	Jun_Atf3	0.0740135	0.184858365625613	-	derivatization:Sparc_chr11_7211|dishuffle_TFBS_full|shuffle_183
61	72	ATGAGATATTGG	Gata4/6	0.165754	0.238171783013416	+	derivatization:Sparc_chr11_7211|dishuffle_TFBS_full|shuffle_183
65	78	GATATTGGTTAGTG	Foxa2	0.01776	0.0788229703498153	-	derivatization:Sparc_chr11_7211|dishuffle_TFBS_full|shuffle_183
89	102	GTCTGTTAAACAAA	Foxa2	0.0218101	0.0967982469384294	+	derivatization:Sparc_chr11_7211|dishuffle_TFBS_full|shuffle_183
93	106	GTTAAACAAATCGA	Foxa2	0.0115105	0.0510862500119116	+	derivatization:Sparc_chr11_7211|dishuffle_TFBS_full|shuffle_183
95	106	TAAACAAATCGA	Sox17	0.0197675	0.0982796212336366	+	derivatization:Sparc_chr11_7211|dishuffle_TFBS_full|shuffle_183
97	108	AACAAATCGAAG	Gata4/6	0.0519887	0.0747025192487034	-	derivatization:Sparc_chr11_7211|dishuffle_TFBS_full|shuffle_183
108	119	GGTGACTTACAT	Jun_Atf3	0.334623	0.835764568365763	-	derivatization:Sparc_chr11_7211|dishuffle_TFBS_full|shuffle_183
119	132	TCTGTTTGGACGGA	Foxa2	0.0221665	0.0983800322218008	-	derivatization:Sparc_chr11_7211|dishuffle_TFBS_full|shuffle_183
129	140	CGGACAAAGTAA	Sox17	0.0114027	0.056691692780614	+	derivatization:Sparc_chr11_7211|dishuffle_TFBS_full|shuffle_183
132	145	ACAAAGTAAATTCA	Foxa2	0.0471679	0.209342003556478	+	derivatization:Sparc_chr11_7211|dishuffle_TFBS_full|shuffle_183
140	151	AATTCAATGGGT	Sox17	0.0312677	0.15545606236737	+	derivatization:Sparc_chr11_7211|dishuffle_TFBS_full|shuffle_183
142	155	TTCAATGGGTAACT	Hnf1b	0.0457369	3.1806565145449	+	derivatization:Sparc_chr11_7211|dishuffle_TFBS_full|shuffle_183
144	155	CAATGGGTAACT	Jun_Atf3	0.0341099	0.0851939222662499	+	derivatization:Sparc_chr11_7211|dishuffle_TFBS_full|shuffle_183
156	167	TTAGAATCGGGG	Gata4/6	0.0573427	0.082395677339934	-	derivatization:Sparc_chr11_7211|dishuffle_TFBS_full|shuffle_183
162	175	TCGGGGCCAATAGT	Foxa2	0.029748	0.132028475335941	+	derivatization:Sparc_chr11_7211|dishuffle_TFBS_full|shuffle_183
168	179	CCAATAGTCATA	Jun_Atf3	0.0884344	0.220876443474254	+	derivatization:Sparc_chr11_7211|dishuffle_TFBS_full|shuffle_183
181	192	TGAACAACAAAT	Sox17	0.010824	0.0538145248631786	+	derivatization:Sparc_chr11_7211|dishuffle_TFBS_full|shuffle_183
191	204	ATTCAGCAAATATA	Foxa2	0.200379	0.889328151786354	+	derivatization:Sparc_chr11_7211|dishuffle_TFBS_full|shuffle_183
217	228	GACACTGCCCTG	Klf4	0.044483	0.160355131515961	+	derivatization:Sparc_chr11_7211|dishuffle_TFBS_full|shuffle_183
237	248	GGGACAATCCTT	Sox17	0.0225945	0.112334837585097	+	derivatization:Sparc_chr11_7211|dishuffle_TFBS_full|shuffle_183
259	270	TTAGAGGTCACT	Jun_Atf3	0.0613324	0.153185665100236	+	derivatization:Sparc_chr11_7211|dishuffle_TFBS_full|shuffle_183
280	291	TTTGACTGCACC	Jun_Atf3	0.0237298	0.0592682692295684	-	derivatization:Sparc_chr11_7211|dishuffle_TFBS_full|shuffle_183
289	300	ACCATATCTCTG	Gata4/6	0.324639	0.46647350571143	-	derivatization:Sparc_chr11_7211|dishuffle_TFBS_full|shuffle_183
7	18	GGCAGATAGTGA	Gata4/6	0.208471	0.299551804340106	+	derivatization:Sparc_chr11_7211|dishuffle_TFBS_full|shuffle_184
14	25	AGTGAGTGAATG	Jun_Atf3	0.0536473	0.133991125919284	-	derivatization:Sparc_chr11_7211|dishuffle_TFBS_full|shuffle_184
18	31	AGTGAATGATCCAA	Hnf1b	0.00225854	0.157064426411939	-	derivatization:Sparc_chr11_7211|dishuffle_TFBS_full|shuffle_184
18	29	AGTGAATGATCC	Jun_Atf3	0.0223744	0.0558829810217556	-	derivatization:Sparc_chr11_7211|dishuffle_TFBS_full|shuffle_184
19	32	GTGAATGATCCAAT	Hnf1b	0.000964397	0.0670665392857311	+	derivatization:Sparc_chr11_7211|dishuffle_TFBS_full|shuffle_184
22	33	AATGATCCAATG	Jun_Atf3	0.0750436	0.187431174673029	-	derivatization:Sparc_chr11_7211|dishuffle_TFBS_full|shuffle_184
50	61	TGTTAGGTCATA	Jun_Atf3	0.211718	0.528793307349652	+	derivatization:Sparc_chr11_7211|dishuffle_TFBS_full|shuffle_184
60	71	TATGATGATTAG	Jun_Atf3	0.0426086	0.106420533518824	-	derivatization:Sparc_chr11_7211|dishuffle_TFBS_full|shuffle_184
62	73	TGATGATTAGGT	Gata4/6	0.217493	0.3125155085424	+	derivatization:Sparc_chr11_7211|dishuffle_TFBS_full|shuffle_184
63	74	GATGATTAGGTT	Jun_Atf3	0.0502814	0.125584351846186	-	derivatization:Sparc_chr11_7211|dishuffle_TFBS_full|shuffle_184
81	92	AAAACGATCAAA	Sox17	0.0128205	0.0637406796016612	+	derivatization:Sparc_chr11_7211|dishuffle_TFBS_full|shuffle_184
82	93	AAACGATCAAAG	Gata4/6	0.0856078	0.123009775727017	+	derivatization:Sparc_chr11_7211|dishuffle_TFBS_full|shuffle_184
108	119	GGTGACTTGTCT	Jun_Atf3	0.196068	0.489705392009331	-	derivatization:Sparc_chr11_7211|dishuffle_TFBS_full|shuffle_184
129	142	CGGAATTAAACAAG	Foxa2	0.0279824	0.124192335896209	+	derivatization:Sparc_chr11_7211|dishuffle_TFBS_full|shuffle_184
135	146	TAAACAAGGGTC	Sox17	0.0188508	0.093721992358722	+	derivatization:Sparc_chr11_7211|dishuffle_TFBS_full|shuffle_184
139	152	CAAGGGTCAATGTA	Foxa2	0.0179918	0.0798517521362504	+	derivatization:Sparc_chr11_7211|dishuffle_TFBS_full|shuffle_184
156	167	TTAGAATCGGGG	Gata4/6	0.0573427	0.082395677339934	-	derivatization:Sparc_chr11_7211|dishuffle_TFBS_full|shuffle_184
165	176	GGGCCAGTAATC	Jun_Atf3	0.0365387	0.0912601669166378	+	derivatization:Sparc_chr11_7211|dishuffle_TFBS_full|shuffle_184
168	179	CCAGTAATCATA	Jun_Atf3	0.0447404	0.111744981948376	+	derivatization:Sparc_chr11_7211|dishuffle_TFBS_full|shuffle_184
169	180	CAGTAATCATAG	Gata4/6	0.119648	0.171922110440709	-	derivatization:Sparc_chr11_7211|dishuffle_TFBS_full|shuffle_184
181	192	TGAACAACAAAT	Sox17	0.010824	0.0538145248631786	+	derivatization:Sparc_chr11_7211|dishuffle_TFBS_full|shuffle_184
201	214	AGAAAGTAAGCATA	Foxa2	0.0332664	0.147643944867404	+	derivatization:Sparc_chr11_7211|dishuffle_TFBS_full|shuffle_184
259	270	TTAGAGGTCACT	Jun_Atf3	0.0613324	0.153185665100236	+	derivatization:Sparc_chr11_7211|dishuffle_TFBS_full|shuffle_184
3	14	TGCAGATAGGCA	Gata4/6	0.334159	0.480152785694343	+	derivatization:Sparc_chr11_7211|dishuffle_TFBS_full|shuffle_185
14	25	AGTGAGTGAATG	Jun_Atf3	0.0536473	0.133991125919284	-	derivatization:Sparc_chr11_7211|dishuffle_TFBS_full|shuffle_185
18	31	AGTGAATGATCCAA	Hnf1b	0.00225854	0.157064426411939	-	derivatization:Sparc_chr11_7211|dishuffle_TFBS_full|shuffle_185
18	29	AGTGAATGATCC	Jun_Atf3	0.0223744	0.0558829810217556	-	derivatization:Sparc_chr11_7211|dishuffle_TFBS_full|shuffle_185
19	32	GTGAATGATCCAAT	Hnf1b	0.000964397	0.0670665392857311	+	derivatization:Sparc_chr11_7211|dishuffle_TFBS_full|shuffle_185
22	33	AATGATCCAATG	Jun_Atf3	0.0750436	0.187431174673029	-	derivatization:Sparc_chr11_7211|dishuffle_TFBS_full|shuffle_185
50	61	TGTTAGGTCATA	Jun_Atf3	0.211718	0.528793307349652	+	derivatization:Sparc_chr11_7211|dishuffle_TFBS_full|shuffle_185
59	70	ATATGATATTGG	Gata4/6	0.117201	0.168406018201403	+	derivatization:Sparc_chr11_7211|dishuffle_TFBS_full|shuffle_185
63	76	GATATTGGAGTTAG	Foxa2	0.0207033	0.091886013628566	-	derivatization:Sparc_chr11_7211|dishuffle_TFBS_full|shuffle_185
72	85	GTTAGTGTCTAATC	Hnf1b	0.00116771	0.0812054253480061	+	derivatization:Sparc_chr11_7211|dishuffle_TFBS_full|shuffle_185
74	85	TAGTGTCTAATC	Jun_Atf3	0.0255361	0.0637797389726497	+	derivatization:Sparc_chr11_7211|dishuffle_TFBS_full|shuffle_185
77	88	TGTCTAATCAGA	Jun_Atf3	0.0219297	0.0547722847948009	+	derivatization:Sparc_chr11_7211|dishuffle_TFBS_full|shuffle_185
78	89	GTCTAATCAGAT	Gata4/6	0.245349	0.352541771483998	-	derivatization:Sparc_chr11_7211|dishuffle_TFBS_full|shuffle_185
83	94	ATCAGATCGTTC	Gata4/6	0.0560372	0.080519805489336	-	derivatization:Sparc_chr11_7211|dishuffle_TFBS_full|shuffle_185
108	119	GGTGACTTTGTT	Jun_Atf3	0.112179	0.280181677633345	-	derivatization:Sparc_chr11_7211|dishuffle_TFBS_full|shuffle_185
110	121	TGACTTTGTTCT	Sox17	0.0312015	0.155126930665047	-	derivatization:Sparc_chr11_7211|dishuffle_TFBS_full|shuffle_185
133	144	AAATTGGTAATC	Jun_Atf3	0.041801	0.104403447229441	+	derivatization:Sparc_chr11_7211|dishuffle_TFBS_full|shuffle_185
136	147	TTGGTAATCACA	Jun_Atf3	0.0392971	0.0981496305380271	+	derivatization:Sparc_chr11_7211|dishuffle_TFBS_full|shuffle_185
137	148	TGGTAATCACAA	Gata4/6	0.220417	0.316717001680008	-	derivatization:Sparc_chr11_7211|dishuffle_TFBS_full|shuffle_185
156	167	TTAGAATCGGGG	Gata4/6	0.0573427	0.082395677339934	-	derivatization:Sparc_chr11_7211|dishuffle_TFBS_full|shuffle_185
165	176	GGGCCATCAGTA	Gata4/6	0.0350825	0.0504100147059387	-	derivatization:Sparc_chr11_7211|dishuffle_TFBS_full|shuffle_185
168	179	CCATCAGTAATA	Jun_Atf3	0.0376221	0.0939660996629448	+	derivatization:Sparc_chr11_7211|dishuffle_TFBS_full|shuffle_185
173	186	AGTAATAGTGAACA	Hnf1b	0.00109224	0.0759570559317863	+	derivatization:Sparc_chr11_7211|dishuffle_TFBS_full|shuffle_185
181	192	TGAACAACAAAT	Sox17	0.010824	0.0538145248631786	+	derivatization:Sparc_chr11_7211|dishuffle_TFBS_full|shuffle_185
191	204	ATTCAGCCAACAAT	Foxa2	0.130125	0.577524719412709	+	derivatization:Sparc_chr11_7211|dishuffle_TFBS_full|shuffle_185
197	208	CCAACAATAAAG	Sox17	0.0639671	0.318030219269718	+	derivatization:Sparc_chr11_7211|dishuffle_TFBS_full|shuffle_185
235	246	CCGGGATCAACC	Gata4/6	0.0395198	0.0567859673391508	-	derivatization:Sparc_chr11_7211|dishuffle_TFBS_full|shuffle_185
259	270	TTAGAGGTCACT	Jun_Atf3	0.0613324	0.153185665100236	+	derivatization:Sparc_chr11_7211|dishuffle_TFBS_full|shuffle_185
280	291	TTTGACACATGC	Jun_Atf3	0.0364115	0.0909424683331689	-	derivatization:Sparc_chr11_7211|dishuffle_TFBS_full|shuffle_185
284	295	ACACATGCCTAT	Klf4	0.0220486	0.0794821876389364	+	derivatization:Sparc_chr11_7211|dishuffle_TFBS_full|shuffle_185
289	300	TGCCTATCTCTG	Gata4/6	0.353797	0.508370611356574	-	derivatization:Sparc_chr11_7211|dishuffle_TFBS_full|shuffle_185
14	25	AGTGAGTGAATG	Jun_Atf3	0.0536473	0.133991125919284	-	derivatization:Sparc_chr11_7211|dishuffle_TFBS_full|shuffle_186
18	31	AGTGAATGATCCAA	Hnf1b	0.00225854	0.157064426411939	-	derivatization:Sparc_chr11_7211|dishuffle_TFBS_full|shuffle_186
18	29	AGTGAATGATCC	Jun_Atf3	0.0223744	0.0558829810217556	-	derivatization:Sparc_chr11_7211|dishuffle_TFBS_full|shuffle_186
19	32	GTGAATGATCCAAT	Hnf1b	0.000964397	0.0670665392857311	+	derivatization:Sparc_chr11_7211|dishuffle_TFBS_full|shuffle_186
22	33	AATGATCCAATG	Jun_Atf3	0.0750436	0.187431174673029	-	derivatization:Sparc_chr11_7211|dishuffle_TFBS_full|shuffle_186
50	61	TGTTAGGTCATA	Jun_Atf3	0.211718	0.528793307349652	+	derivatization:Sparc_chr11_7211|dishuffle_TFBS_full|shuffle_186
59	70	ATATGATATTGA	Gata4/6	0.135442	0.194616495740091	+	derivatization:Sparc_chr11_7211|dishuffle_TFBS_full|shuffle_186
60	71	TATGATATTGAG	Jun_Atf3	0.0219763	0.0548886743701913	-	derivatization:Sparc_chr11_7211|dishuffle_TFBS_full|shuffle_186
63	76	GATATTGAGGTTAG	Foxa2	0.0175865	0.0780529373905984	-	derivatization:Sparc_chr11_7211|dishuffle_TFBS_full|shuffle_186
82	95	GTTCATCAAACAGA	Foxa2	0.0409542	0.181764171863762	+	derivatization:Sparc_chr11_7211|dishuffle_TFBS_full|shuffle_186
105	118	AATGGTGACTTTTC	Foxa2	0.0122829	0.0545143391052785	-	derivatization:Sparc_chr11_7211|dishuffle_TFBS_full|shuffle_186
108	119	GGTGACTTTTCT	Jun_Atf3	0.149856	0.374284897203778	-	derivatization:Sparc_chr11_7211|dishuffle_TFBS_full|shuffle_186
121	134	CATGTGGACGGAAA	Foxa2	0.0208578	0.0925717202118456	-	derivatization:Sparc_chr11_7211|dishuffle_TFBS_full|shuffle_186
130	141	GGAAAAATCACA	Jun_Atf3	0.041823	0.104458395097651	+	derivatization:Sparc_chr11_7211|dishuffle_TFBS_full|shuffle_186
131	142	GAAAAATCACAA	Gata4/6	0.038306	0.0550418591413294	-	derivatization:Sparc_chr11_7211|dishuffle_TFBS_full|shuffle_186
136	147	ATCACAATTAGT	Sox17	0.0382303	0.190072563735844	+	derivatization:Sparc_chr11_7211|dishuffle_TFBS_full|shuffle_186
142	155	ATTAGTGGGTAACT	Hnf1b	0.00564374	0.392479560210631	+	derivatization:Sparc_chr11_7211|dishuffle_TFBS_full|shuffle_186
144	155	TAGTGGGTAACT	Jun_Atf3	0.0327621	0.0818276160492733	+	derivatization:Sparc_chr11_7211|dishuffle_TFBS_full|shuffle_186
156	167	TTAGAATCGGGG	Gata4/6	0.0573427	0.082395677339934	-	derivatization:Sparc_chr11_7211|dishuffle_TFBS_full|shuffle_186
165	176	GGGCCAGTAATC	Jun_Atf3	0.0365387	0.0912601669166378	+	derivatization:Sparc_chr11_7211|dishuffle_TFBS_full|shuffle_186
168	179	CCAGTAATCATA	Jun_Atf3	0.0447404	0.111744981948376	+	derivatization:Sparc_chr11_7211|dishuffle_TFBS_full|shuffle_186
169	180	CAGTAATCATAG	Gata4/6	0.119648	0.171922110440709	-	derivatization:Sparc_chr11_7211|dishuffle_TFBS_full|shuffle_186
181	192	TGAACAACAAAT	Sox17	0.010824	0.0538145248631786	+	derivatization:Sparc_chr11_7211|dishuffle_TFBS_full|shuffle_186
196	209	GCCATGCAAGTAAG	Foxa2	0.0130351	0.0578527759463332	+	derivatization:Sparc_chr11_7211|dishuffle_TFBS_full|shuffle_186
215	226	AAAACTATAACC	Sox17	0.0158121	0.0786142506087459	+	derivatization:Sparc_chr11_7211|dishuffle_TFBS_full|shuffle_186
259	270	TTAGAGGTCACT	Jun_Atf3	0.0613324	0.153185665100236	+	derivatization:Sparc_chr11_7211|dishuffle_TFBS_full|shuffle_186
281	292	TTGACACTCATA	Jun_Atf3	0.020147	0.0503197591285268	+	derivatization:Sparc_chr11_7211|dishuffle_TFBS_full|shuffle_186
1	12	TGTGATAGCAGG	Jun_Atf3	0.0209203	0.0522511766961096	-	derivatization:Sparc_chr11_7211|dishuffle_TFBS_full|shuffle_187
14	25	AGTGAGTGAATG	Jun_Atf3	0.0536473	0.133991125919284	-	derivatization:Sparc_chr11_7211|dishuffle_TFBS_full|shuffle_187
18	31	AGTGAATGATCCAA	Hnf1b	0.00225854	0.157064426411939	-	derivatization:Sparc_chr11_7211|dishuffle_TFBS_full|shuffle_187
18	29	AGTGAATGATCC	Jun_Atf3	0.0223744	0.0558829810217556	-	derivatization:Sparc_chr11_7211|dishuffle_TFBS_full|shuffle_187
19	32	GTGAATGATCCAAT	Hnf1b	0.000964397	0.0670665392857311	+	derivatization:Sparc_chr11_7211|dishuffle_TFBS_full|shuffle_187
22	33	AATGATCCAATG	Jun_Atf3	0.0750436	0.187431174673029	-	derivatization:Sparc_chr11_7211|dishuffle_TFBS_full|shuffle_187
50	61	TGTTAGGTCATA	Jun_Atf3	0.211718	0.528793307349652	+	derivatization:Sparc_chr11_7211|dishuffle_TFBS_full|shuffle_187
57	68	TCATATTGATAT	Sox17	0.0121772	0.060542334826672	-	derivatization:Sparc_chr11_7211|dishuffle_TFBS_full|shuffle_187
58	71	CATATTGATATGGA	Foxa2	0.0557008	0.247212978989921	-	derivatization:Sparc_chr11_7211|dishuffle_TFBS_full|shuffle_187
60	71	TATTGATATGGA	Gata4/6	0.256682	0.368826149640127	+	derivatization:Sparc_chr11_7211|dishuffle_TFBS_full|shuffle_187
64	77	GATATGGAGTTAGT	Foxa2	0.0153231	0.0680074469013094	-	derivatization:Sparc_chr11_7211|dishuffle_TFBS_full|shuffle_187
84	97	AAAAAGTCCACAGA	Foxa2	0.0516733	0.229338006406369	+	derivatization:Sparc_chr11_7211|dishuffle_TFBS_full|shuffle_187
92	103	CACAGATCGTCA	Gata4/6	0.0550506	0.0791021607801825	+	derivatization:Sparc_chr11_7211|dishuffle_TFBS_full|shuffle_187
94	105	CAGATCGTCAAA	Jun_Atf3	0.0213383	0.0532951861921002	+	derivatization:Sparc_chr11_7211|dishuffle_TFBS_full|shuffle_187
96	109	GATCGTCAAATAGG	Foxa2	0.0186829	0.082919013105212	+	derivatization:Sparc_chr11_7211|dishuffle_TFBS_full|shuffle_187
101	114	TCAAATAGGTGACT	Hnf1b	0.00176268	0.122581102459021	+	derivatization:Sparc_chr11_7211|dishuffle_TFBS_full|shuffle_187
108	119	GGTGACTTCTAC	Jun_Atf3	0.214963	0.536898117910632	-	derivatization:Sparc_chr11_7211|dishuffle_TFBS_full|shuffle_187
116	127	CTACATTGTTGG	Sox17	0.0454879	0.226155739608627	-	derivatization:Sparc_chr11_7211|dishuffle_TFBS_full|shuffle_187
120	133	ATTGTTGGACGGAT	Foxa2	0.0116967	0.0519126484960971	-	derivatization:Sparc_chr11_7211|dishuffle_TFBS_full|shuffle_187
134	147	TAAAGTCAAACAAT	Foxa2	0.0648278	0.287720707052013	+	derivatization:Sparc_chr11_7211|dishuffle_TFBS_full|shuffle_187
140	151	CAAACAATGGGT	Sox17	0.400462	1.99100815371011	+	derivatization:Sparc_chr11_7211|dishuffle_TFBS_full|shuffle_187
142	155	AACAATGGGTAACT	Hnf1b	0.00391064	0.27195552370274	+	derivatization:Sparc_chr11_7211|dishuffle_TFBS_full|shuffle_187
144	155	CAATGGGTAACT	Jun_Atf3	0.0341099	0.0851939222662499	+	derivatization:Sparc_chr11_7211|dishuffle_TFBS_full|shuffle_187
156	167	TTAGAATCGGGG	Gata4/6	0.0573427	0.082395677339934	-	derivatization:Sparc_chr11_7211|dishuffle_TFBS_full|shuffle_187
166	177	GGCCATAGTCAT	Sox17	0.0103096	0.0512570422699026	-	derivatization:Sparc_chr11_7211|dishuffle_TFBS_full|shuffle_187
167	178	GCCATAGTCATA	Jun_Atf3	0.0735924	0.183806613475465	+	derivatization:Sparc_chr11_7211|dishuffle_TFBS_full|shuffle_187
175	188	CATAAGTGAACAAC	Foxa2	0.0133366	0.0591909023855488	+	derivatization:Sparc_chr11_7211|dishuffle_TFBS_full|shuffle_187
181	192	TGAACAACAAAT	Sox17	0.010824	0.0538145248631786	+	derivatization:Sparc_chr11_7211|dishuffle_TFBS_full|shuffle_187
191	204	ATTCAGCTAATATG	Foxa2	0.0245535	0.108974087977713	+	derivatization:Sparc_chr11_7211|dishuffle_TFBS_full|shuffle_187
201	212	TATGAAGTACAG	Jun_Atf3	0.0521945	0.130362568513123	-	derivatization:Sparc_chr11_7211|dishuffle_TFBS_full|shuffle_187
235	246	CCGGGATCTTTC	Gata4/6	0.0508688	0.0730933358818059	-	derivatization:Sparc_chr11_7211|dishuffle_TFBS_full|shuffle_187
259	270	TTAGAGGTCACT	Jun_Atf3	0.0613324	0.153185665100236	+	derivatization:Sparc_chr11_7211|dishuffle_TFBS_full|shuffle_187
289	300	CACATATCTCTG	Gata4/6	0.196402	0.282209868403785	-	derivatization:Sparc_chr11_7211|dishuffle_TFBS_full|shuffle_187
14	25	AGTGAGTGAATG	Jun_Atf3	0.0536473	0.133991125919284	-	derivatization:Sparc_chr11_7211|dishuffle_TFBS_full|shuffle_188
18	31	AGTGAATGATCCAA	Hnf1b	0.00225854	0.157064426411939	-	derivatization:Sparc_chr11_7211|dishuffle_TFBS_full|shuffle_188
18	29	AGTGAATGATCC	Jun_Atf3	0.0223744	0.0558829810217556	-	derivatization:Sparc_chr11_7211|dishuffle_TFBS_full|shuffle_188
19	32	GTGAATGATCCAAT	Hnf1b	0.000964397	0.0670665392857311	+	derivatization:Sparc_chr11_7211|dishuffle_TFBS_full|shuffle_188
22	33	AATGATCCAATG	Jun_Atf3	0.0750436	0.187431174673029	-	derivatization:Sparc_chr11_7211|dishuffle_TFBS_full|shuffle_188
50	61	TGTTAGGTCATA	Jun_Atf3	0.211718	0.528793307349652	+	derivatization:Sparc_chr11_7211|dishuffle_TFBS_full|shuffle_188
55	68	GGTCATATATTGAT	Hnf1b	0.00182446	0.126877435605093	-	derivatization:Sparc_chr11_7211|dishuffle_TFBS_full|shuffle_188
60	73	TATATTGATGGAGT	Foxa2	0.0324874	0.144186563453975	-	derivatization:Sparc_chr11_7211|dishuffle_TFBS_full|shuffle_188
84	95	CAAAGATCGTGA	Gata4/6	0.0571155	0.0820692138512661	+	derivatization:Sparc_chr11_7211|dishuffle_TFBS_full|shuffle_188
98	109	TTCAAAGTCAGG	Jun_Atf3	0.0261961	0.0654281750189508	+	derivatization:Sparc_chr11_7211|dishuffle_TFBS_full|shuffle_188
108	119	GGTGACTTTACA	Jun_Atf3	0.179614	0.448609381848971	-	derivatization:Sparc_chr11_7211|dishuffle_TFBS_full|shuffle_188
121	134	TCTGTGGACGGATG	Foxa2	0.0148771	0.0660279961819391	-	derivatization:Sparc_chr11_7211|dishuffle_TFBS_full|shuffle_188
133	146	TGGGTTCAAACAAT	Foxa2	0.0234489	0.104071618774537	+	derivatization:Sparc_chr11_7211|dishuffle_TFBS_full|shuffle_188
136	149	GTTCAAACAATAAA	Hnf1b	0.000855187	0.059471807286985	-	derivatization:Sparc_chr11_7211|dishuffle_TFBS_full|shuffle_188
139	150	CAAACAATAAAG	Sox17	0.178175	0.885846541712569	+	derivatization:Sparc_chr11_7211|dishuffle_TFBS_full|shuffle_188
144	155	AATAAAGTAACT	Jun_Atf3	0.0237515	0.0593224678086665	+	derivatization:Sparc_chr11_7211|dishuffle_TFBS_full|shuffle_188
156	167	TTAGAATCGGGG	Gata4/6	0.0573427	0.082395677339934	-	derivatization:Sparc_chr11_7211|dishuffle_TFBS_full|shuffle_188
165	176	GGGCCAGTAATC	Jun_Atf3	0.0365387	0.0912601669166378	+	derivatization:Sparc_chr11_7211|dishuffle_TFBS_full|shuffle_188
168	179	CCAGTAATCATA	Jun_Atf3	0.0447404	0.111744981948376	+	derivatization:Sparc_chr11_7211|dishuffle_TFBS_full|shuffle_188
169	180	CAGTAATCATAG	Gata4/6	0.119648	0.171922110440709	-	derivatization:Sparc_chr11_7211|dishuffle_TFBS_full|shuffle_188
181	192	TGAACAACAAAT	Sox17	0.010824	0.0538145248631786	+	derivatization:Sparc_chr11_7211|dishuffle_TFBS_full|shuffle_188
201	212	AGTACAATGAGC	Sox17	0.119901	0.596121151664817	+	derivatization:Sparc_chr11_7211|dishuffle_TFBS_full|shuffle_188
206	217	AATGAGCAAAAA	Jun_Atf3	0.0373282	0.0932320460962662	-	derivatization:Sparc_chr11_7211|dishuffle_TFBS_full|shuffle_188
214	225	AAAACAATAGCC	Sox17	0.378223	1.88044078319715	+	derivatization:Sparc_chr11_7211|dishuffle_TFBS_full|shuffle_188
243	254	TTCCAATCAGTC	Gata4/6	0.123342	0.177230015929877	-	derivatization:Sparc_chr11_7211|dishuffle_TFBS_full|shuffle_188
259	270	TTAGAGGTCACT	Jun_Atf3	0.0613324	0.153185665100236	+	derivatization:Sparc_chr11_7211|dishuffle_TFBS_full|shuffle_188
280	291	TTTGACATATCA	Jun_Atf3	0.0374927	0.0936429062926548	-	derivatization:Sparc_chr11_7211|dishuffle_TFBS_full|shuffle_188
282	293	TGACATATCACT	Jun_Atf3	0.030212	0.0754584088346182	+	derivatization:Sparc_chr11_7211|dishuffle_TFBS_full|shuffle_188
283	294	GACATATCACTG	Gata4/6	0.178641	0.256689102460874	-	derivatization:Sparc_chr11_7211|dishuffle_TFBS_full|shuffle_188
7	18	GCAGGATAGTGA	Gata4/6	0.0403793	0.0580209821653392	+	derivatization:Sparc_chr11_7211|dishuffle_TFBS_full|shuffle_189
14	25	AGTGAGTGAATG	Jun_Atf3	0.0536473	0.133991125919284	-	derivatization:Sparc_chr11_7211|dishuffle_TFBS_full|shuffle_189
18	31	AGTGAATGATCCAA	Hnf1b	0.00225854	0.157064426411939	-	derivatization:Sparc_chr11_7211|dishuffle_TFBS_full|shuffle_189
18	29	AGTGAATGATCC	Jun_Atf3	0.0223744	0.0558829810217556	-	derivatization:Sparc_chr11_7211|dishuffle_TFBS_full|shuffle_189
19	32	GTGAATGATCCAAT	Hnf1b	0.000964397	0.0670665392857311	+	derivatization:Sparc_chr11_7211|dishuffle_TFBS_full|shuffle_189
22	33	AATGATCCAATG	Jun_Atf3	0.0750436	0.187431174673029	-	derivatization:Sparc_chr11_7211|dishuffle_TFBS_full|shuffle_189
50	61	TGTTAGGTCATA	Jun_Atf3	0.211718	0.528793307349652	+	derivatization:Sparc_chr11_7211|dishuffle_TFBS_full|shuffle_189
67	78	GATGAGTTAGTG	Jun_Atf3	0.115564	0.288636156446571	-	derivatization:Sparc_chr11_7211|dishuffle_TFBS_full|shuffle_189
72	83	GTTAGTGTCAGT	Jun_Atf3	0.0408784	0.102099133447142	+	derivatization:Sparc_chr11_7211|dishuffle_TFBS_full|shuffle_189
76	87	GTGTCAGTCAAA	Jun_Atf3	0.0301283	0.0752493571723827	+	derivatization:Sparc_chr11_7211|dishuffle_TFBS_full|shuffle_189
85	96	AAAACAAGAAAT	Sox17	0.027489	0.13666920491167	+	derivatization:Sparc_chr11_7211|dishuffle_TFBS_full|shuffle_189
108	119	GGTGACTTTCAT	Jun_Atf3	0.125155	0.312590929355774	-	derivatization:Sparc_chr11_7211|dishuffle_TFBS_full|shuffle_189
121	134	ACTGTGGACGGAAC	Foxa2	0.0225076	0.099893912581391	-	derivatization:Sparc_chr11_7211|dishuffle_TFBS_full|shuffle_189
130	141	GGAACAATGTAT	Sox17	0.150602	0.748759707450519	+	derivatization:Sparc_chr11_7211|dishuffle_TFBS_full|shuffle_189
156	167	TTAGAATCGGGG	Gata4/6	0.0573427	0.082395677339934	-	derivatization:Sparc_chr11_7211|dishuffle_TFBS_full|shuffle_189
162	175	TCGGGGCCAATATC	Foxa2	0.0284578	0.126302270586767	+	derivatization:Sparc_chr11_7211|dishuffle_TFBS_full|shuffle_189
168	179	CCAATATCAGTA	Gata4/6	0.156017	0.224180695913246	-	derivatization:Sparc_chr11_7211|dishuffle_TFBS_full|shuffle_189
181	192	TGAACAACAAAT	Sox17	0.010824	0.0538145248631786	+	derivatization:Sparc_chr11_7211|dishuffle_TFBS_full|shuffle_189
195	206	AGCAGATAGAGC	Gata4/6	0.204562	0.293934965531996	+	derivatization:Sparc_chr11_7211|dishuffle_TFBS_full|shuffle_189
203	216	GAGCTGTAAACAAA	Foxa2	0.0596846	0.264894000908817	+	derivatization:Sparc_chr11_7211|dishuffle_TFBS_full|shuffle_189
207	220	TGTAAACAAATAAA	Foxa2	0.111513	0.494920376836653	+	derivatization:Sparc_chr11_7211|dishuffle_TFBS_full|shuffle_189
207	220	TGTAAACAAATAAA	Hnf1b	0.00197349	0.137241348339944	-	derivatization:Sparc_chr11_7211|dishuffle_TFBS_full|shuffle_189
209	220	TAAACAAATAAA	Sox17	0.0312182	0.155209959357325	+	derivatization:Sparc_chr11_7211|dishuffle_TFBS_full|shuffle_189
211	224	AACAAATAAACAGC	Foxa2	0.0585607	0.25990587386061	+	derivatization:Sparc_chr11_7211|dishuffle_TFBS_full|shuffle_189
217	228	TAAACAGCCCTG	Klf4	0.0156953	0.0565794100146675	+	derivatization:Sparc_chr11_7211|dishuffle_TFBS_full|shuffle_189
237	248	GGGACAATTCCT	Sox17	0.0275884	0.137163399642952	+	derivatization:Sparc_chr11_7211|dishuffle_TFBS_full|shuffle_189
259	270	TTAGAGGTCACT	Jun_Atf3	0.0613324	0.153185665100236	+	derivatization:Sparc_chr11_7211|dishuffle_TFBS_full|shuffle_189
284	295	ACCATATCTGCA	Gata4/6	0.306618	0.440579145987473	-	derivatization:Sparc_chr11_7211|dishuffle_TFBS_full|shuffle_189
14	25	AGTGAGTGAATG	Jun_Atf3	0.0536473	0.133991125919284	-	derivatization:Sparc_chr11_7211|dishuffle_TFBS_full|shuffle_19
18	31	AGTGAATGATCCAA	Hnf1b	0.00225854	0.157064426411939	-	derivatization:Sparc_chr11_7211|dishuffle_TFBS_full|shuffle_19
18	29	AGTGAATGATCC	Jun_Atf3	0.0223744	0.0558829810217556	-	derivatization:Sparc_chr11_7211|dishuffle_TFBS_full|shuffle_19
19	32	GTGAATGATCCAAT	Hnf1b	0.000964397	0.0670665392857311	+	derivatization:Sparc_chr11_7211|dishuffle_TFBS_full|shuffle_19
22	33	AATGATCCAATG	Jun_Atf3	0.0750436	0.187431174673029	-	derivatization:Sparc_chr11_7211|dishuffle_TFBS_full|shuffle_19
50	61	TGTTAGGTCATA	Jun_Atf3	0.211718	0.528793307349652	+	derivatization:Sparc_chr11_7211|dishuffle_TFBS_full|shuffle_19
63	76	GATATTGATGTTAG	Foxa2	0.0451816	0.20052634668678	-	derivatization:Sparc_chr11_7211|dishuffle_TFBS_full|shuffle_19
80	91	CTCCATGTCAGT	Jun_Atf3	0.0284668	0.0710995443073384	+	derivatization:Sparc_chr11_7211|dishuffle_TFBS_full|shuffle_19
108	119	GGTGACTTCATG	Jun_Atf3	0.270457	0.675501617840074	-	derivatization:Sparc_chr11_7211|dishuffle_TFBS_full|shuffle_19
116	129	CATGTTTACTGGAC	Foxa2	0.131212	0.582349075762386	-	derivatization:Sparc_chr11_7211|dishuffle_TFBS_full|shuffle_19
127	140	GACGGACAAATAAT	Foxa2	0.0522096	0.231718229322957	+	derivatization:Sparc_chr11_7211|dishuffle_TFBS_full|shuffle_19
130	141	GGACAAATAATC	Jun_Atf3	0.0204075	0.0509703918407411	+	derivatization:Sparc_chr11_7211|dishuffle_TFBS_full|shuffle_19
133	144	CAAATAATCAAA	Sox17	0.0182821	0.0908945422210936	+	derivatization:Sparc_chr11_7211|dishuffle_TFBS_full|shuffle_19
134	145	AAATAATCAAAG	Gata4/6	0.0781749	0.112329447976492	-	derivatization:Sparc_chr11_7211|dishuffle_TFBS_full|shuffle_19
144	155	AGGTTGGTAACT	Jun_Atf3	0.0230365	0.0575366620918404	+	derivatization:Sparc_chr11_7211|dishuffle_TFBS_full|shuffle_19
156	167	TTAGAATCGGGG	Gata4/6	0.0573427	0.082395677339934	-	derivatization:Sparc_chr11_7211|dishuffle_TFBS_full|shuffle_19
165	176	GGGCCATCAGTA	Gata4/6	0.0350825	0.0504100147059387	-	derivatization:Sparc_chr11_7211|dishuffle_TFBS_full|shuffle_19
181	192	TGAACAACAAAT	Sox17	0.010824	0.0538145248631786	+	derivatization:Sparc_chr11_7211|dishuffle_TFBS_full|shuffle_19
199	212	TAAGTGAAAACAAT	Foxa2	0.0289697	0.12857420068373	+	derivatization:Sparc_chr11_7211|dishuffle_TFBS_full|shuffle_19
205	216	AAAACAATAATA	Sox17	0.241734	1.20184777838836	+	derivatization:Sparc_chr11_7211|dishuffle_TFBS_full|shuffle_19
208	219	ACAATAATACAG	Sox17	0.0134692	0.0669658719777462	+	derivatization:Sparc_chr11_7211|dishuffle_TFBS_full|shuffle_19
259	270	TTAGAGGTCACT	Jun_Atf3	0.0613324	0.153185665100236	+	derivatization:Sparc_chr11_7211|dishuffle_TFBS_full|shuffle_19
280	291	TTTGACACCTGC	Jun_Atf3	0.0205762	0.0513917420846971	-	derivatization:Sparc_chr11_7211|dishuffle_TFBS_full|shuffle_19
289	300	TGCATATCTCTG	Gata4/6	0.283869	0.407891127045111	-	derivatization:Sparc_chr11_7211|dishuffle_TFBS_full|shuffle_19
14	25	AGTGAGTGAATG	Jun_Atf3	0.0536473	0.133991125919284	-	derivatization:Sparc_chr11_7211|dishuffle_TFBS_full|shuffle_190
18	31	AGTGAATGATCCAA	Hnf1b	0.00225854	0.157064426411939	-	derivatization:Sparc_chr11_7211|dishuffle_TFBS_full|shuffle_190
18	29	AGTGAATGATCC	Jun_Atf3	0.0223744	0.0558829810217556	-	derivatization:Sparc_chr11_7211|dishuffle_TFBS_full|shuffle_190
19	32	GTGAATGATCCAAT	Hnf1b	0.000964397	0.0670665392857311	+	derivatization:Sparc_chr11_7211|dishuffle_TFBS_full|shuffle_190
22	33	AATGATCCAATG	Jun_Atf3	0.0750436	0.187431174673029	-	derivatization:Sparc_chr11_7211|dishuffle_TFBS_full|shuffle_190
50	61	TGTTAGGTCATA	Jun_Atf3	0.211718	0.528793307349652	+	derivatization:Sparc_chr11_7211|dishuffle_TFBS_full|shuffle_190
60	71	TATGAGATATTG	Jun_Atf3	0.0740135	0.184858365625613	-	derivatization:Sparc_chr11_7211|dishuffle_TFBS_full|shuffle_190
61	72	ATGAGATATTGG	Gata4/6	0.165754	0.238171783013416	+	derivatization:Sparc_chr11_7211|dishuffle_TFBS_full|shuffle_190
65	78	GATATTGGTTAGTG	Foxa2	0.01776	0.0788229703498153	-	derivatization:Sparc_chr11_7211|dishuffle_TFBS_full|shuffle_190
75	86	AGTGTCGTCAGA	Jun_Atf3	0.0931901	0.232754424240002	+	derivatization:Sparc_chr11_7211|dishuffle_TFBS_full|shuffle_190
85	96	GAGTTATCTCAA	Gata4/6	0.39189	1.13624562059529	-	derivatization:Sparc_chr11_7211|dishuffle_TFBS_full|shuffle_190
108	119	GGTGACTTGTAC	Jun_Atf3	0.186149	0.464931396337725	-	derivatization:Sparc_chr11_7211|dishuffle_TFBS_full|shuffle_190
129	140	CGGACAATTCAA	Sox17	0.0343975	0.171016733091388	+	derivatization:Sparc_chr11_7211|dishuffle_TFBS_full|shuffle_190
131	144	GACAATTCAATAAA	Foxa2	0.0249011	0.110516816834335	+	derivatization:Sparc_chr11_7211|dishuffle_TFBS_full|shuffle_190
134	145	AATTCAATAAAA	Sox17	0.0186918	0.0929314796597895	+	derivatization:Sparc_chr11_7211|dishuffle_TFBS_full|shuffle_190
144	155	AAGGGTGTAACT	Klf4	0.119136	0.429468986990209	-	derivatization:Sparc_chr11_7211|dishuffle_TFBS_full|shuffle_190
144	155	AAGGGTGTAACT	Jun_Atf3	0.0254215	0.0634935105318829	+	derivatization:Sparc_chr11_7211|dishuffle_TFBS_full|shuffle_190
156	167	TTAGAATCGGGG	Gata4/6	0.0573427	0.082395677339934	-	derivatization:Sparc_chr11_7211|dishuffle_TFBS_full|shuffle_190
162	175	TCGGGGCCAATAGT	Foxa2	0.029748	0.132028475335941	+	derivatization:Sparc_chr11_7211|dishuffle_TFBS_full|shuffle_190
171	182	ATAGTATCAGTG	Gata4/6	0.135077	0.194092027547469	-	derivatization:Sparc_chr11_7211|dishuffle_TFBS_full|shuffle_190
181	192	TGAACAACAAAT	Sox17	0.010824	0.0538145248631786	+	derivatization:Sparc_chr11_7211|dishuffle_TFBS_full|shuffle_190
200	211	GACACAATAGTA	Sox17	0.0833294	0.414295276065572	+	derivatization:Sparc_chr11_7211|dishuffle_TFBS_full|shuffle_190
210	223	TAAAAGCCAATGAA	Foxa2	0.0164494	0.0730062257022664	+	derivatization:Sparc_chr11_7211|dishuffle_TFBS_full|shuffle_190
213	224	AAGCCAATGAAG	Sox17	0.0104365	0.0518879608956544	+	derivatization:Sparc_chr11_7211|dishuffle_TFBS_full|shuffle_190
218	229	AATGAAGCCTGA	Jun_Atf3	0.0263479	0.0658073153096	-	derivatization:Sparc_chr11_7211|dishuffle_TFBS_full|shuffle_190
259	270	TTAGAGGTCACT	Jun_Atf3	0.0613324	0.153185665100236	+	derivatization:Sparc_chr11_7211|dishuffle_TFBS_full|shuffle_190
280	291	TTTGACTGCATA	Jun_Atf3	0.0204312	0.0510295856805855	-	derivatization:Sparc_chr11_7211|dishuffle_TFBS_full|shuffle_190
14	25	AGTGAGTGAATG	Jun_Atf3	0.0536473	0.133991125919284	-	derivatization:Sparc_chr11_7211|dishuffle_TFBS_full|shuffle_191
18	31	AGTGAATGATCCAA	Hnf1b	0.00225854	0.157064426411939	-	derivatization:Sparc_chr11_7211|dishuffle_TFBS_full|shuffle_191
18	29	AGTGAATGATCC	Jun_Atf3	0.0223744	0.0558829810217556	-	derivatization:Sparc_chr11_7211|dishuffle_TFBS_full|shuffle_191
19	32	GTGAATGATCCAAT	Hnf1b	0.000964397	0.0670665392857311	+	derivatization:Sparc_chr11_7211|dishuffle_TFBS_full|shuffle_191
22	33	AATGATCCAATG	Jun_Atf3	0.0750436	0.187431174673029	-	derivatization:Sparc_chr11_7211|dishuffle_TFBS_full|shuffle_191
50	61	TGTTAGGTCATA	Jun_Atf3	0.211718	0.528793307349652	+	derivatization:Sparc_chr11_7211|dishuffle_TFBS_full|shuffle_191
57	68	TCATATTGATAT	Sox17	0.0121772	0.060542334826672	-	derivatization:Sparc_chr11_7211|dishuffle_TFBS_full|shuffle_191
58	71	CATATTGATATGGA	Foxa2	0.0557008	0.247212978989921	-	derivatization:Sparc_chr11_7211|dishuffle_TFBS_full|shuffle_191
60	71	TATTGATATGGA	Gata4/6	0.256682	0.368826149640127	+	derivatization:Sparc_chr11_7211|dishuffle_TFBS_full|shuffle_191
64	77	GATATGGAGTTAGT	Foxa2	0.0153231	0.0680074469013094	-	derivatization:Sparc_chr11_7211|dishuffle_TFBS_full|shuffle_191
78	89	GTCCAGTGTCTA	Sox17	0.0101656	0.0505411062406807	-	derivatization:Sparc_chr11_7211|dishuffle_TFBS_full|shuffle_191
86	97	TCTAGATCGAAA	Gata4/6	0.0577491	0.0829796331576919	+	derivatization:Sparc_chr11_7211|dishuffle_TFBS_full|shuffle_191
93	106	CGAAAACAAATTCA	Foxa2	0.0142202	0.0631125226896646	+	derivatization:Sparc_chr11_7211|dishuffle_TFBS_full|shuffle_191
95	106	AAAACAAATTCA	Sox17	0.015442	0.0767741955780861	+	derivatization:Sparc_chr11_7211|dishuffle_TFBS_full|shuffle_191
108	119	GGTGACTTTTAC	Jun_Atf3	0.142275	0.355350361344674	-	derivatization:Sparc_chr11_7211|dishuffle_TFBS_full|shuffle_191
121	134	TCTGTGGACGGAAT	Foxa2	0.0159794	0.0709202574553963	-	derivatization:Sparc_chr11_7211|dishuffle_TFBS_full|shuffle_191
133	146	ATAAGGTCAACAAA	Foxa2	0.152497	0.676816807963727	+	derivatization:Sparc_chr11_7211|dishuffle_TFBS_full|shuffle_191
142	155	ACAAATTGGTAACT	Hnf1b	0.00191698	0.133311503955281	+	derivatization:Sparc_chr11_7211|dishuffle_TFBS_full|shuffle_191
144	155	AAATTGGTAACT	Jun_Atf3	0.0218977	0.0546923606228591	+	derivatization:Sparc_chr11_7211|dishuffle_TFBS_full|shuffle_191
156	167	TTAGAATCGGGG	Gata4/6	0.0573427	0.082395677339934	-	derivatization:Sparc_chr11_7211|dishuffle_TFBS_full|shuffle_191
164	175	GGGGCAGTAATA	Jun_Atf3	0.0308287	0.0769986974857604	+	derivatization:Sparc_chr11_7211|dishuffle_TFBS_full|shuffle_191
181	192	TGAACAACAAAT	Sox17	0.010824	0.0538145248631786	+	derivatization:Sparc_chr11_7211|dishuffle_TFBS_full|shuffle_191
191	204	ATTCAGCAAATGCT	Foxa2	0.0245457	0.108939469781276	+	derivatization:Sparc_chr11_7211|dishuffle_TFBS_full|shuffle_191
205	216	AGTAGATAGAGC	Gata4/6	0.168204	0.241692185950195	+	derivatization:Sparc_chr11_7211|dishuffle_TFBS_full|shuffle_191
242	253	CAATTTCTCAGT	Jun_Atf3	0.0202415	0.0505557851987926	+	derivatization:Sparc_chr11_7211|dishuffle_TFBS_full|shuffle_191
259	270	TTAGAGGTCACT	Jun_Atf3	0.0613324	0.153185665100236	+	derivatization:Sparc_chr11_7211|dishuffle_TFBS_full|shuffle_191
279	290	CTTTGACTCACA	Jun_Atf3	0.105247	0.262868103886438	+	derivatization:Sparc_chr11_7211|dishuffle_TFBS_full|shuffle_191
280	291	TTTGACTCACAT	Jun_Atf3	0.0528053	0.131888121145064	-	derivatization:Sparc_chr11_7211|dishuffle_TFBS_full|shuffle_191
3	14	TATGAGGCAGCA	Jun_Atf3	0.128401	0.320698237547127	-	derivatization:Sparc_chr11_7211|dishuffle_TFBS_full|shuffle_192
14	25	AGTGAGTGAATG	Jun_Atf3	0.0536473	0.133991125919284	-	derivatization:Sparc_chr11_7211|dishuffle_TFBS_full|shuffle_192
18	31	AGTGAATGATCCAA	Hnf1b	0.00225854	0.157064426411939	-	derivatization:Sparc_chr11_7211|dishuffle_TFBS_full|shuffle_192
18	29	AGTGAATGATCC	Jun_Atf3	0.0223744	0.0558829810217556	-	derivatization:Sparc_chr11_7211|dishuffle_TFBS_full|shuffle_192
19	32	GTGAATGATCCAAT	Hnf1b	0.000964397	0.0670665392857311	+	derivatization:Sparc_chr11_7211|dishuffle_TFBS_full|shuffle_192
22	33	AATGATCCAATG	Jun_Atf3	0.0750436	0.187431174673029	-	derivatization:Sparc_chr11_7211|dishuffle_TFBS_full|shuffle_192
50	61	TGTTAGGTCATA	Jun_Atf3	0.211718	0.528793307349652	+	derivatization:Sparc_chr11_7211|dishuffle_TFBS_full|shuffle_192
55	68	GGTCATAGATTGAT	Hnf1b	0.00226437	0.157469858950651	-	derivatization:Sparc_chr11_7211|dishuffle_TFBS_full|shuffle_192
58	69	CATAGATTGATA	Gata4/6	0.0486357	0.0698845963723687	+	derivatization:Sparc_chr11_7211|dishuffle_TFBS_full|shuffle_192
62	73	GATTGATATGGT	Gata4/6	0.205773	0.295675050412175	+	derivatization:Sparc_chr11_7211|dishuffle_TFBS_full|shuffle_192
79	90	TCCTGATCGAGT	Gata4/6	0.183063	0.26304307053697	-	derivatization:Sparc_chr11_7211|dishuffle_TFBS_full|shuffle_192
83	94	GATCGAGTCAAA	Jun_Atf3	0.0391913	0.0978853812445442	+	derivatization:Sparc_chr11_7211|dishuffle_TFBS_full|shuffle_192
85	98	TCGAGTCAAATAGT	Foxa2	0.0184768	0.0820042938378079	+	derivatization:Sparc_chr11_7211|dishuffle_TFBS_full|shuffle_192
108	119	GGTGACTTTCAC	Jun_Atf3	0.142773	0.35659418127052	-	derivatization:Sparc_chr11_7211|dishuffle_TFBS_full|shuffle_192
120	133	TATGTTGGACGGAT	Foxa2	0.0113415	0.0503361890891008	-	derivatization:Sparc_chr11_7211|dishuffle_TFBS_full|shuffle_192
127	138	GACGGATTAAAA	Gata4/6	0.0351863	0.0505591648385255	+	derivatization:Sparc_chr11_7211|dishuffle_TFBS_full|shuffle_192
135	146	AAAACAATGGTC	Sox17	0.438197	2.17861819581211	+	derivatization:Sparc_chr11_7211|dishuffle_TFBS_full|shuffle_192
156	167	TTAGAATCGGGG	Gata4/6	0.0573427	0.082395677339934	-	derivatization:Sparc_chr11_7211|dishuffle_TFBS_full|shuffle_192
181	192	TGAACAACAAAT	Sox17	0.010824	0.0538145248631786	+	derivatization:Sparc_chr11_7211|dishuffle_TFBS_full|shuffle_192
195	206	AGCATAATAGCT	Sox17	0.0152528	0.0758335351841362	+	derivatization:Sparc_chr11_7211|dishuffle_TFBS_full|shuffle_192
237	248	GGGACAATTTCC	Sox17	0.0147185	0.0731771142090442	+	derivatization:Sparc_chr11_7211|dishuffle_TFBS_full|shuffle_192
242	253	AATTTCCTCAGT	Jun_Atf3	0.040395	0.100891778924745	+	derivatization:Sparc_chr11_7211|dishuffle_TFBS_full|shuffle_192
259	270	TTAGAGGTCACT	Jun_Atf3	0.0613324	0.153185665100236	+	derivatization:Sparc_chr11_7211|dishuffle_TFBS_full|shuffle_192
282	293	TGACATGCCTAT	Klf4	0.032617	0.117579824307175	+	derivatization:Sparc_chr11_7211|dishuffle_TFBS_full|shuffle_192
287	298	TGCCTATCACTC	Gata4/6	0.277452	0.398670545149066	-	derivatization:Sparc_chr11_7211|dishuffle_TFBS_full|shuffle_192
14	25	AGTGAGTGAATG	Jun_Atf3	0.0536473	0.133991125919284	-	derivatization:Sparc_chr11_7211|dishuffle_TFBS_full|shuffle_193
18	31	AGTGAATGATCCAA	Hnf1b	0.00225854	0.157064426411939	-	derivatization:Sparc_chr11_7211|dishuffle_TFBS_full|shuffle_193
18	29	AGTGAATGATCC	Jun_Atf3	0.0223744	0.0558829810217556	-	derivatization:Sparc_chr11_7211|dishuffle_TFBS_full|shuffle_193
19	32	GTGAATGATCCAAT	Hnf1b	0.000964397	0.0670665392857311	+	derivatization:Sparc_chr11_7211|dishuffle_TFBS_full|shuffle_193
22	33	AATGATCCAATG	Jun_Atf3	0.0750436	0.187431174673029	-	derivatization:Sparc_chr11_7211|dishuffle_TFBS_full|shuffle_193
50	61	TGTTAGGTCATA	Jun_Atf3	0.211718	0.528793307349652	+	derivatization:Sparc_chr11_7211|dishuffle_TFBS_full|shuffle_193
63	76	GATATTGATGTTAG	Foxa2	0.0451816	0.20052634668678	-	derivatization:Sparc_chr11_7211|dishuffle_TFBS_full|shuffle_193
79	90	TCTCCAGTAATC	Jun_Atf3	0.0280742	0.0701189746228266	+	derivatization:Sparc_chr11_7211|dishuffle_TFBS_full|shuffle_193
83	94	CAGTAATCAGAG	Gata4/6	0.143153	0.205696425146419	-	derivatization:Sparc_chr11_7211|dishuffle_TFBS_full|shuffle_193
94	107	GAAAATCAAACGTT	Foxa2	0.0200639	0.0890482091667601	+	derivatization:Sparc_chr11_7211|dishuffle_TFBS_full|shuffle_193
108	119	GGTGACTTTATC	Jun_Atf3	0.189817	0.474092704546561	-	derivatization:Sparc_chr11_7211|dishuffle_TFBS_full|shuffle_193
111	122	GACTTTATCACT	Jun_Atf3	0.0422402	0.105500406489343	+	derivatization:Sparc_chr11_7211|dishuffle_TFBS_full|shuffle_193
112	123	ACTTTATCACTT	Gata4/6	0.26133	0.757700038353026	-	derivatization:Sparc_chr11_7211|dishuffle_TFBS_full|shuffle_193
121	134	CTTGTGGACGGATT	Foxa2	0.0155081	0.06882851950912	-	derivatization:Sparc_chr11_7211|dishuffle_TFBS_full|shuffle_193
142	155	TGTAAAGGGTAACT	Hnf1b	0.0018609	0.129411562828189	+	derivatization:Sparc_chr11_7211|dishuffle_TFBS_full|shuffle_193
156	167	TTAGAATCGGGG	Gata4/6	0.0573427	0.082395677339934	-	derivatization:Sparc_chr11_7211|dishuffle_TFBS_full|shuffle_193
163	174	CGGGGCATAGTC	Klf4	0.0339738	0.122470902751544	-	derivatization:Sparc_chr11_7211|dishuffle_TFBS_full|shuffle_193
167	180	GCATAGTCCATAAG	Foxa2	0.0309122	0.137195463065741	+	derivatization:Sparc_chr11_7211|dishuffle_TFBS_full|shuffle_193
175	188	CATAAGTGAACAAC	Foxa2	0.0133366	0.0591909023855488	+	derivatization:Sparc_chr11_7211|dishuffle_TFBS_full|shuffle_193
181	192	TGAACAACAAAT	Sox17	0.010824	0.0538145248631786	+	derivatization:Sparc_chr11_7211|dishuffle_TFBS_full|shuffle_193
212	223	CATGACTAGTAA	Jun_Atf3	0.0966418	0.24137549499912	-	derivatization:Sparc_chr11_7211|dishuffle_TFBS_full|shuffle_193
259	270	TTAGAGGTCACT	Jun_Atf3	0.0613324	0.153185665100236	+	derivatization:Sparc_chr11_7211|dishuffle_TFBS_full|shuffle_193
280	293	TTTGACTCCACATA	Foxa2	0.0155348	0.0689470202584635	+	derivatization:Sparc_chr11_7211|dishuffle_TFBS_full|shuffle_193
280	291	TTTGACTCCACA	Jun_Atf3	0.0428251	0.106961270494618	-	derivatization:Sparc_chr11_7211|dishuffle_TFBS_full|shuffle_193
14	25	AGTGAGTGAATG	Jun_Atf3	0.0536473	0.133991125919284	-	derivatization:Sparc_chr11_7211|dishuffle_TFBS_full|shuffle_194
18	31	AGTGAATGATCCAA	Hnf1b	0.00225854	0.157064426411939	-	derivatization:Sparc_chr11_7211|dishuffle_TFBS_full|shuffle_194
18	29	AGTGAATGATCC	Jun_Atf3	0.0223744	0.0558829810217556	-	derivatization:Sparc_chr11_7211|dishuffle_TFBS_full|shuffle_194
19	32	GTGAATGATCCAAT	Hnf1b	0.000964397	0.0670665392857311	+	derivatization:Sparc_chr11_7211|dishuffle_TFBS_full|shuffle_194
22	33	AATGATCCAATG	Jun_Atf3	0.0750436	0.187431174673029	-	derivatization:Sparc_chr11_7211|dishuffle_TFBS_full|shuffle_194
50	61	TGTTAGGTCATA	Jun_Atf3	0.211718	0.528793307349652	+	derivatization:Sparc_chr11_7211|dishuffle_TFBS_full|shuffle_194
63	74	GGATGATTAGTT	Gata4/6	0.121901	0.175159444243387	+	derivatization:Sparc_chr11_7211|dishuffle_TFBS_full|shuffle_194
64	75	GATGATTAGTTA	Jun_Atf3	0.0659734	0.164777167662181	-	derivatization:Sparc_chr11_7211|dishuffle_TFBS_full|shuffle_194
67	78	GATTAGTTAGTG	Jun_Atf3	0.025391	0.0634173328055008	-	derivatization:Sparc_chr11_7211|dishuffle_TFBS_full|shuffle_194
72	83	GTTAGTGTCATC	Jun_Atf3	0.168772	0.421530073342916	+	derivatization:Sparc_chr11_7211|dishuffle_TFBS_full|shuffle_194
76	87	GTGTCATCTCAG	Gata4/6	0.0947209	0.136104381442593	-	derivatization:Sparc_chr11_7211|dishuffle_TFBS_full|shuffle_194
85	96	CAGAAAATCACC	Jun_Atf3	0.0516724	0.129058555695284	+	derivatization:Sparc_chr11_7211|dishuffle_TFBS_full|shuffle_194
86	97	AGAAAATCACCG	Gata4/6	0.044817	0.0643975095582144	-	derivatization:Sparc_chr11_7211|dishuffle_TFBS_full|shuffle_194
108	119	GGTGACTTTCTG	Jun_Atf3	0.154317	0.385426826298549	-	derivatization:Sparc_chr11_7211|dishuffle_TFBS_full|shuffle_194
144	155	AAGGGTGTAACT	Klf4	0.119136	0.429468986990209	-	derivatization:Sparc_chr11_7211|dishuffle_TFBS_full|shuffle_194
144	155	AAGGGTGTAACT	Jun_Atf3	0.0254215	0.0634935105318829	+	derivatization:Sparc_chr11_7211|dishuffle_TFBS_full|shuffle_194
156	167	TTAGAATCGGGG	Gata4/6	0.0573427	0.082395677339934	-	derivatization:Sparc_chr11_7211|dishuffle_TFBS_full|shuffle_194
167	178	GCCATAGTAATC	Jun_Atf3	0.0221306	0.0552740587367735	+	derivatization:Sparc_chr11_7211|dishuffle_TFBS_full|shuffle_194
168	181	CCATAGTAATCAGT	Foxa2	0.0133366	0.0591909023855488	+	derivatization:Sparc_chr11_7211|dishuffle_TFBS_full|shuffle_194
171	182	TAGTAATCAGTG	Gata4/6	0.175319	0.251915723458433	-	derivatization:Sparc_chr11_7211|dishuffle_TFBS_full|shuffle_194
172	185	AGTAATCAGTGAAC	Hnf1b	0.00359785	0.25020333780504	+	derivatization:Sparc_chr11_7211|dishuffle_TFBS_full|shuffle_194
181	192	TGAACAACAAAT	Sox17	0.010824	0.0538145248631786	+	derivatization:Sparc_chr11_7211|dishuffle_TFBS_full|shuffle_194
197	210	CTAAAACAAATAGA	Foxa2	0.112835	0.500787717309764	+	derivatization:Sparc_chr11_7211|dishuffle_TFBS_full|shuffle_194
199	210	AAAACAAATAGA	Sox17	0.0373262	0.185577579263486	+	derivatization:Sparc_chr11_7211|dishuffle_TFBS_full|shuffle_194
215	226	AACAGATAGCCC	Gata4/6	0.293726	0.422054642044226	+	derivatization:Sparc_chr11_7211|dishuffle_TFBS_full|shuffle_194
259	270	TTAGAGGTCACT	Jun_Atf3	0.0613324	0.153185665100236	+	derivatization:Sparc_chr11_7211|dishuffle_TFBS_full|shuffle_194
280	291	TTTGACCTACAT	Jun_Atf3	0.0215087	0.0537207824076907	-	derivatization:Sparc_chr11_7211|dishuffle_TFBS_full|shuffle_194
284	295	ACCTACATCATG	Jun_Atf3	0.0683464	0.170704044537745	+	derivatization:Sparc_chr11_7211|dishuffle_TFBS_full|shuffle_194
14	25	AGTGAGTGAATG	Jun_Atf3	0.0536473	0.133991125919284	-	derivatization:Sparc_chr11_7211|dishuffle_TFBS_full|shuffle_195
18	31	AGTGAATGATCCAA	Hnf1b	0.00225854	0.157064426411939	-	derivatization:Sparc_chr11_7211|dishuffle_TFBS_full|shuffle_195
18	29	AGTGAATGATCC	Jun_Atf3	0.0223744	0.0558829810217556	-	derivatization:Sparc_chr11_7211|dishuffle_TFBS_full|shuffle_195
19	32	GTGAATGATCCAAT	Hnf1b	0.000964397	0.0670665392857311	+	derivatization:Sparc_chr11_7211|dishuffle_TFBS_full|shuffle_195
22	33	AATGATCCAATG	Jun_Atf3	0.0750436	0.187431174673029	-	derivatization:Sparc_chr11_7211|dishuffle_TFBS_full|shuffle_195
50	61	TGTTAGGTCATA	Jun_Atf3	0.211718	0.528793307349652	+	derivatization:Sparc_chr11_7211|dishuffle_TFBS_full|shuffle_195
58	71	CATATTGATAGGAT	Foxa2	0.0265384	0.117783531324974	-	derivatization:Sparc_chr11_7211|dishuffle_TFBS_full|shuffle_195
60	71	TATTGATAGGAT	Gata4/6	0.285797	0.410661468621483	+	derivatization:Sparc_chr11_7211|dishuffle_TFBS_full|shuffle_195
79	90	TCGAGATTGTAC	Gata4/6	0.0913846	0.131310454782194	+	derivatization:Sparc_chr11_7211|dishuffle_TFBS_full|shuffle_195
80	91	CGAGATTGTACA	Sox17	0.0112896	0.056129384690996	-	derivatization:Sparc_chr11_7211|dishuffle_TFBS_full|shuffle_195
87	98	GTACAAGTCCTC	Jun_Atf3	0.0219156	0.054737068206539	+	derivatization:Sparc_chr11_7211|dishuffle_TFBS_full|shuffle_195
95	106	CCTCAATCAAAA	Gata4/6	0.0555646	0.0798407269473271	-	derivatization:Sparc_chr11_7211|dishuffle_TFBS_full|shuffle_195
108	119	GGTGACTTACAT	Jun_Atf3	0.334623	0.835764568365763	-	derivatization:Sparc_chr11_7211|dishuffle_TFBS_full|shuffle_195
132	145	ACAAAATCAATGTT	Foxa2	0.0233305	0.103546132305539	+	derivatization:Sparc_chr11_7211|dishuffle_TFBS_full|shuffle_195
132	143	ACAAAATCAATG	Gata4/6	0.0490058	0.070416392750696	-	derivatization:Sparc_chr11_7211|dishuffle_TFBS_full|shuffle_195
135	146	AAATCAATGTTA	Sox17	0.018656	0.0927534900080802	+	derivatization:Sparc_chr11_7211|dishuffle_TFBS_full|shuffle_195
156	167	TTAGAATCGGGG	Gata4/6	0.0573427	0.082395677339934	-	derivatization:Sparc_chr11_7211|dishuffle_TFBS_full|shuffle_195
168	179	CATCCAGTAATA	Jun_Atf3	0.0278565	0.0695752404905846	+	derivatization:Sparc_chr11_7211|dishuffle_TFBS_full|shuffle_195
173	186	AGTAATAGTGAACA	Hnf1b	0.00109224	0.0759570559317863	+	derivatization:Sparc_chr11_7211|dishuffle_TFBS_full|shuffle_195
181	192	TGAACAACAAAT	Sox17	0.010824	0.0538145248631786	+	derivatization:Sparc_chr11_7211|dishuffle_TFBS_full|shuffle_195
203	214	AACAGATAAAAA	Gata4/6	0.268232	0.777711692830937	+	derivatization:Sparc_chr11_7211|dishuffle_TFBS_full|shuffle_195
259	270	TTAGAGGTCACT	Jun_Atf3	0.0613324	0.153185665100236	+	derivatization:Sparc_chr11_7211|dishuffle_TFBS_full|shuffle_195
282	293	TGACTATCATGC	Gata4/6	0.135945	0.195339256016499	-	derivatization:Sparc_chr11_7211|dishuffle_TFBS_full|shuffle_195
14	25	AGTGAGTGAATG	Jun_Atf3	0.0536473	0.133991125919284	-	derivatization:Sparc_chr11_7211|dishuffle_TFBS_full|shuffle_196
18	31	AGTGAATGATCCAA	Hnf1b	0.00225854	0.157064426411939	-	derivatization:Sparc_chr11_7211|dishuffle_TFBS_full|shuffle_196
18	29	AGTGAATGATCC	Jun_Atf3	0.0223744	0.0558829810217556	-	derivatization:Sparc_chr11_7211|dishuffle_TFBS_full|shuffle_196
19	32	GTGAATGATCCAAT	Hnf1b	0.000964397	0.0670665392857311	+	derivatization:Sparc_chr11_7211|dishuffle_TFBS_full|shuffle_196
22	33	AATGATCCAATG	Jun_Atf3	0.0750436	0.187431174673029	-	derivatization:Sparc_chr11_7211|dishuffle_TFBS_full|shuffle_196
50	61	TGTTAGGTCATA	Jun_Atf3	0.211718	0.528793307349652	+	derivatization:Sparc_chr11_7211|dishuffle_TFBS_full|shuffle_196
55	68	GGTCATATATTGAT	Hnf1b	0.00182446	0.126877435605093	-	derivatization:Sparc_chr11_7211|dishuffle_TFBS_full|shuffle_196
60	73	TATATTGATGGAGT	Foxa2	0.0324874	0.144186563453975	-	derivatization:Sparc_chr11_7211|dishuffle_TFBS_full|shuffle_196
76	87	GTGTCCGTTATC	Jun_Atf3	0.0227105	0.0567224345901826	+	derivatization:Sparc_chr11_7211|dishuffle_TFBS_full|shuffle_196
80	91	CCGTTATCAAAA	Gata4/6	0.509333	0.731860158774885	-	derivatization:Sparc_chr11_7211|dishuffle_TFBS_full|shuffle_196
98	109	AGATGTCTCAGG	Jun_Atf3	0.0247151	0.0617291844362661	+	derivatization:Sparc_chr11_7211|dishuffle_TFBS_full|shuffle_196
99	110	GATGTCTCAGGT	Jun_Atf3	0.0243749	0.0608794905833091	-	derivatization:Sparc_chr11_7211|dishuffle_TFBS_full|shuffle_196
108	119	GGTGACTTGTTA	Jun_Atf3	0.192578	0.480988662006921	-	derivatization:Sparc_chr11_7211|dishuffle_TFBS_full|shuffle_196
115	126	TGTTACATCTTG	Jun_Atf3	0.025658	0.0640842001151408	-	derivatization:Sparc_chr11_7211|dishuffle_TFBS_full|shuffle_196
136	147	AATTCAATGTAA	Sox17	0.013292	0.0660848729195648	+	derivatization:Sparc_chr11_7211|dishuffle_TFBS_full|shuffle_196
156	167	TTAGAATCGGGG	Gata4/6	0.0573427	0.082395677339934	-	derivatization:Sparc_chr11_7211|dishuffle_TFBS_full|shuffle_196
171	182	TAAGTATCAGTG	Gata4/6	0.0973914	0.139941620643682	-	derivatization:Sparc_chr11_7211|dishuffle_TFBS_full|shuffle_196
181	192	TGAACAACAAAT	Sox17	0.010824	0.0538145248631786	+	derivatization:Sparc_chr11_7211|dishuffle_TFBS_full|shuffle_196
201	212	TGTAGATAAGAC	Gata4/6	0.636941	0.91521998651223	+	derivatization:Sparc_chr11_7211|dishuffle_TFBS_full|shuffle_196
236	247	CGGGACTTCATT	Jun_Atf3	0.0315132	0.0787083254762044	+	derivatization:Sparc_chr11_7211|dishuffle_TFBS_full|shuffle_196
259	270	TTAGAGGTCACT	Jun_Atf3	0.0613324	0.153185665100236	+	derivatization:Sparc_chr11_7211|dishuffle_TFBS_full|shuffle_196
14	25	AGTGAGTGAATG	Jun_Atf3	0.0536473	0.133991125919284	-	derivatization:Sparc_chr11_7211|dishuffle_TFBS_full|shuffle_197
18	31	AGTGAATGATCCAA	Hnf1b	0.00225854	0.157064426411939	-	derivatization:Sparc_chr11_7211|dishuffle_TFBS_full|shuffle_197
18	29	AGTGAATGATCC	Jun_Atf3	0.0223744	0.0558829810217556	-	derivatization:Sparc_chr11_7211|dishuffle_TFBS_full|shuffle_197
19	32	GTGAATGATCCAAT	Hnf1b	0.000964397	0.0670665392857311	+	derivatization:Sparc_chr11_7211|dishuffle_TFBS_full|shuffle_197
22	33	AATGATCCAATG	Jun_Atf3	0.0750436	0.187431174673029	-	derivatization:Sparc_chr11_7211|dishuffle_TFBS_full|shuffle_197
50	61	TGTTAGGTCATA	Jun_Atf3	0.211718	0.528793307349652	+	derivatization:Sparc_chr11_7211|dishuffle_TFBS_full|shuffle_197
58	71	CATATTGAGATATG	Foxa2	0.043078	0.191190085401427	-	derivatization:Sparc_chr11_7211|dishuffle_TFBS_full|shuffle_197
62	73	TTGAGATATGGT	Gata4/6	0.320783	0.460932822558687	+	derivatization:Sparc_chr11_7211|dishuffle_TFBS_full|shuffle_197
84	95	AGTACAATTCTC	Sox17	0.023522	0.116946161662203	+	derivatization:Sparc_chr11_7211|dishuffle_TFBS_full|shuffle_197
108	119	GGTGACTTTGTC	Jun_Atf3	0.127971	0.319624256486658	-	derivatization:Sparc_chr11_7211|dishuffle_TFBS_full|shuffle_197
111	122	GACTTTGTCACT	Jun_Atf3	0.126148	0.315071076316345	+	derivatization:Sparc_chr11_7211|dishuffle_TFBS_full|shuffle_197
116	129	TGTCACTTATGGAC	Hnf1b	0.00129494	0.090053312466406	-	derivatization:Sparc_chr11_7211|dishuffle_TFBS_full|shuffle_197
121	134	CTTATGGACGGAAA	Foxa2	0.0135195	0.0600026547097032	-	derivatization:Sparc_chr11_7211|dishuffle_TFBS_full|shuffle_197
133	146	AAACATCAAATAGT	Foxa2	0.0317945	0.141111313670451	+	derivatization:Sparc_chr11_7211|dishuffle_TFBS_full|shuffle_197
144	155	AGTTGGGTAACT	Jun_Atf3	0.038692	0.0966383143992137	+	derivatization:Sparc_chr11_7211|dishuffle_TFBS_full|shuffle_197
156	167	TTAGAATCGGGG	Gata4/6	0.0573427	0.082395677339934	-	derivatization:Sparc_chr11_7211|dishuffle_TFBS_full|shuffle_197
181	192	TGAACAACAAAT	Sox17	0.010824	0.0538145248631786	+	derivatization:Sparc_chr11_7211|dishuffle_TFBS_full|shuffle_197
196	207	GCAAGATGAAAG	Gata4/6	0.0448922	0.0645055643748861	+	derivatization:Sparc_chr11_7211|dishuffle_TFBS_full|shuffle_197
212	225	TACAAACCAATAGC	Foxa2	0.0190088	0.0843654323640523	+	derivatization:Sparc_chr11_7211|dishuffle_TFBS_full|shuffle_197
215	226	AAACCAATAGCC	Sox17	0.0176533	0.0877682882268247	+	derivatization:Sparc_chr11_7211|dishuffle_TFBS_full|shuffle_197
259	270	TTAGAGGTCACT	Jun_Atf3	0.0613324	0.153185665100236	+	derivatization:Sparc_chr11_7211|dishuffle_TFBS_full|shuffle_197
14	25	AGTGAGTGAATG	Jun_Atf3	0.0536473	0.133991125919284	-	derivatization:Sparc_chr11_7211|dishuffle_TFBS_full|shuffle_198
18	31	AGTGAATGATCCAA	Hnf1b	0.00225854	0.157064426411939	-	derivatization:Sparc_chr11_7211|dishuffle_TFBS_full|shuffle_198
18	29	AGTGAATGATCC	Jun_Atf3	0.0223744	0.0558829810217556	-	derivatization:Sparc_chr11_7211|dishuffle_TFBS_full|shuffle_198
19	32	GTGAATGATCCAAT	Hnf1b	0.000964397	0.0670665392857311	+	derivatization:Sparc_chr11_7211|dishuffle_TFBS_full|shuffle_198
22	33	AATGATCCAATG	Jun_Atf3	0.0750436	0.187431174673029	-	derivatization:Sparc_chr11_7211|dishuffle_TFBS_full|shuffle_198
50	61	TGTTAGGTCATA	Jun_Atf3	0.211718	0.528793307349652	+	derivatization:Sparc_chr11_7211|dishuffle_TFBS_full|shuffle_198
55	68	GGTCATATATTGAG	Hnf1b	0.000905673	0.0629827278958001	-	derivatization:Sparc_chr11_7211|dishuffle_TFBS_full|shuffle_198
60	73	TATATTGAGATGGT	Foxa2	0.0271649	0.120564082615749	-	derivatization:Sparc_chr11_7211|dishuffle_TFBS_full|shuffle_198
79	90	TCGAGATATCAG	Gata4/6	0.296019	0.42534945181322	+	derivatization:Sparc_chr11_7211|dishuffle_TFBS_full|shuffle_198
81	92	GAGATATCAGTT	Gata4/6	0.162172	0.233024810229929	-	derivatization:Sparc_chr11_7211|dishuffle_TFBS_full|shuffle_198
108	119	GGTGACTTCACT	Jun_Atf3	0.263557	0.658267968265108	-	derivatization:Sparc_chr11_7211|dishuffle_TFBS_full|shuffle_198
120	133	TATGTTGGACGGAT	Foxa2	0.0113415	0.0503361890891008	-	derivatization:Sparc_chr11_7211|dishuffle_TFBS_full|shuffle_198
136	147	AAAACATTGGGT	Sox17	0.0404604	0.20116012581062	+	derivatization:Sparc_chr11_7211|dishuffle_TFBS_full|shuffle_198
141	154	ATTGGGTAAGTAAC	Foxa2	0.0144249	0.0640210284346313	+	derivatization:Sparc_chr11_7211|dishuffle_TFBS_full|shuffle_198
142	153	TTGGGTAAGTAA	Klf4	0.0142068	0.0512135710815581	-	derivatization:Sparc_chr11_7211|dishuffle_TFBS_full|shuffle_198
144	155	GGGTAAGTAACT	Jun_Atf3	0.0654713	0.163523107451805	+	derivatization:Sparc_chr11_7211|dishuffle_TFBS_full|shuffle_198
156	167	TTAGAATCGGGG	Gata4/6	0.0573427	0.082395677339934	-	derivatization:Sparc_chr11_7211|dishuffle_TFBS_full|shuffle_198
164	175	GGGGCCATCATA	Jun_Atf3	0.0596101	0.148883996308502	+	derivatization:Sparc_chr11_7211|dishuffle_TFBS_full|shuffle_198
181	192	TGAACAACAAAT	Sox17	0.010824	0.0538145248631786	+	derivatization:Sparc_chr11_7211|dishuffle_TFBS_full|shuffle_198
208	219	CATAGAGTAATG	Jun_Atf3	0.0327551	0.081810132636661	+	derivatization:Sparc_chr11_7211|dishuffle_TFBS_full|shuffle_198
214	227	GTAATGCAAACCCT	Foxa2	0.034545	0.153318666144953	+	derivatization:Sparc_chr11_7211|dishuffle_TFBS_full|shuffle_198
217	228	ATGCAAACCCTG	Klf4	0.0201682	0.0727036028019737	+	derivatization:Sparc_chr11_7211|dishuffle_TFBS_full|shuffle_198
259	270	TTAGAGGTCACT	Jun_Atf3	0.0613324	0.153185665100236	+	derivatization:Sparc_chr11_7211|dishuffle_TFBS_full|shuffle_198
280	291	TTTGACATCATA	Jun_Atf3	0.0869432	0.217151977061763	+	derivatization:Sparc_chr11_7211|dishuffle_TFBS_full|shuffle_198
1	12	TGTGGATAGCAG	Gata4/6	0.0545709	0.0784128802541527	+	derivatization:Sparc_chr11_7211|dishuffle_TFBS_full|shuffle_199
14	25	AGTGAGTGAATG	Jun_Atf3	0.0536473	0.133991125919284	-	derivatization:Sparc_chr11_7211|dishuffle_TFBS_full|shuffle_199
18	31	AGTGAATGATCCAA	Hnf1b	0.00225854	0.157064426411939	-	derivatization:Sparc_chr11_7211|dishuffle_TFBS_full|shuffle_199
18	29	AGTGAATGATCC	Jun_Atf3	0.0223744	0.0558829810217556	-	derivatization:Sparc_chr11_7211|dishuffle_TFBS_full|shuffle_199
19	32	GTGAATGATCCAAT	Hnf1b	0.000964397	0.0670665392857311	+	derivatization:Sparc_chr11_7211|dishuffle_TFBS_full|shuffle_199
22	33	AATGATCCAATG	Jun_Atf3	0.0750436	0.187431174673029	-	derivatization:Sparc_chr11_7211|dishuffle_TFBS_full|shuffle_199
50	61	TGTTAGGTCATA	Jun_Atf3	0.211718	0.528793307349652	+	derivatization:Sparc_chr11_7211|dishuffle_TFBS_full|shuffle_199
58	71	CATATGGAGATATT	Foxa2	0.0139823	0.0620566676983234	-	derivatization:Sparc_chr11_7211|dishuffle_TFBS_full|shuffle_199
62	73	TGGAGATATTGT	Gata4/6	0.107315	0.311149043798473	+	derivatization:Sparc_chr11_7211|dishuffle_TFBS_full|shuffle_199
65	76	AGATATTGTTAG	Sox17	0.0474985	0.236151996416638	-	derivatization:Sparc_chr11_7211|dishuffle_TFBS_full|shuffle_199
79	92	TCGAAGAAAACATT	Foxa2	0.0195577	0.0868015769825779	+	derivatization:Sparc_chr11_7211|dishuffle_TFBS_full|shuffle_199
98	109	AAGTGTATCAGG	Jun_Atf3	0.0274303	0.0685107504255338	+	derivatization:Sparc_chr11_7211|dishuffle_TFBS_full|shuffle_199
99	110	AGTGTATCAGGT	Gata4/6	0.113287	0.162781994897504	-	derivatization:Sparc_chr11_7211|dishuffle_TFBS_full|shuffle_199
108	119	GGTGACTTGTCT	Jun_Atf3	0.196068	0.489705392009331	-	derivatization:Sparc_chr11_7211|dishuffle_TFBS_full|shuffle_199
132	143	AAATTAATCACA	Jun_Atf3	0.0771364	0.192658215518027	+	derivatization:Sparc_chr11_7211|dishuffle_TFBS_full|shuffle_199
133	144	AATTAATCACAA	Gata4/6	0.0992772	0.142651325075591	-	derivatization:Sparc_chr11_7211|dishuffle_TFBS_full|shuffle_199
138	149	ATCACAAAGGTG	Sox17	0.0166939	0.0829983644321339	+	derivatization:Sparc_chr11_7211|dishuffle_TFBS_full|shuffle_199
143	154	AAAGGTGGTAAC	Klf4	0.0225524	0.0812983177393734	-	derivatization:Sparc_chr11_7211|dishuffle_TFBS_full|shuffle_199
156	167	TTAGAATCGGGG	Gata4/6	0.0573427	0.082395677339934	-	derivatization:Sparc_chr11_7211|dishuffle_TFBS_full|shuffle_199
165	176	GGGCCAGTAATC	Jun_Atf3	0.0365387	0.0912601669166378	+	derivatization:Sparc_chr11_7211|dishuffle_TFBS_full|shuffle_199
168	179	CCAGTAATCATA	Jun_Atf3	0.0447404	0.111744981948376	+	derivatization:Sparc_chr11_7211|dishuffle_TFBS_full|shuffle_199
169	180	CAGTAATCATAG	Gata4/6	0.119648	0.171922110440709	-	derivatization:Sparc_chr11_7211|dishuffle_TFBS_full|shuffle_199
181	192	TGAACAACAAAT	Sox17	0.010824	0.0538145248631786	+	derivatization:Sparc_chr11_7211|dishuffle_TFBS_full|shuffle_199
205	216	ACAAGAATAAAG	Sox17	0.0205846	0.102342061021673	+	derivatization:Sparc_chr11_7211|dishuffle_TFBS_full|shuffle_199
259	270	TTAGAGGTCACT	Jun_Atf3	0.0613324	0.153185665100236	+	derivatization:Sparc_chr11_7211|dishuffle_TFBS_full|shuffle_199
1	12	TGTAGATGGCAG	Gata4/6	0.0350285	0.0503324221514138	+	derivatization:Sparc_chr11_7211|dishuffle_TFBS_full|shuffle_2
14	25	AGTGAGTGAATG	Jun_Atf3	0.0536473	0.133991125919284	-	derivatization:Sparc_chr11_7211|dishuffle_TFBS_full|shuffle_2
18	31	AGTGAATGATCCAA	Hnf1b	0.00225854	0.157064426411939	-	derivatization:Sparc_chr11_7211|dishuffle_TFBS_full|shuffle_2
18	29	AGTGAATGATCC	Jun_Atf3	0.0223744	0.0558829810217556	-	derivatization:Sparc_chr11_7211|dishuffle_TFBS_full|shuffle_2
19	32	GTGAATGATCCAAT	Hnf1b	0.000964397	0.0670665392857311	+	derivatization:Sparc_chr11_7211|dishuffle_TFBS_full|shuffle_2
22	33	AATGATCCAATG	Jun_Atf3	0.0750436	0.187431174673029	-	derivatization:Sparc_chr11_7211|dishuffle_TFBS_full|shuffle_2
50	61	TGTTAGGTCATA	Jun_Atf3	0.211718	0.528793307349652	+	derivatization:Sparc_chr11_7211|dishuffle_TFBS_full|shuffle_2
60	71	TATGATGGATTA	Jun_Atf3	0.0905061	0.226050784318378	-	derivatization:Sparc_chr11_7211|dishuffle_TFBS_full|shuffle_2
67	78	GATTAGTTAGTG	Jun_Atf3	0.025391	0.0634173328055008	-	derivatization:Sparc_chr11_7211|dishuffle_TFBS_full|shuffle_2
75	86	AGTGTCGTCATC	Jun_Atf3	0.342115	0.854476815121653	+	derivatization:Sparc_chr11_7211|dishuffle_TFBS_full|shuffle_2
79	90	TCGTCATCTTGA	Gata4/6	0.100557	0.144490268617832	-	derivatization:Sparc_chr11_7211|dishuffle_TFBS_full|shuffle_2
92	103	ATACCAGTCAGA	Jun_Atf3	0.0329332	0.0822549606061249	+	derivatization:Sparc_chr11_7211|dishuffle_TFBS_full|shuffle_2
108	119	GGTGACTTCATT	Jun_Atf3	0.251404	0.62791426633981	-	derivatization:Sparc_chr11_7211|dishuffle_TFBS_full|shuffle_2
113	124	CTTCATTGTACT	Sox17	0.137263	0.682441160965861	-	derivatization:Sparc_chr11_7211|dishuffle_TFBS_full|shuffle_2
131	144	GAAATTCAAACAAT	Foxa2	0.109317	0.485174023070426	+	derivatization:Sparc_chr11_7211|dishuffle_TFBS_full|shuffle_2
137	148	CAAACAATGTAG	Sox17	0.126703	0.629939185489589	+	derivatization:Sparc_chr11_7211|dishuffle_TFBS_full|shuffle_2
156	167	TTAGAATCGGGG	Gata4/6	0.0573427	0.082395677339934	-	derivatization:Sparc_chr11_7211|dishuffle_TFBS_full|shuffle_2
166	177	GGCCATAGTCAT	Sox17	0.0103096	0.0512570422699026	-	derivatization:Sparc_chr11_7211|dishuffle_TFBS_full|shuffle_2
167	178	GCCATAGTCATA	Jun_Atf3	0.0735924	0.183806613475465	+	derivatization:Sparc_chr11_7211|dishuffle_TFBS_full|shuffle_2
175	188	CATAAGTGAACAAC	Foxa2	0.0133366	0.0591909023855488	+	derivatization:Sparc_chr11_7211|dishuffle_TFBS_full|shuffle_2
181	192	TGAACAACAAAT	Sox17	0.010824	0.0538145248631786	+	derivatization:Sparc_chr11_7211|dishuffle_TFBS_full|shuffle_2
211	222	CAAAGATAATAG	Gata4/6	0.368239	0.529122308994518	+	derivatization:Sparc_chr11_7211|dishuffle_TFBS_full|shuffle_2
213	224	AAGATAATAGTG	Sox17	0.0179261	0.0891245892599617	+	derivatization:Sparc_chr11_7211|dishuffle_TFBS_full|shuffle_2
242	253	TTTCACCTCAGT	Jun_Atf3	0.0215266	0.0537654899913707	+	derivatization:Sparc_chr11_7211|dishuffle_TFBS_full|shuffle_2
259	270	TTAGAGGTCACT	Jun_Atf3	0.0613324	0.153185665100236	+	derivatization:Sparc_chr11_7211|dishuffle_TFBS_full|shuffle_2
279	290	CTTTGACTCATA	Jun_Atf3	0.130525	0.326003204459769	+	derivatization:Sparc_chr11_7211|dishuffle_TFBS_full|shuffle_2
280	291	TTTGACTCATAT	Jun_Atf3	0.0526213	0.131428557156398	-	derivatization:Sparc_chr11_7211|dishuffle_TFBS_full|shuffle_2
14	25	AGTGAGTGAATG	Jun_Atf3	0.0536473	0.133991125919284	-	derivatization:Sparc_chr11_7211|dishuffle_TFBS_full|shuffle_20
18	31	AGTGAATGATCCAA	Hnf1b	0.00225854	0.157064426411939	-	derivatization:Sparc_chr11_7211|dishuffle_TFBS_full|shuffle_20
18	29	AGTGAATGATCC	Jun_Atf3	0.0223744	0.0558829810217556	-	derivatization:Sparc_chr11_7211|dishuffle_TFBS_full|shuffle_20
19	32	GTGAATGATCCAAT	Hnf1b	0.000964397	0.0670665392857311	+	derivatization:Sparc_chr11_7211|dishuffle_TFBS_full|shuffle_20
22	33	AATGATCCAATG	Jun_Atf3	0.0750436	0.187431174673029	-	derivatization:Sparc_chr11_7211|dishuffle_TFBS_full|shuffle_20
50	61	TGTTAGGTCATA	Jun_Atf3	0.211718	0.528793307349652	+	derivatization:Sparc_chr11_7211|dishuffle_TFBS_full|shuffle_20
55	68	GGTCATATATTGAG	Hnf1b	0.000905673	0.0629827278958001	-	derivatization:Sparc_chr11_7211|dishuffle_TFBS_full|shuffle_20
60	73	TATATTGAGATGGT	Foxa2	0.0271649	0.120564082615749	-	derivatization:Sparc_chr11_7211|dishuffle_TFBS_full|shuffle_20
82	93	AAAGTAGTCATG	Jun_Atf3	0.124225	0.310268133108713	+	derivatization:Sparc_chr11_7211|dishuffle_TFBS_full|shuffle_20
90	101	CATGAAGAATTC	Jun_Atf3	0.0401276	0.100223912562956	-	derivatization:Sparc_chr11_7211|dishuffle_TFBS_full|shuffle_20
92	103	TGAAGAATTCCA	Sox17	0.0107292	0.0533432003106075	+	derivatization:Sparc_chr11_7211|dishuffle_TFBS_full|shuffle_20
108	119	GGTGACTTATGT	Jun_Atf3	0.294027	0.734370765736008	-	derivatization:Sparc_chr11_7211|dishuffle_TFBS_full|shuffle_20
114	125	TTATGTTTCACT	Jun_Atf3	0.0231176	0.0577392199151055	+	derivatization:Sparc_chr11_7211|dishuffle_TFBS_full|shuffle_20
133	144	TGGTTAATCACA	Jun_Atf3	0.0835561	0.208692253224753	+	derivatization:Sparc_chr11_7211|dishuffle_TFBS_full|shuffle_20
134	147	GGTTAATCACAAAA	Hnf1b	0.0027342	0.190142992683559	-	derivatization:Sparc_chr11_7211|dishuffle_TFBS_full|shuffle_20
134	145	GGTTAATCACAA	Gata4/6	0.123253	0.177102131904826	-	derivatization:Sparc_chr11_7211|dishuffle_TFBS_full|shuffle_20
135	148	GTTAATCACAAAAA	Hnf1b	0.00267734	0.18618880843808	+	derivatization:Sparc_chr11_7211|dishuffle_TFBS_full|shuffle_20
139	150	ATCACAAAAAGG	Sox17	0.0111515	0.0554427821518603	+	derivatization:Sparc_chr11_7211|dishuffle_TFBS_full|shuffle_20
156	167	TTAGAATCGGGG	Gata4/6	0.0573427	0.082395677339934	-	derivatization:Sparc_chr11_7211|dishuffle_TFBS_full|shuffle_20
168	181	CCATAGTCAATAGT	Foxa2	0.107511	0.47715857912607	+	derivatization:Sparc_chr11_7211|dishuffle_TFBS_full|shuffle_20
173	186	GTCAATAGTGAACA	Hnf1b	0.0027082	0.188334888737332	+	derivatization:Sparc_chr11_7211|dishuffle_TFBS_full|shuffle_20
181	192	TGAACAACAAAT	Sox17	0.010824	0.0538145248631786	+	derivatization:Sparc_chr11_7211|dishuffle_TFBS_full|shuffle_20
191	204	ATTCAGCATACAGA	Foxa2	0.017318	0.0768612725516949	+	derivatization:Sparc_chr11_7211|dishuffle_TFBS_full|shuffle_20
199	210	TACAGAATAAGC	Sox17	0.0111471	0.0554209063287452	+	derivatization:Sparc_chr11_7211|dishuffle_TFBS_full|shuffle_20
242	253	CTTTCAATCAGT	Jun_Atf3	0.0250924	0.0626715403760682	+	derivatization:Sparc_chr11_7211|dishuffle_TFBS_full|shuffle_20
243	254	TTTCAATCAGTC	Gata4/6	0.0698297	0.100338237124244	-	derivatization:Sparc_chr11_7211|dishuffle_TFBS_full|shuffle_20
259	270	TTAGAGGTCACT	Jun_Atf3	0.0613324	0.153185665100236	+	derivatization:Sparc_chr11_7211|dishuffle_TFBS_full|shuffle_20
280	291	TTTGACTGCATC	Jun_Atf3	0.0226356	0.0565353620752311	-	derivatization:Sparc_chr11_7211|dishuffle_TFBS_full|shuffle_20
284	297	ACTGCATCCATACT	Foxa2	0.0168071	0.074593780685044	+	derivatization:Sparc_chr11_7211|dishuffle_TFBS_full|shuffle_20
14	25	AGTGAGTGAATG	Jun_Atf3	0.0536473	0.133991125919284	-	derivatization:Sparc_chr11_7211|dishuffle_TFBS_full|shuffle_21
18	31	AGTGAATGATCCAA	Hnf1b	0.00225854	0.157064426411939	-	derivatization:Sparc_chr11_7211|dishuffle_TFBS_full|shuffle_21
18	29	AGTGAATGATCC	Jun_Atf3	0.0223744	0.0558829810217556	-	derivatization:Sparc_chr11_7211|dishuffle_TFBS_full|shuffle_21
19	32	GTGAATGATCCAAT	Hnf1b	0.000964397	0.0670665392857311	+	derivatization:Sparc_chr11_7211|dishuffle_TFBS_full|shuffle_21
22	33	AATGATCCAATG	Jun_Atf3	0.0750436	0.187431174673029	-	derivatization:Sparc_chr11_7211|dishuffle_TFBS_full|shuffle_21
50	61	TGTTAGGTCATA	Jun_Atf3	0.211718	0.528793307349652	+	derivatization:Sparc_chr11_7211|dishuffle_TFBS_full|shuffle_21
58	69	CATAGATGATAT	Gata4/6	0.0509853	0.0732607346336977	+	derivatization:Sparc_chr11_7211|dishuffle_TFBS_full|shuffle_21
61	72	AGATGATATTGG	Gata4/6	0.113966	0.163757649425697	+	derivatization:Sparc_chr11_7211|dishuffle_TFBS_full|shuffle_21
62	73	GATGATATTGGT	Jun_Atf3	0.0246534	0.0615750806422407	-	derivatization:Sparc_chr11_7211|dishuffle_TFBS_full|shuffle_21
65	78	GATATTGGTTAGTG	Foxa2	0.01776	0.0788229703498153	-	derivatization:Sparc_chr11_7211|dishuffle_TFBS_full|shuffle_21
75	86	AGTGTCTCAAAT	Jun_Atf3	0.0214799	0.053648850652943	-	derivatization:Sparc_chr11_7211|dishuffle_TFBS_full|shuffle_21
79	90	TCTCAAATCATT	Jun_Atf3	0.0465262	0.116205250268807	+	derivatization:Sparc_chr11_7211|dishuffle_TFBS_full|shuffle_21
80	91	CTCAAATCATTC	Gata4/6	0.0715739	0.102844476635399	-	derivatization:Sparc_chr11_7211|dishuffle_TFBS_full|shuffle_21
108	119	GGTGACTTCACT	Jun_Atf3	0.263557	0.658267968265108	-	derivatization:Sparc_chr11_7211|dishuffle_TFBS_full|shuffle_21
114	125	TTCACTTGTTAT	Sox17	0.0150551	0.0748506146773503	-	derivatization:Sparc_chr11_7211|dishuffle_TFBS_full|shuffle_21
121	134	GTTATGGACGGAAA	Foxa2	0.0118784	0.0527190749438765	-	derivatization:Sparc_chr11_7211|dishuffle_TFBS_full|shuffle_21
131	142	GAAAATTGTCAC	Sox17	0.0101404	0.0504158174355669	-	derivatization:Sparc_chr11_7211|dishuffle_TFBS_full|shuffle_21
132	143	AAAATTGTCACA	Jun_Atf3	0.0592705	0.148035801033769	+	derivatization:Sparc_chr11_7211|dishuffle_TFBS_full|shuffle_21
138	149	GTCACAATAAGG	Sox17	0.038183	0.189837398637357	+	derivatization:Sparc_chr11_7211|dishuffle_TFBS_full|shuffle_21
156	167	TTAGAATCGGGG	Gata4/6	0.0573427	0.082395677339934	-	derivatization:Sparc_chr11_7211|dishuffle_TFBS_full|shuffle_21
164	175	GGGGCAGTAATC	Jun_Atf3	0.0421946	0.105386514544326	+	derivatization:Sparc_chr11_7211|dishuffle_TFBS_full|shuffle_21
181	192	TGAACAACAAAT	Sox17	0.010824	0.0538145248631786	+	derivatization:Sparc_chr11_7211|dishuffle_TFBS_full|shuffle_21
259	270	TTAGAGGTCACT	Jun_Atf3	0.0613324	0.153185665100236	+	derivatization:Sparc_chr11_7211|dishuffle_TFBS_full|shuffle_21
280	291	TTTGACCTATGC	Jun_Atf3	0.0215597	0.0538481615567231	-	derivatization:Sparc_chr11_7211|dishuffle_TFBS_full|shuffle_21
286	297	CTATGCATCACT	Jun_Atf3	0.11827	0.295394744236406	+	derivatization:Sparc_chr11_7211|dishuffle_TFBS_full|shuffle_21
14	25	AGTGAGTGAATG	Jun_Atf3	0.0536473	0.133991125919284	-	derivatization:Sparc_chr11_7211|dishuffle_TFBS_full|shuffle_22
18	31	AGTGAATGATCCAA	Hnf1b	0.00225854	0.157064426411939	-	derivatization:Sparc_chr11_7211|dishuffle_TFBS_full|shuffle_22
18	29	AGTGAATGATCC	Jun_Atf3	0.0223744	0.0558829810217556	-	derivatization:Sparc_chr11_7211|dishuffle_TFBS_full|shuffle_22
19	32	GTGAATGATCCAAT	Hnf1b	0.000964397	0.0670665392857311	+	derivatization:Sparc_chr11_7211|dishuffle_TFBS_full|shuffle_22
22	33	AATGATCCAATG	Jun_Atf3	0.0750436	0.187431174673029	-	derivatization:Sparc_chr11_7211|dishuffle_TFBS_full|shuffle_22
50	61	TGTTAGGTCATA	Jun_Atf3	0.211718	0.528793307349652	+	derivatization:Sparc_chr11_7211|dishuffle_TFBS_full|shuffle_22
66	77	GATGATGTTAGT	Jun_Atf3	0.0674449	0.16845243075632	-	derivatization:Sparc_chr11_7211|dishuffle_TFBS_full|shuffle_22
73	86	TTAGTGTCAATCAA	Foxa2	0.0117608	0.0521971390591277	+	derivatization:Sparc_chr11_7211|dishuffle_TFBS_full|shuffle_22
77	88	TGTCAATCAAAG	Gata4/6	0.0493988	0.0709810941197385	-	derivatization:Sparc_chr11_7211|dishuffle_TFBS_full|shuffle_22
89	100	ATGTACGTCTTC	Jun_Atf3	0.0395332	0.0987393210691356	+	derivatization:Sparc_chr11_7211|dishuffle_TFBS_full|shuffle_22
108	119	GGTGACTTACAT	Jun_Atf3	0.334623	0.835764568365763	-	derivatization:Sparc_chr11_7211|dishuffle_TFBS_full|shuffle_22
132	143	AATTAATCAAAC	Gata4/6	0.0698234	0.100329184659549	-	derivatization:Sparc_chr11_7211|dishuffle_TFBS_full|shuffle_22
133	146	ATTAATCAAACAAG	Foxa2	0.0933597	0.414351850504935	+	derivatization:Sparc_chr11_7211|dishuffle_TFBS_full|shuffle_22
139	150	CAAACAAGGGTG	Sox17	0.0137195	0.0682103080063173	+	derivatization:Sparc_chr11_7211|dishuffle_TFBS_full|shuffle_22
144	155	AAGGGTGTAACT	Klf4	0.119136	0.429468986990209	-	derivatization:Sparc_chr11_7211|dishuffle_TFBS_full|shuffle_22
144	155	AAGGGTGTAACT	Jun_Atf3	0.0254215	0.0634935105318829	+	derivatization:Sparc_chr11_7211|dishuffle_TFBS_full|shuffle_22
156	167	TTAGAATCGGGG	Gata4/6	0.0573427	0.082395677339934	-	derivatization:Sparc_chr11_7211|dishuffle_TFBS_full|shuffle_22
170	181	ATAGTATCAAGT	Gata4/6	0.11439	0.164366894668633	-	derivatization:Sparc_chr11_7211|dishuffle_TFBS_full|shuffle_22
181	192	TGAACAACAAAT	Sox17	0.010824	0.0538145248631786	+	derivatization:Sparc_chr11_7211|dishuffle_TFBS_full|shuffle_22
201	212	AAGAGATACAAA	Gata4/6	0.169442	0.243471067107637	+	derivatization:Sparc_chr11_7211|dishuffle_TFBS_full|shuffle_22
205	216	GATACAAAAACC	Sox17	0.0124506	0.0619016189265975	+	derivatization:Sparc_chr11_7211|dishuffle_TFBS_full|shuffle_22
237	248	GGGACAATTCTT	Sox17	0.0220833	0.109793264681359	+	derivatization:Sparc_chr11_7211|dishuffle_TFBS_full|shuffle_22
239	250	GACAATTCTTCC	Sox17	0.013657	0.0678995718825231	-	derivatization:Sparc_chr11_7211|dishuffle_TFBS_full|shuffle_22
259	270	TTAGAGGTCACT	Jun_Atf3	0.0613324	0.153185665100236	+	derivatization:Sparc_chr11_7211|dishuffle_TFBS_full|shuffle_22
282	293	TGACTATCACCA	Gata4/6	0.168981	0.242808656595859	-	derivatization:Sparc_chr11_7211|dishuffle_TFBS_full|shuffle_22
7	18	GGCAGATAGTGA	Gata4/6	0.208471	0.299551804340106	+	derivatization:Sparc_chr11_7211|dishuffle_TFBS_full|shuffle_23
14	25	AGTGAGTGAATG	Jun_Atf3	0.0536473	0.133991125919284	-	derivatization:Sparc_chr11_7211|dishuffle_TFBS_full|shuffle_23
18	31	AGTGAATGATCCAA	Hnf1b	0.00225854	0.157064426411939	-	derivatization:Sparc_chr11_7211|dishuffle_TFBS_full|shuffle_23
18	29	AGTGAATGATCC	Jun_Atf3	0.0223744	0.0558829810217556	-	derivatization:Sparc_chr11_7211|dishuffle_TFBS_full|shuffle_23
19	32	GTGAATGATCCAAT	Hnf1b	0.000964397	0.0670665392857311	+	derivatization:Sparc_chr11_7211|dishuffle_TFBS_full|shuffle_23
22	33	AATGATCCAATG	Jun_Atf3	0.0750436	0.187431174673029	-	derivatization:Sparc_chr11_7211|dishuffle_TFBS_full|shuffle_23
50	61	TGTTAGGTCATA	Jun_Atf3	0.211718	0.528793307349652	+	derivatization:Sparc_chr11_7211|dishuffle_TFBS_full|shuffle_23
58	69	CATAGATTATGG	Gata4/6	0.140369	0.201696097890912	+	derivatization:Sparc_chr11_7211|dishuffle_TFBS_full|shuffle_23
62	73	GATTATGGATGT	Jun_Atf3	0.0203349	0.050789063875648	-	derivatization:Sparc_chr11_7211|dishuffle_TFBS_full|shuffle_23
63	76	ATTATGGATGTTAG	Foxa2	0.0208445	0.0925126917486895	-	derivatization:Sparc_chr11_7211|dishuffle_TFBS_full|shuffle_23
78	89	GTCTCCGTCATT	Jun_Atf3	0.182316	0.455357979117312	+	derivatization:Sparc_chr11_7211|dishuffle_TFBS_full|shuffle_23
94	105	AGAAATGTCACA	Jun_Atf3	0.0753192	0.188119521603878	+	derivatization:Sparc_chr11_7211|dishuffle_TFBS_full|shuffle_23
100	111	GTCACAAAGGTG	Sox17	0.0112254	0.0558101965446346	+	derivatization:Sparc_chr11_7211|dishuffle_TFBS_full|shuffle_23
108	119	GGTGACTTGTCT	Jun_Atf3	0.196068	0.489705392009331	-	derivatization:Sparc_chr11_7211|dishuffle_TFBS_full|shuffle_23
115	128	TGTCTTTACATGGA	Foxa2	0.0116837	0.0518549515020348	-	derivatization:Sparc_chr11_7211|dishuffle_TFBS_full|shuffle_23
127	140	GACGGATAAACAAA	Foxa2	0.0571088	0.253462007269906	+	derivatization:Sparc_chr11_7211|dishuffle_TFBS_full|shuffle_23
127	138	GACGGATAAACA	Gata4/6	0.0778025	0.111794346730102	+	derivatization:Sparc_chr11_7211|dishuffle_TFBS_full|shuffle_23
131	144	GATAAACAAATTCA	Foxa2	0.017971	0.0797594369457506	+	derivatization:Sparc_chr11_7211|dishuffle_TFBS_full|shuffle_23
133	144	TAAACAAATTCA	Sox17	0.0102877	0.0511481603321251	+	derivatization:Sparc_chr11_7211|dishuffle_TFBS_full|shuffle_23
144	155	AAGTGGGTAACT	Jun_Atf3	0.0318178	0.0794691036878761	+	derivatization:Sparc_chr11_7211|dishuffle_TFBS_full|shuffle_23
156	167	TTAGAATCGGGG	Gata4/6	0.0573427	0.082395677339934	-	derivatization:Sparc_chr11_7211|dishuffle_TFBS_full|shuffle_23
181	192	TGAACAACAAAT	Sox17	0.010824	0.0538145248631786	+	derivatization:Sparc_chr11_7211|dishuffle_TFBS_full|shuffle_23
201	212	AGAACAAGAAGT	Sox17	0.0161998	0.0805418089318663	+	derivatization:Sparc_chr11_7211|dishuffle_TFBS_full|shuffle_23
205	216	CAAGAAGTAATA	Jun_Atf3	0.0462566	0.115531889120197	+	derivatization:Sparc_chr11_7211|dishuffle_TFBS_full|shuffle_23
211	222	GTAATAATAACC	Sox17	0.014864	0.0739005079052371	+	derivatization:Sparc_chr11_7211|dishuffle_TFBS_full|shuffle_23
259	270	TTAGAGGTCACT	Jun_Atf3	0.0613324	0.153185665100236	+	derivatization:Sparc_chr11_7211|dishuffle_TFBS_full|shuffle_23
14	25	AGTGAGTGAATG	Jun_Atf3	0.0536473	0.133991125919284	-	derivatization:Sparc_chr11_7211|dishuffle_TFBS_full|shuffle_24
18	31	AGTGAATGATCCAA	Hnf1b	0.00225854	0.157064426411939	-	derivatization:Sparc_chr11_7211|dishuffle_TFBS_full|shuffle_24
18	29	AGTGAATGATCC	Jun_Atf3	0.0223744	0.0558829810217556	-	derivatization:Sparc_chr11_7211|dishuffle_TFBS_full|shuffle_24
19	32	GTGAATGATCCAAT	Hnf1b	0.000964397	0.0670665392857311	+	derivatization:Sparc_chr11_7211|dishuffle_TFBS_full|shuffle_24
22	33	AATGATCCAATG	Jun_Atf3	0.0750436	0.187431174673029	-	derivatization:Sparc_chr11_7211|dishuffle_TFBS_full|shuffle_24
50	61	TGTTAGGTCATA	Jun_Atf3	0.211718	0.528793307349652	+	derivatization:Sparc_chr11_7211|dishuffle_TFBS_full|shuffle_24
59	70	ATATGATATTGA	Gata4/6	0.135442	0.194616495740091	+	derivatization:Sparc_chr11_7211|dishuffle_TFBS_full|shuffle_24
60	71	TATGATATTGAG	Jun_Atf3	0.0219763	0.0548886743701913	-	derivatization:Sparc_chr11_7211|dishuffle_TFBS_full|shuffle_24
63	76	GATATTGAGGTTAG	Foxa2	0.0175865	0.0780529373905984	-	derivatization:Sparc_chr11_7211|dishuffle_TFBS_full|shuffle_24
75	86	AGTGTCTCAAAA	Jun_Atf3	0.0221173	0.0552408402528101	-	derivatization:Sparc_chr11_7211|dishuffle_TFBS_full|shuffle_24
92	103	CGTGAAGAAGTA	Jun_Atf3	0.0229194	0.0572441895751406	-	derivatization:Sparc_chr11_7211|dishuffle_TFBS_full|shuffle_24
108	119	GGTGACTTCTTG	Jun_Atf3	0.232345	0.580311929057307	-	derivatization:Sparc_chr11_7211|dishuffle_TFBS_full|shuffle_24
130	141	GGAACAAAGGGT	Sox17	0.0735819	0.365832870198625	+	derivatization:Sparc_chr11_7211|dishuffle_TFBS_full|shuffle_24
135	148	AAAGGGTAAATCAT	Foxa2	0.019947	0.0885293800432301	+	derivatization:Sparc_chr11_7211|dishuffle_TFBS_full|shuffle_24
138	149	GGGTAAATCATT	Jun_Atf3	0.123743	0.309064275268839	+	derivatization:Sparc_chr11_7211|dishuffle_TFBS_full|shuffle_24
139	152	GGTAAATCATTGTA	Hnf1b	0.0109637	0.762442662893984	-	derivatization:Sparc_chr11_7211|dishuffle_TFBS_full|shuffle_24
139	150	GGTAAATCATTG	Gata4/6	0.0390455	0.0561044460685735	-	derivatization:Sparc_chr11_7211|dishuffle_TFBS_full|shuffle_24
143	154	AATCATTGTAAC	Sox17	0.0541857	0.269399270129225	-	derivatization:Sparc_chr11_7211|dishuffle_TFBS_full|shuffle_24
156	167	TTAGAATCGGGG	Gata4/6	0.0573427	0.082395677339934	-	derivatization:Sparc_chr11_7211|dishuffle_TFBS_full|shuffle_24
165	176	GGGCCAGTAATC	Jun_Atf3	0.0365387	0.0912601669166378	+	derivatization:Sparc_chr11_7211|dishuffle_TFBS_full|shuffle_24
168	179	CCAGTAATCATA	Jun_Atf3	0.0447404	0.111744981948376	+	derivatization:Sparc_chr11_7211|dishuffle_TFBS_full|shuffle_24
169	180	CAGTAATCATAG	Gata4/6	0.119648	0.171922110440709	-	derivatization:Sparc_chr11_7211|dishuffle_TFBS_full|shuffle_24
181	192	TGAACAACAAAT	Sox17	0.010824	0.0538145248631786	+	derivatization:Sparc_chr11_7211|dishuffle_TFBS_full|shuffle_24
203	214	AGTAGAATAGAA	Sox17	0.0334554	0.166332821055764	+	derivatization:Sparc_chr11_7211|dishuffle_TFBS_full|shuffle_24
207	220	GAATAGAAAACAAG	Foxa2	0.0131143	0.0582042837870824	+	derivatization:Sparc_chr11_7211|dishuffle_TFBS_full|shuffle_24
213	224	AAAACAAGCCAA	Sox17	0.0125312	0.0623023442318425	+	derivatization:Sparc_chr11_7211|dishuffle_TFBS_full|shuffle_24
259	270	TTAGAGGTCACT	Jun_Atf3	0.0613324	0.153185665100236	+	derivatization:Sparc_chr11_7211|dishuffle_TFBS_full|shuffle_24
285	296	CCACTATCATGC	Gata4/6	0.146025	0.209823199527819	-	derivatization:Sparc_chr11_7211|dishuffle_TFBS_full|shuffle_24
14	25	AGTGAGTGAATG	Jun_Atf3	0.0536473	0.133991125919284	-	derivatization:Sparc_chr11_7211|dishuffle_TFBS_full|shuffle_25
18	31	AGTGAATGATCCAA	Hnf1b	0.00225854	0.157064426411939	-	derivatization:Sparc_chr11_7211|dishuffle_TFBS_full|shuffle_25
18	29	AGTGAATGATCC	Jun_Atf3	0.0223744	0.0558829810217556	-	derivatization:Sparc_chr11_7211|dishuffle_TFBS_full|shuffle_25
19	32	GTGAATGATCCAAT	Hnf1b	0.000964397	0.0670665392857311	+	derivatization:Sparc_chr11_7211|dishuffle_TFBS_full|shuffle_25
22	33	AATGATCCAATG	Jun_Atf3	0.0750436	0.187431174673029	-	derivatization:Sparc_chr11_7211|dishuffle_TFBS_full|shuffle_25
50	61	TGTTAGGTCATA	Jun_Atf3	0.211718	0.528793307349652	+	derivatization:Sparc_chr11_7211|dishuffle_TFBS_full|shuffle_25
55	68	GGTCATAGATTGGA	Hnf1b	0.000961172	0.0668422648539395	-	derivatization:Sparc_chr11_7211|dishuffle_TFBS_full|shuffle_25
58	69	CATAGATTGGAT	Gata4/6	0.119148	0.171203660861774	+	derivatization:Sparc_chr11_7211|dishuffle_TFBS_full|shuffle_25
79	90	TCCGAATCTACA	Gata4/6	0.0902939	0.129743228870707	-	derivatization:Sparc_chr11_7211|dishuffle_TFBS_full|shuffle_25
93	104	TCAAAATCAGAA	Gata4/6	0.0639221	0.0918496116592172	-	derivatization:Sparc_chr11_7211|dishuffle_TFBS_full|shuffle_25
108	119	GGTGACTTTGTA	Jun_Atf3	0.115509	0.288498786776046	-	derivatization:Sparc_chr11_7211|dishuffle_TFBS_full|shuffle_25
110	121	TGACTTTGTATC	Sox17	0.0108481	0.0539343447125136	-	derivatization:Sparc_chr11_7211|dishuffle_TFBS_full|shuffle_25
113	124	CTTTGTATCACT	Jun_Atf3	0.0746436	0.186432122523756	+	derivatization:Sparc_chr11_7211|dishuffle_TFBS_full|shuffle_25
114	125	TTTGTATCACTT	Gata4/6	0.145828	0.209540130393719	-	derivatization:Sparc_chr11_7211|dishuffle_TFBS_full|shuffle_25
140	151	GTAACAAAGGGT	Sox17	0.0633321	0.314873140251969	+	derivatization:Sparc_chr11_7211|dishuffle_TFBS_full|shuffle_25
156	167	TTAGAATCGGGG	Gata4/6	0.0573427	0.082395677339934	-	derivatization:Sparc_chr11_7211|dishuffle_TFBS_full|shuffle_25
181	192	TGAACAACAAAT	Sox17	0.010824	0.0538145248631786	+	derivatization:Sparc_chr11_7211|dishuffle_TFBS_full|shuffle_25
235	246	CCGGGACTCATT	Jun_Atf3	0.0498558	0.124521360359359	+	derivatization:Sparc_chr11_7211|dishuffle_TFBS_full|shuffle_25
236	247	CGGGACTCATTT	Jun_Atf3	0.0243649	0.0608545142795772	-	derivatization:Sparc_chr11_7211|dishuffle_TFBS_full|shuffle_25
259	270	TTAGAGGTCACT	Jun_Atf3	0.0613324	0.153185665100236	+	derivatization:Sparc_chr11_7211|dishuffle_TFBS_full|shuffle_25
280	291	TTTGACTACCAT	Jun_Atf3	0.0206086	0.0514726653087883	-	derivatization:Sparc_chr11_7211|dishuffle_TFBS_full|shuffle_25
14	25	AGTGAGTGAATG	Jun_Atf3	0.0536473	0.133991125919284	-	derivatization:Sparc_chr11_7211|dishuffle_TFBS_full|shuffle_26
18	31	AGTGAATGATCCAA	Hnf1b	0.00225854	0.157064426411939	-	derivatization:Sparc_chr11_7211|dishuffle_TFBS_full|shuffle_26
18	29	AGTGAATGATCC	Jun_Atf3	0.0223744	0.0558829810217556	-	derivatization:Sparc_chr11_7211|dishuffle_TFBS_full|shuffle_26
19	32	GTGAATGATCCAAT	Hnf1b	0.000964397	0.0670665392857311	+	derivatization:Sparc_chr11_7211|dishuffle_TFBS_full|shuffle_26
22	33	AATGATCCAATG	Jun_Atf3	0.0750436	0.187431174673029	-	derivatization:Sparc_chr11_7211|dishuffle_TFBS_full|shuffle_26
50	61	TGTTAGGTCATA	Jun_Atf3	0.211718	0.528793307349652	+	derivatization:Sparc_chr11_7211|dishuffle_TFBS_full|shuffle_26
63	74	TGGAGATATGTT	Gata4/6	0.118234	0.342807585560906	+	derivatization:Sparc_chr11_7211|dishuffle_TFBS_full|shuffle_26
78	89	GTCAAATCGTTC	Gata4/6	0.0762577	0.109574624911026	-	derivatization:Sparc_chr11_7211|dishuffle_TFBS_full|shuffle_26
86	97	GTTCAAACCTAA	Klf4	0.0141863	0.051139671385133	+	derivatization:Sparc_chr11_7211|dishuffle_TFBS_full|shuffle_26
95	106	TAATGAGTCAGA	Jun_Atf3	0.158801	0.396626200891904	+	derivatization:Sparc_chr11_7211|dishuffle_TFBS_full|shuffle_26
96	107	AATGAGTCAGAA	Jun_Atf3	0.0748929	0.18705478177579	-	derivatization:Sparc_chr11_7211|dishuffle_TFBS_full|shuffle_26
108	119	GGTGACTTTATC	Jun_Atf3	0.189817	0.474092704546561	-	derivatization:Sparc_chr11_7211|dishuffle_TFBS_full|shuffle_26
111	122	GACTTTATCACT	Jun_Atf3	0.0422402	0.105500406489343	+	derivatization:Sparc_chr11_7211|dishuffle_TFBS_full|shuffle_26
112	123	ACTTTATCACTG	Gata4/6	0.415155	0.596535869885099	-	derivatization:Sparc_chr11_7211|dishuffle_TFBS_full|shuffle_26
140	151	AATACAAAAAGT	Sox17	0.0254745	0.126653558169535	+	derivatization:Sparc_chr11_7211|dishuffle_TFBS_full|shuffle_26
142	155	TACAAAAAGTAACT	Hnf1b	0.000903148	0.0628071331856377	+	derivatization:Sparc_chr11_7211|dishuffle_TFBS_full|shuffle_26
144	155	CAAAAAGTAACT	Jun_Atf3	0.0219509	0.0548252345587124	+	derivatization:Sparc_chr11_7211|dishuffle_TFBS_full|shuffle_26
156	167	TTAGAATCGGGG	Gata4/6	0.0573427	0.082395677339934	-	derivatization:Sparc_chr11_7211|dishuffle_TFBS_full|shuffle_26
181	192	TGAACAACAAAT	Sox17	0.010824	0.0538145248631786	+	derivatization:Sparc_chr11_7211|dishuffle_TFBS_full|shuffle_26
237	248	GGGACAATTCCT	Sox17	0.0275884	0.137163399642952	+	derivatization:Sparc_chr11_7211|dishuffle_TFBS_full|shuffle_26
259	270	TTAGAGGTCACT	Jun_Atf3	0.0613324	0.153185665100236	+	derivatization:Sparc_chr11_7211|dishuffle_TFBS_full|shuffle_26
284	295	ACCTGCATCATA	Jun_Atf3	0.106102	0.26500357785551	+	derivatization:Sparc_chr11_7211|dishuffle_TFBS_full|shuffle_26
14	25	AGTGAGTGAATG	Jun_Atf3	0.0536473	0.133991125919284	-	derivatization:Sparc_chr11_7211|dishuffle_TFBS_full|shuffle_27
18	31	AGTGAATGATCCAA	Hnf1b	0.00225854	0.157064426411939	-	derivatization:Sparc_chr11_7211|dishuffle_TFBS_full|shuffle_27
18	29	AGTGAATGATCC	Jun_Atf3	0.0223744	0.0558829810217556	-	derivatization:Sparc_chr11_7211|dishuffle_TFBS_full|shuffle_27
19	32	GTGAATGATCCAAT	Hnf1b	0.000964397	0.0670665392857311	+	derivatization:Sparc_chr11_7211|dishuffle_TFBS_full|shuffle_27
22	33	AATGATCCAATG	Jun_Atf3	0.0750436	0.187431174673029	-	derivatization:Sparc_chr11_7211|dishuffle_TFBS_full|shuffle_27
50	61	TGTTAGGTCATA	Jun_Atf3	0.211718	0.528793307349652	+	derivatization:Sparc_chr11_7211|dishuffle_TFBS_full|shuffle_27
58	71	CATATTGATAGGAT	Foxa2	0.0265384	0.117783531324974	-	derivatization:Sparc_chr11_7211|dishuffle_TFBS_full|shuffle_27
60	71	TATTGATAGGAT	Gata4/6	0.285797	0.410661468621483	+	derivatization:Sparc_chr11_7211|dishuffle_TFBS_full|shuffle_27
73	86	TTAGTGTCCATAAG	Foxa2	0.0415869	0.184572240182474	+	derivatization:Sparc_chr11_7211|dishuffle_TFBS_full|shuffle_27
92	103	AAAAGATCAAAC	Gata4/6	0.104279	0.14983840728342	+	derivatization:Sparc_chr11_7211|dishuffle_TFBS_full|shuffle_27
93	106	AAAGATCAAACAGT	Foxa2	0.0656903	0.291548680696536	+	derivatization:Sparc_chr11_7211|dishuffle_TFBS_full|shuffle_27
108	119	GGTGACTTGTCA	Jun_Atf3	0.201887	0.504239103150886	-	derivatization:Sparc_chr11_7211|dishuffle_TFBS_full|shuffle_27
110	121	TGACTTGTCATT	Jun_Atf3	0.0923111	0.230559007141974	+	derivatization:Sparc_chr11_7211|dishuffle_TFBS_full|shuffle_27
118	129	CATTACTTGGAC	Jun_Atf3	0.0223782	0.0558924720171737	-	derivatization:Sparc_chr11_7211|dishuffle_TFBS_full|shuffle_27
140	151	AAAACAATATGT	Sox17	0.166607	0.828333014031744	+	derivatization:Sparc_chr11_7211|dishuffle_TFBS_full|shuffle_27
142	155	AACAATATGTAACT	Hnf1b	0.00234565	0.163122270056393	+	derivatization:Sparc_chr11_7211|dishuffle_TFBS_full|shuffle_27
144	155	CAATATGTAACT	Jun_Atf3	0.0403732	0.10083733058261	+	derivatization:Sparc_chr11_7211|dishuffle_TFBS_full|shuffle_27
145	158	AATATGTAACTTTA	Foxa2	0.0302722	0.134354995665748	-	derivatization:Sparc_chr11_7211|dishuffle_TFBS_full|shuffle_27
156	167	TTAGAATCGGGG	Gata4/6	0.0573427	0.082395677339934	-	derivatization:Sparc_chr11_7211|dishuffle_TFBS_full|shuffle_27
171	182	TAAGTATCAGTG	Gata4/6	0.0973914	0.139941620643682	-	derivatization:Sparc_chr11_7211|dishuffle_TFBS_full|shuffle_27
181	192	TGAACAACAAAT	Sox17	0.010824	0.0538145248631786	+	derivatization:Sparc_chr11_7211|dishuffle_TFBS_full|shuffle_27
199	210	AATGAAGCAACC	Jun_Atf3	0.0819366	0.204647340835382	-	derivatization:Sparc_chr11_7211|dishuffle_TFBS_full|shuffle_27
215	228	GTAAGATAAACCTG	Foxa2	0.0145915	0.064760437604692	+	derivatization:Sparc_chr11_7211|dishuffle_TFBS_full|shuffle_27
215	226	GTAAGATAAACC	Gata4/6	0.272495	0.39154783602351	+	derivatization:Sparc_chr11_7211|dishuffle_TFBS_full|shuffle_27
238	249	GGATTTCTCACC	Jun_Atf3	0.07491	0.187097491255172	+	derivatization:Sparc_chr11_7211|dishuffle_TFBS_full|shuffle_27
259	270	TTAGAGGTCACT	Jun_Atf3	0.0613324	0.153185665100236	+	derivatization:Sparc_chr11_7211|dishuffle_TFBS_full|shuffle_27
280	291	TTTGACATACTC	Jun_Atf3	0.039761	0.0993082812681468	-	derivatization:Sparc_chr11_7211|dishuffle_TFBS_full|shuffle_27
283	294	GACATACTCATG	Jun_Atf3	0.021257	0.0530921288427604	+	derivatization:Sparc_chr11_7211|dishuffle_TFBS_full|shuffle_27
14	25	AGTGAGTGAATG	Jun_Atf3	0.0536473	0.133991125919284	-	derivatization:Sparc_chr11_7211|dishuffle_TFBS_full|shuffle_28
18	31	AGTGAATGATCCAA	Hnf1b	0.00225854	0.157064426411939	-	derivatization:Sparc_chr11_7211|dishuffle_TFBS_full|shuffle_28
18	29	AGTGAATGATCC	Jun_Atf3	0.0223744	0.0558829810217556	-	derivatization:Sparc_chr11_7211|dishuffle_TFBS_full|shuffle_28
19	32	GTGAATGATCCAAT	Hnf1b	0.000964397	0.0670665392857311	+	derivatization:Sparc_chr11_7211|dishuffle_TFBS_full|shuffle_28
22	33	AATGATCCAATG	Jun_Atf3	0.0750436	0.187431174673029	-	derivatization:Sparc_chr11_7211|dishuffle_TFBS_full|shuffle_28
50	61	TGTTAGGTCATA	Jun_Atf3	0.211718	0.528793307349652	+	derivatization:Sparc_chr11_7211|dishuffle_TFBS_full|shuffle_28
77	88	TGTCTCGTCAAG	Jun_Atf3	0.0250036	0.0624497507989295	+	derivatization:Sparc_chr11_7211|dishuffle_TFBS_full|shuffle_28
91	102	GACCAATCAAAA	Gata4/6	0.0668112	0.0960009570162165	-	derivatization:Sparc_chr11_7211|dishuffle_TFBS_full|shuffle_28
108	119	GGTGACTTTACT	Jun_Atf3	0.174437	0.435679149407	-	derivatization:Sparc_chr11_7211|dishuffle_TFBS_full|shuffle_28
128	141	ACGGAATAAACAAT	Foxa2	0.0775213	0.3440573835236	+	derivatization:Sparc_chr11_7211|dishuffle_TFBS_full|shuffle_28
134	145	TAAACAATCAAG	Sox17	0.121052	0.601843668120611	+	derivatization:Sparc_chr11_7211|dishuffle_TFBS_full|shuffle_28
135	146	AAACAATCAAGG	Gata4/6	0.0406225	0.0583704360405329	-	derivatization:Sparc_chr11_7211|dishuffle_TFBS_full|shuffle_28
143	154	AAGGGTTGTAAC	Klf4	0.0150915	0.0544027935902057	-	derivatization:Sparc_chr11_7211|dishuffle_TFBS_full|shuffle_28
156	167	TTAGAATCGGGG	Gata4/6	0.0573427	0.082395677339934	-	derivatization:Sparc_chr11_7211|dishuffle_TFBS_full|shuffle_28
181	192	TGAACAACAAAT	Sox17	0.010824	0.0538145248631786	+	derivatization:Sparc_chr11_7211|dishuffle_TFBS_full|shuffle_28
192	205	TTCAGCCAAATAAA	Foxa2	0.0184721	0.0819834341553392	+	derivatization:Sparc_chr11_7211|dishuffle_TFBS_full|shuffle_28
212	223	AGAGATGTAACA	Jun_Atf3	0.0250034	0.0624492512728549	+	derivatization:Sparc_chr11_7211|dishuffle_TFBS_full|shuffle_28
240	251	AATTTCCTCACA	Jun_Atf3	0.0982537	0.245401425397654	+	derivatization:Sparc_chr11_7211|dishuffle_TFBS_full|shuffle_28
259	270	TTAGAGGTCACT	Jun_Atf3	0.0613324	0.153185665100236	+	derivatization:Sparc_chr11_7211|dishuffle_TFBS_full|shuffle_28
289	300	GCCACATCTCTG	Gata4/6	0.0425979	0.0612088866369873	-	derivatization:Sparc_chr11_7211|dishuffle_TFBS_full|shuffle_28
1	12	TGTGAGGCATAG	Jun_Atf3	0.114716	0.286518165890112	-	derivatization:Sparc_chr11_7211|dishuffle_TFBS_full|shuffle_29
3	14	TGAGGCATAGCA	Klf4	0.0149907	0.0540394233755886	-	derivatization:Sparc_chr11_7211|dishuffle_TFBS_full|shuffle_29
14	25	AGTGAGTGAATG	Jun_Atf3	0.0536473	0.133991125919284	-	derivatization:Sparc_chr11_7211|dishuffle_TFBS_full|shuffle_29
18	31	AGTGAATGATCCAA	Hnf1b	0.00225854	0.157064426411939	-	derivatization:Sparc_chr11_7211|dishuffle_TFBS_full|shuffle_29
18	29	AGTGAATGATCC	Jun_Atf3	0.0223744	0.0558829810217556	-	derivatization:Sparc_chr11_7211|dishuffle_TFBS_full|shuffle_29
19	32	GTGAATGATCCAAT	Hnf1b	0.000964397	0.0670665392857311	+	derivatization:Sparc_chr11_7211|dishuffle_TFBS_full|shuffle_29
22	33	AATGATCCAATG	Jun_Atf3	0.0750436	0.187431174673029	-	derivatization:Sparc_chr11_7211|dishuffle_TFBS_full|shuffle_29
50	61	TGTTAGGTCATA	Jun_Atf3	0.211718	0.528793307349652	+	derivatization:Sparc_chr11_7211|dishuffle_TFBS_full|shuffle_29
63	74	TATGAGGATGTT	Jun_Atf3	0.0307255	0.0767409420312479	-	derivatization:Sparc_chr11_7211|dishuffle_TFBS_full|shuffle_29
82	93	TAAAAATCAGAA	Gata4/6	0.0411733	0.0591618800966872	-	derivatization:Sparc_chr11_7211|dishuffle_TFBS_full|shuffle_29
108	119	GGTGACTTCTTG	Jun_Atf3	0.232345	0.580311929057307	-	derivatization:Sparc_chr11_7211|dishuffle_TFBS_full|shuffle_29
132	143	AGGTTATCAAAA	Gata4/6	0.436851	0.627710834014225	-	derivatization:Sparc_chr11_7211|dishuffle_TFBS_full|shuffle_29
141	152	AAAACAATGGTA	Sox17	0.536899	2.66934262606391	+	derivatization:Sparc_chr11_7211|dishuffle_TFBS_full|shuffle_29
156	167	TTAGAATCGGGG	Gata4/6	0.0573427	0.082395677339934	-	derivatization:Sparc_chr11_7211|dishuffle_TFBS_full|shuffle_29
165	176	GGGCCAATCATA	Jun_Atf3	0.0406853	0.10161684102208	+	derivatization:Sparc_chr11_7211|dishuffle_TFBS_full|shuffle_29
166	177	GGCCAATCATAG	Gata4/6	0.0811096	0.11654631593509	-	derivatization:Sparc_chr11_7211|dishuffle_TFBS_full|shuffle_29
181	192	TGAACAACAAAT	Sox17	0.010824	0.0538145248631786	+	derivatization:Sparc_chr11_7211|dishuffle_TFBS_full|shuffle_29
259	270	TTAGAGGTCACT	Jun_Atf3	0.0613324	0.153185665100236	+	derivatization:Sparc_chr11_7211|dishuffle_TFBS_full|shuffle_29
286	297	ATGCTATCCACT	Gata4/6	0.0553401	0.0795181430863855	-	derivatization:Sparc_chr11_7211|dishuffle_TFBS_full|shuffle_29
14	25	AGTGAGTGAATG	Jun_Atf3	0.0536473	0.133991125919284	-	derivatization:Sparc_chr11_7211|dishuffle_TFBS_full|shuffle_3
18	31	AGTGAATGATCCAA	Hnf1b	0.00225854	0.157064426411939	-	derivatization:Sparc_chr11_7211|dishuffle_TFBS_full|shuffle_3
18	29	AGTGAATGATCC	Jun_Atf3	0.0223744	0.0558829810217556	-	derivatization:Sparc_chr11_7211|dishuffle_TFBS_full|shuffle_3
19	32	GTGAATGATCCAAT	Hnf1b	0.000964397	0.0670665392857311	+	derivatization:Sparc_chr11_7211|dishuffle_TFBS_full|shuffle_3
22	33	AATGATCCAATG	Jun_Atf3	0.0750436	0.187431174673029	-	derivatization:Sparc_chr11_7211|dishuffle_TFBS_full|shuffle_3
50	61	TGTTAGGTCATA	Jun_Atf3	0.211718	0.528793307349652	+	derivatization:Sparc_chr11_7211|dishuffle_TFBS_full|shuffle_3
58	69	CATAGATATGGA	Gata4/6	0.284813	0.40924755985014	+	derivatization:Sparc_chr11_7211|dishuffle_TFBS_full|shuffle_3
65	76	ATGGATTGTTAG	Sox17	0.0621259	0.30887618165164	-	derivatization:Sparc_chr11_7211|dishuffle_TFBS_full|shuffle_3
73	86	TTAGTGTCCACAAG	Foxa2	0.0495201	0.219781608897516	+	derivatization:Sparc_chr11_7211|dishuffle_TFBS_full|shuffle_3
98	109	AATCAATCTCGG	Gata4/6	0.0572417	0.0822505505249892	-	derivatization:Sparc_chr11_7211|dishuffle_TFBS_full|shuffle_3
108	119	GGTGACTTATCA	Jun_Atf3	0.412558	1.03041739149981	-	derivatization:Sparc_chr11_7211|dishuffle_TFBS_full|shuffle_3
110	121	TGACTTATCACT	Jun_Atf3	0.0249238	0.0622504398951495	+	derivatization:Sparc_chr11_7211|dishuffle_TFBS_full|shuffle_3
111	122	GACTTATCACTT	Gata4/6	0.319154	0.925354907743166	-	derivatization:Sparc_chr11_7211|dishuffle_TFBS_full|shuffle_3
129	140	CGGAAAATCACA	Jun_Atf3	0.0395785	0.0988524637250409	+	derivatization:Sparc_chr11_7211|dishuffle_TFBS_full|shuffle_3
130	141	GGAAAATCACAT	Gata4/6	0.0456326	0.0655694445113723	-	derivatization:Sparc_chr11_7211|dishuffle_TFBS_full|shuffle_3
144	155	AAGGGTGTAACT	Klf4	0.119136	0.429468986990209	-	derivatization:Sparc_chr11_7211|dishuffle_TFBS_full|shuffle_3
144	155	AAGGGTGTAACT	Jun_Atf3	0.0254215	0.0634935105318829	+	derivatization:Sparc_chr11_7211|dishuffle_TFBS_full|shuffle_3
156	167	TTAGAATCGGGG	Gata4/6	0.0573427	0.082395677339934	-	derivatization:Sparc_chr11_7211|dishuffle_TFBS_full|shuffle_3
181	192	TGAACAACAAAT	Sox17	0.010824	0.0538145248631786	+	derivatization:Sparc_chr11_7211|dishuffle_TFBS_full|shuffle_3
211	222	AGTGAAGCAAAT	Jun_Atf3	0.0482006	0.120387282565666	-	derivatization:Sparc_chr11_7211|dishuffle_TFBS_full|shuffle_3
212	225	GTGAAGCAAATACC	Foxa2	0.064441	0.286003999567142	+	derivatization:Sparc_chr11_7211|dishuffle_TFBS_full|shuffle_3
217	228	GCAAATACCCTG	Klf4	0.0172042	0.062018788157878	+	derivatization:Sparc_chr11_7211|dishuffle_TFBS_full|shuffle_3
234	245	GCCGGGATCACC	Jun_Atf3	0.0289478	0.0723009045168396	+	derivatization:Sparc_chr11_7211|dishuffle_TFBS_full|shuffle_3
235	246	CCGGGATCACCT	Gata4/6	0.0535209	0.0769041361383903	-	derivatization:Sparc_chr11_7211|dishuffle_TFBS_full|shuffle_3
237	248	GGGATCACCTTT	Klf4	0.0162957	0.0587437699041125	+	derivatization:Sparc_chr11_7211|dishuffle_TFBS_full|shuffle_3
259	270	TTAGAGGTCACT	Jun_Atf3	0.0613324	0.153185665100236	+	derivatization:Sparc_chr11_7211|dishuffle_TFBS_full|shuffle_3
289	300	ATGCTATCTCTG	Gata4/6	0.363279	0.521995289171488	-	derivatization:Sparc_chr11_7211|dishuffle_TFBS_full|shuffle_3
14	25	AGTGAGTGAATG	Jun_Atf3	0.0536473	0.133991125919284	-	derivatization:Sparc_chr11_7211|dishuffle_TFBS_full|shuffle_30
18	31	AGTGAATGATCCAA	Hnf1b	0.00225854	0.157064426411939	-	derivatization:Sparc_chr11_7211|dishuffle_TFBS_full|shuffle_30
18	29	AGTGAATGATCC	Jun_Atf3	0.0223744	0.0558829810217556	-	derivatization:Sparc_chr11_7211|dishuffle_TFBS_full|shuffle_30
19	32	GTGAATGATCCAAT	Hnf1b	0.000964397	0.0670665392857311	+	derivatization:Sparc_chr11_7211|dishuffle_TFBS_full|shuffle_30
22	33	AATGATCCAATG	Jun_Atf3	0.0750436	0.187431174673029	-	derivatization:Sparc_chr11_7211|dishuffle_TFBS_full|shuffle_30
50	61	TGTTAGGTCATA	Jun_Atf3	0.211718	0.528793307349652	+	derivatization:Sparc_chr11_7211|dishuffle_TFBS_full|shuffle_30
58	71	CATATGGATTATGA	Foxa2	0.0161396	0.0716312619514572	-	derivatization:Sparc_chr11_7211|dishuffle_TFBS_full|shuffle_30
60	71	TATGGATTATGA	Gata4/6	0.0349816	0.0502650315809098	+	derivatization:Sparc_chr11_7211|dishuffle_TFBS_full|shuffle_30
67	78	TATGAGTTAGTG	Jun_Atf3	0.0844343	0.210885672218483	-	derivatization:Sparc_chr11_7211|dishuffle_TFBS_full|shuffle_30
72	83	GTTAGTGTCAGA	Jun_Atf3	0.0459724	0.114822062568138	+	derivatization:Sparc_chr11_7211|dishuffle_TFBS_full|shuffle_30
84	95	AGTTCATCTGAA	Gata4/6	0.0498939	0.0716925028927994	-	derivatization:Sparc_chr11_7211|dishuffle_TFBS_full|shuffle_30
95	106	AAAACCATAAGT	Sox17	0.0141227	0.0702149288881386	+	derivatization:Sparc_chr11_7211|dishuffle_TFBS_full|shuffle_30
108	119	GGTGACTTCTGT	Jun_Atf3	0.166155	0.414993774656295	-	derivatization:Sparc_chr11_7211|dishuffle_TFBS_full|shuffle_30
115	128	TCTGTTTACATGGA	Foxa2	0.182093	0.808170672292169	-	derivatization:Sparc_chr11_7211|dishuffle_TFBS_full|shuffle_30
127	138	GACGGAATCACA	Jun_Atf3	0.0565041	0.141126356369395	+	derivatization:Sparc_chr11_7211|dishuffle_TFBS_full|shuffle_30
128	139	ACGGAATCACAA	Gata4/6	0.0843426	0.121191810912481	-	derivatization:Sparc_chr11_7211|dishuffle_TFBS_full|shuffle_30
136	147	ACAAAAATGGTT	Sox17	0.0100838	0.0501344148018589	+	derivatization:Sparc_chr11_7211|dishuffle_TFBS_full|shuffle_30
144	155	GGTTAGGTAACT	Jun_Atf3	0.0375471	0.093778777384956	-	derivatization:Sparc_chr11_7211|dishuffle_TFBS_full|shuffle_30
156	167	TTAGAATCGGGG	Gata4/6	0.0573427	0.082395677339934	-	derivatization:Sparc_chr11_7211|dishuffle_TFBS_full|shuffle_30
163	174	CGGGGCATAGTA	Klf4	0.0262413	0.094596297746325	-	derivatization:Sparc_chr11_7211|dishuffle_TFBS_full|shuffle_30
181	192	TGAACAACAAAT	Sox17	0.010824	0.0538145248631786	+	derivatization:Sparc_chr11_7211|dishuffle_TFBS_full|shuffle_30
213	226	CATAAACCAATACC	Foxa2	0.0498587	0.221284393681325	+	derivatization:Sparc_chr11_7211|dishuffle_TFBS_full|shuffle_30
216	227	AAACCAATACCT	Sox17	0.0105943	0.0526725074610101	+	derivatization:Sparc_chr11_7211|dishuffle_TFBS_full|shuffle_30
259	270	TTAGAGGTCACT	Jun_Atf3	0.0613324	0.153185665100236	+	derivatization:Sparc_chr11_7211|dishuffle_TFBS_full|shuffle_30
283	294	GACCATGCACTA	Klf4	0.0265411	0.0956770357457514	+	derivatization:Sparc_chr11_7211|dishuffle_TFBS_full|shuffle_30
289	300	GCACTATCTCTG	Gata4/6	0.231978	0.333328992844132	-	derivatization:Sparc_chr11_7211|dishuffle_TFBS_full|shuffle_30
9	20	ATAGGAGTGAGT	Klf4	0.0265837	0.095830602919786	-	derivatization:Sparc_chr11_7211|dishuffle_TFBS_full|shuffle_31
14	25	AGTGAGTGAATG	Jun_Atf3	0.0536473	0.133991125919284	-	derivatization:Sparc_chr11_7211|dishuffle_TFBS_full|shuffle_31
18	31	AGTGAATGATCCAA	Hnf1b	0.00225854	0.157064426411939	-	derivatization:Sparc_chr11_7211|dishuffle_TFBS_full|shuffle_31
18	29	AGTGAATGATCC	Jun_Atf3	0.0223744	0.0558829810217556	-	derivatization:Sparc_chr11_7211|dishuffle_TFBS_full|shuffle_31
19	32	GTGAATGATCCAAT	Hnf1b	0.000964397	0.0670665392857311	+	derivatization:Sparc_chr11_7211|dishuffle_TFBS_full|shuffle_31
22	33	AATGATCCAATG	Jun_Atf3	0.0750436	0.187431174673029	-	derivatization:Sparc_chr11_7211|dishuffle_TFBS_full|shuffle_31
50	61	TGTTAGGTCATA	Jun_Atf3	0.211718	0.528793307349652	+	derivatization:Sparc_chr11_7211|dishuffle_TFBS_full|shuffle_31
57	68	TCATATTGATAT	Sox17	0.0121772	0.060542334826672	-	derivatization:Sparc_chr11_7211|dishuffle_TFBS_full|shuffle_31
58	71	CATATTGATATGAG	Foxa2	0.0611771	0.271518059650208	-	derivatization:Sparc_chr11_7211|dishuffle_TFBS_full|shuffle_31
60	71	TATTGATATGAG	Gata4/6	0.215379	0.309477903722665	+	derivatization:Sparc_chr11_7211|dishuffle_TFBS_full|shuffle_31
66	77	TATGAGGTTAGT	Jun_Atf3	0.0425004	0.106150289912446	-	derivatization:Sparc_chr11_7211|dishuffle_TFBS_full|shuffle_31
82	93	AACAGTATCATT	Jun_Atf3	0.024869	0.062113569750699	+	derivatization:Sparc_chr11_7211|dishuffle_TFBS_full|shuffle_31
83	94	ACAGTATCATTC	Gata4/6	0.106089	0.152439194759163	-	derivatization:Sparc_chr11_7211|dishuffle_TFBS_full|shuffle_31
103	114	AGTGAGGTGACT	Jun_Atf3	0.0543295	0.13569500935987	-	derivatization:Sparc_chr11_7211|dishuffle_TFBS_full|shuffle_31
108	119	GGTGACTTTACA	Jun_Atf3	0.179614	0.448609381848971	-	derivatization:Sparc_chr11_7211|dishuffle_TFBS_full|shuffle_31
128	139	ACGGATTGTAAA	Sox17	0.0237194	0.117927590635595	-	derivatization:Sparc_chr11_7211|dishuffle_TFBS_full|shuffle_31
135	146	GTAAAATCAAAC	Gata4/6	0.0405586	0.0582786181843451	-	derivatization:Sparc_chr11_7211|dishuffle_TFBS_full|shuffle_31
136	149	TAAAATCAAACAGG	Foxa2	0.0483938	0.214782830096559	+	derivatization:Sparc_chr11_7211|dishuffle_TFBS_full|shuffle_31
156	167	TTAGAATCGGGG	Gata4/6	0.0573427	0.082395677339934	-	derivatization:Sparc_chr11_7211|dishuffle_TFBS_full|shuffle_31
163	174	CGGGGCATATCC	Klf4	0.0215296	0.0776112636172476	-	derivatization:Sparc_chr11_7211|dishuffle_TFBS_full|shuffle_31
166	177	GGCATATCCAGT	Gata4/6	0.044503	0.0639463232226435	-	derivatization:Sparc_chr11_7211|dishuffle_TFBS_full|shuffle_31
175	188	AGTAAGTGAACAAC	Foxa2	0.0113619	0.0504267289874756	+	derivatization:Sparc_chr11_7211|dishuffle_TFBS_full|shuffle_31
181	192	TGAACAACAAAT	Sox17	0.010824	0.0538145248631786	+	derivatization:Sparc_chr11_7211|dishuffle_TFBS_full|shuffle_31
197	208	CATGAAACATAA	Jun_Atf3	0.0248092	0.0619642114543827	-	derivatization:Sparc_chr11_7211|dishuffle_TFBS_full|shuffle_31
259	270	TTAGAGGTCACT	Jun_Atf3	0.0613324	0.153185665100236	+	derivatization:Sparc_chr11_7211|dishuffle_TFBS_full|shuffle_31
280	291	TTTGACATCCTA	Jun_Atf3	0.0202809	0.0506541918354961	-	derivatization:Sparc_chr11_7211|dishuffle_TFBS_full|shuffle_31
14	25	AGTGAGTGAATG	Jun_Atf3	0.0536473	0.133991125919284	-	derivatization:Sparc_chr11_7211|dishuffle_TFBS_full|shuffle_32
18	31	AGTGAATGATCCAA	Hnf1b	0.00225854	0.157064426411939	-	derivatization:Sparc_chr11_7211|dishuffle_TFBS_full|shuffle_32
18	29	AGTGAATGATCC	Jun_Atf3	0.0223744	0.0558829810217556	-	derivatization:Sparc_chr11_7211|dishuffle_TFBS_full|shuffle_32
19	32	GTGAATGATCCAAT	Hnf1b	0.000964397	0.0670665392857311	+	derivatization:Sparc_chr11_7211|dishuffle_TFBS_full|shuffle_32
22	33	AATGATCCAATG	Jun_Atf3	0.0750436	0.187431174673029	-	derivatization:Sparc_chr11_7211|dishuffle_TFBS_full|shuffle_32
50	61	TGTTAGGTCATA	Jun_Atf3	0.211718	0.528793307349652	+	derivatization:Sparc_chr11_7211|dishuffle_TFBS_full|shuffle_32
58	71	CATATTGATGGATA	Foxa2	0.0205008	0.0909872719902868	-	derivatization:Sparc_chr11_7211|dishuffle_TFBS_full|shuffle_32
75	86	AGTGTCTCAAAA	Jun_Atf3	0.0221173	0.0552408402528101	-	derivatization:Sparc_chr11_7211|dishuffle_TFBS_full|shuffle_32
85	96	AAAGAAGTAATC	Jun_Atf3	0.0588504	0.146986546513995	+	derivatization:Sparc_chr11_7211|dishuffle_TFBS_full|shuffle_32
88	99	GAAGTAATCACA	Jun_Atf3	0.049726	0.12419716793692	+	derivatization:Sparc_chr11_7211|dishuffle_TFBS_full|shuffle_32
89	100	AAGTAATCACAG	Gata4/6	0.155051	0.222792651326744	-	derivatization:Sparc_chr11_7211|dishuffle_TFBS_full|shuffle_32
99	110	AGTTGATCCGGT	Gata4/6	0.049742	0.0714742379107191	+	derivatization:Sparc_chr11_7211|dishuffle_TFBS_full|shuffle_32
108	119	GGTGACTTCATG	Jun_Atf3	0.270457	0.675501617840074	-	derivatization:Sparc_chr11_7211|dishuffle_TFBS_full|shuffle_32
118	129	TGTTACTTGGAC	Jun_Atf3	0.0234508	0.0585714303554503	-	derivatization:Sparc_chr11_7211|dishuffle_TFBS_full|shuffle_32
126	137	GGACGGATCATT	Jun_Atf3	0.0350709	0.0875941450548792	+	derivatization:Sparc_chr11_7211|dishuffle_TFBS_full|shuffle_32
127	140	GACGGATCATTAAA	Hnf1b	0.00105136	0.0731141601886425	-	derivatization:Sparc_chr11_7211|dishuffle_TFBS_full|shuffle_32
127	138	GACGGATCATTA	Gata4/6	0.0369897	0.0531504687798265	-	derivatization:Sparc_chr11_7211|dishuffle_TFBS_full|shuffle_32
144	155	CAGGGTGTAACT	Klf4	0.0804267	0.28992725436447	-	derivatization:Sparc_chr11_7211|dishuffle_TFBS_full|shuffle_32
144	155	CAGGGTGTAACT	Jun_Atf3	0.0273481	0.0683054452088581	+	derivatization:Sparc_chr11_7211|dishuffle_TFBS_full|shuffle_32
156	167	TTAGAATCGGGG	Gata4/6	0.0573427	0.082395677339934	-	derivatization:Sparc_chr11_7211|dishuffle_TFBS_full|shuffle_32
163	174	CGGGGCATAGTA	Klf4	0.0262413	0.094596297746325	-	derivatization:Sparc_chr11_7211|dishuffle_TFBS_full|shuffle_32
166	177	GGCATAGTAATC	Jun_Atf3	0.0301572	0.0753215386901677	+	derivatization:Sparc_chr11_7211|dishuffle_TFBS_full|shuffle_32
170	181	TAGTAATCCAGT	Gata4/6	0.0355259	0.0510471357925378	-	derivatization:Sparc_chr11_7211|dishuffle_TFBS_full|shuffle_32
181	192	TGAACAACAAAT	Sox17	0.010824	0.0538145248631786	+	derivatization:Sparc_chr11_7211|dishuffle_TFBS_full|shuffle_32
216	227	AACACAAAGCCT	Sox17	0.0215541	0.107162199773969	+	derivatization:Sparc_chr11_7211|dishuffle_TFBS_full|shuffle_32
242	253	CAATTTCTCAGT	Jun_Atf3	0.0202415	0.0505557851987926	+	derivatization:Sparc_chr11_7211|dishuffle_TFBS_full|shuffle_32
259	270	TTAGAGGTCACT	Jun_Atf3	0.0613324	0.153185665100236	+	derivatization:Sparc_chr11_7211|dishuffle_TFBS_full|shuffle_32
280	291	TTTGACTGCACC	Jun_Atf3	0.0237298	0.0592682692295684	-	derivatization:Sparc_chr11_7211|dishuffle_TFBS_full|shuffle_32
289	300	ACCATATCTCTG	Gata4/6	0.324639	0.46647350571143	-	derivatization:Sparc_chr11_7211|dishuffle_TFBS_full|shuffle_32
14	25	AGTGAGTGAATG	Jun_Atf3	0.0536473	0.133991125919284	-	derivatization:Sparc_chr11_7211|dishuffle_TFBS_full|shuffle_33
18	31	AGTGAATGATCCAA	Hnf1b	0.00225854	0.157064426411939	-	derivatization:Sparc_chr11_7211|dishuffle_TFBS_full|shuffle_33
18	29	AGTGAATGATCC	Jun_Atf3	0.0223744	0.0558829810217556	-	derivatization:Sparc_chr11_7211|dishuffle_TFBS_full|shuffle_33
19	32	GTGAATGATCCAAT	Hnf1b	0.000964397	0.0670665392857311	+	derivatization:Sparc_chr11_7211|dishuffle_TFBS_full|shuffle_33
22	33	AATGATCCAATG	Jun_Atf3	0.0750436	0.187431174673029	-	derivatization:Sparc_chr11_7211|dishuffle_TFBS_full|shuffle_33
50	61	TGTTAGGTCATA	Jun_Atf3	0.211718	0.528793307349652	+	derivatization:Sparc_chr11_7211|dishuffle_TFBS_full|shuffle_33
58	71	CATATTGGATATGA	Foxa2	0.021152	0.0938774475697801	-	derivatization:Sparc_chr11_7211|dishuffle_TFBS_full|shuffle_33
61	72	ATTGGATATGAG	Gata4/6	0.0463198	0.0665568816126599	+	derivatization:Sparc_chr11_7211|dishuffle_TFBS_full|shuffle_33
67	78	TATGAGTTAGTG	Jun_Atf3	0.0844343	0.210885672218483	-	derivatization:Sparc_chr11_7211|dishuffle_TFBS_full|shuffle_33
72	83	GTTAGTGTCACG	Jun_Atf3	0.0765067	0.191085457672034	+	derivatization:Sparc_chr11_7211|dishuffle_TFBS_full|shuffle_33
79	90	TCACGTCTCATC	Jun_Atf3	0.0436022	0.108902179057619	+	derivatization:Sparc_chr11_7211|dishuffle_TFBS_full|shuffle_33
108	119	GGTGACTTTTCA	Jun_Atf3	0.154304	0.385394357103698	-	derivatization:Sparc_chr11_7211|dishuffle_TFBS_full|shuffle_33
121	134	ACTGTGGACGGACA	Foxa2	0.0151946	0.0674371343061545	-	derivatization:Sparc_chr11_7211|dishuffle_TFBS_full|shuffle_33
129	140	CGGACAATCAAA	Sox17	0.0442734	0.220117515251058	+	derivatization:Sparc_chr11_7211|dishuffle_TFBS_full|shuffle_33
130	141	GGACAATCAAAA	Gata4/6	0.0482622	0.0693479145369046	-	derivatization:Sparc_chr11_7211|dishuffle_TFBS_full|shuffle_33
143	154	GGTAATTGTAAC	Sox17	0.0213949	0.10637069271944	-	derivatization:Sparc_chr11_7211|dishuffle_TFBS_full|shuffle_33
156	167	TTAGAATCGGGG	Gata4/6	0.0573427	0.082395677339934	-	derivatization:Sparc_chr11_7211|dishuffle_TFBS_full|shuffle_33
162	175	TCGGGGCCAATAGT	Foxa2	0.029748	0.132028475335941	+	derivatization:Sparc_chr11_7211|dishuffle_TFBS_full|shuffle_33
171	182	ATAGTATCAGTG	Gata4/6	0.135077	0.194092027547469	-	derivatization:Sparc_chr11_7211|dishuffle_TFBS_full|shuffle_33
181	192	TGAACAACAAAT	Sox17	0.010824	0.0538145248631786	+	derivatization:Sparc_chr11_7211|dishuffle_TFBS_full|shuffle_33
191	204	ATTCAGCATATAGC	Foxa2	0.0113672	0.0504502516081318	+	derivatization:Sparc_chr11_7211|dishuffle_TFBS_full|shuffle_33
259	270	TTAGAGGTCACT	Jun_Atf3	0.0613324	0.153185665100236	+	derivatization:Sparc_chr11_7211|dishuffle_TFBS_full|shuffle_33
280	291	TTTGACTACATG	Jun_Atf3	0.0294757	0.0736194035908432	-	derivatization:Sparc_chr11_7211|dishuffle_TFBS_full|shuffle_33
14	25	AGTGAGTGAATG	Jun_Atf3	0.0536473	0.133991125919284	-	derivatization:Sparc_chr11_7211|dishuffle_TFBS_full|shuffle_34
18	31	AGTGAATGATCCAA	Hnf1b	0.00225854	0.157064426411939	-	derivatization:Sparc_chr11_7211|dishuffle_TFBS_full|shuffle_34
18	29	AGTGAATGATCC	Jun_Atf3	0.0223744	0.0558829810217556	-	derivatization:Sparc_chr11_7211|dishuffle_TFBS_full|shuffle_34
19	32	GTGAATGATCCAAT	Hnf1b	0.000964397	0.0670665392857311	+	derivatization:Sparc_chr11_7211|dishuffle_TFBS_full|shuffle_34
22	33	AATGATCCAATG	Jun_Atf3	0.0750436	0.187431174673029	-	derivatization:Sparc_chr11_7211|dishuffle_TFBS_full|shuffle_34
50	61	TGTTAGGTCATA	Jun_Atf3	0.211718	0.528793307349652	+	derivatization:Sparc_chr11_7211|dishuffle_TFBS_full|shuffle_34
59	70	ATATGATTGATA	Gata4/6	0.0400441	0.0575393335676215	+	derivatization:Sparc_chr11_7211|dishuffle_TFBS_full|shuffle_34
60	71	TATGATTGATAG	Jun_Atf3	0.0650252	0.162408914542328	-	derivatization:Sparc_chr11_7211|dishuffle_TFBS_full|shuffle_34
63	74	GATTGATAGGTT	Gata4/6	0.165192	0.237364245686694	+	derivatization:Sparc_chr11_7211|dishuffle_TFBS_full|shuffle_34
72	83	GTTAGTGTCATG	Jun_Atf3	0.0948818	0.236979665542317	+	derivatization:Sparc_chr11_7211|dishuffle_TFBS_full|shuffle_34
80	91	CATGAGTCGAAC	Jun_Atf3	0.0521162	0.130167004054903	-	derivatization:Sparc_chr11_7211|dishuffle_TFBS_full|shuffle_34
108	119	GGTGACTTTCAC	Jun_Atf3	0.142773	0.35659418127052	-	derivatization:Sparc_chr11_7211|dishuffle_TFBS_full|shuffle_34
117	128	CACTATTGTGGA	Sox17	0.0220603	0.109678913787803	-	derivatization:Sparc_chr11_7211|dishuffle_TFBS_full|shuffle_34
121	134	ATTGTGGACGGAAC	Foxa2	0.0284108	0.12609367376208	-	derivatization:Sparc_chr11_7211|dishuffle_TFBS_full|shuffle_34
130	141	GGAACAAATGGT	Sox17	0.0269419	0.133949145178425	+	derivatization:Sparc_chr11_7211|dishuffle_TFBS_full|shuffle_34
156	167	TTAGAATCGGGG	Gata4/6	0.0573427	0.082395677339934	-	derivatization:Sparc_chr11_7211|dishuffle_TFBS_full|shuffle_34
181	192	TGAACAACAAAT	Sox17	0.010824	0.0538145248631786	+	derivatization:Sparc_chr11_7211|dishuffle_TFBS_full|shuffle_34
200	211	CTAAGATAAGAA	Gata4/6	0.695243	0.998994081214308	+	derivatization:Sparc_chr11_7211|dishuffle_TFBS_full|shuffle_34
259	270	TTAGAGGTCACT	Jun_Atf3	0.0613324	0.153185665100236	+	derivatization:Sparc_chr11_7211|dishuffle_TFBS_full|shuffle_34
2	13	GTAGGCATGCAG	Klf4	0.0147739	0.0532578890251028	-	derivatization:Sparc_chr11_7211|dishuffle_TFBS_full|shuffle_35
14	25	AGTGAGTGAATG	Jun_Atf3	0.0536473	0.133991125919284	-	derivatization:Sparc_chr11_7211|dishuffle_TFBS_full|shuffle_35
18	31	AGTGAATGATCCAA	Hnf1b	0.00225854	0.157064426411939	-	derivatization:Sparc_chr11_7211|dishuffle_TFBS_full|shuffle_35
18	29	AGTGAATGATCC	Jun_Atf3	0.0223744	0.0558829810217556	-	derivatization:Sparc_chr11_7211|dishuffle_TFBS_full|shuffle_35
19	32	GTGAATGATCCAAT	Hnf1b	0.000964397	0.0670665392857311	+	derivatization:Sparc_chr11_7211|dishuffle_TFBS_full|shuffle_35
22	33	AATGATCCAATG	Jun_Atf3	0.0750436	0.187431174673029	-	derivatization:Sparc_chr11_7211|dishuffle_TFBS_full|shuffle_35
50	61	TGTTAGGTCATA	Jun_Atf3	0.211718	0.528793307349652	+	derivatization:Sparc_chr11_7211|dishuffle_TFBS_full|shuffle_35
59	70	ATATGATTAGAT	Gata4/6	0.206582	0.296837501830891	+	derivatization:Sparc_chr11_7211|dishuffle_TFBS_full|shuffle_35
60	71	TATGATTAGATG	Jun_Atf3	0.0586214	0.146414589158536	-	derivatization:Sparc_chr11_7211|dishuffle_TFBS_full|shuffle_35
75	86	AGTGTCGTCCTT	Jun_Atf3	0.0210997	0.0526992515850587	+	derivatization:Sparc_chr11_7211|dishuffle_TFBS_full|shuffle_35
85	96	TTAGAAGTCAGA	Jun_Atf3	0.0655461	0.163709930203719	+	derivatization:Sparc_chr11_7211|dishuffle_TFBS_full|shuffle_35
90	101	AGTCAGATCACA	Jun_Atf3	0.027167	0.0678531243482746	+	derivatization:Sparc_chr11_7211|dishuffle_TFBS_full|shuffle_35
91	102	GTCAGATCACAA	Gata4/6	0.192342	0.276376057822837	+	derivatization:Sparc_chr11_7211|dishuffle_TFBS_full|shuffle_35
95	106	GATCACAAAAAA	Jun_Atf3	0.0227226	0.0567526559176981	-	derivatization:Sparc_chr11_7211|dishuffle_TFBS_full|shuffle_35
96	107	ATCACAAAAAAT	Sox17	0.0177848	0.0884220770312877	+	derivatization:Sparc_chr11_7211|dishuffle_TFBS_full|shuffle_35
100	111	CAAAAAATGGTG	Sox17	0.0117555	0.0584457360522077	+	derivatization:Sparc_chr11_7211|dishuffle_TFBS_full|shuffle_35
105	118	AATGGTGACTTTGT	Foxa2	0.0147375	0.0654084192303155	-	derivatization:Sparc_chr11_7211|dishuffle_TFBS_full|shuffle_35
108	119	GGTGACTTTGTC	Jun_Atf3	0.127971	0.319624256486658	-	derivatization:Sparc_chr11_7211|dishuffle_TFBS_full|shuffle_35
110	121	TGACTTTGTCAT	Sox17	0.0123807	0.061554091645746	-	derivatization:Sparc_chr11_7211|dishuffle_TFBS_full|shuffle_35
111	122	GACTTTGTCATT	Jun_Atf3	0.156446	0.390744281363057	+	derivatization:Sparc_chr11_7211|dishuffle_TFBS_full|shuffle_35
119	130	CATTACTGGACG	Jun_Atf3	0.0224705	0.0561230033006185	-	derivatization:Sparc_chr11_7211|dishuffle_TFBS_full|shuffle_35
136	149	CATGTTAAATCAGG	Foxa2	0.0195257	0.0866595536125782	-	derivatization:Sparc_chr11_7211|dishuffle_TFBS_full|shuffle_35
138	149	TGTTAAATCAGG	Jun_Atf3	0.0417982	0.104396453864396	+	derivatization:Sparc_chr11_7211|dishuffle_TFBS_full|shuffle_35
139	150	GTTAAATCAGGG	Gata4/6	0.058063	0.083430675803347	-	derivatization:Sparc_chr11_7211|dishuffle_TFBS_full|shuffle_35
156	167	TTAGAATCGGGG	Gata4/6	0.0573427	0.082395677339934	-	derivatization:Sparc_chr11_7211|dishuffle_TFBS_full|shuffle_35
163	174	CGGGGCAAGTCC	Klf4	0.0174963	0.0630717687103545	-	derivatization:Sparc_chr11_7211|dishuffle_TFBS_full|shuffle_35
166	179	GGCAAGTCCATATA	Foxa2	0.0388739	0.17253132134469	+	derivatization:Sparc_chr11_7211|dishuffle_TFBS_full|shuffle_35
181	192	TGAACAACAAAT	Sox17	0.010824	0.0538145248631786	+	derivatization:Sparc_chr11_7211|dishuffle_TFBS_full|shuffle_35
217	228	AAGCATACCCTG	Klf4	0.0316648	0.114147273529811	+	derivatization:Sparc_chr11_7211|dishuffle_TFBS_full|shuffle_35
259	270	TTAGAGGTCACT	Jun_Atf3	0.0613324	0.153185665100236	+	derivatization:Sparc_chr11_7211|dishuffle_TFBS_full|shuffle_35
14	25	AGTGAGTGAATG	Jun_Atf3	0.0536473	0.133991125919284	-	derivatization:Sparc_chr11_7211|dishuffle_TFBS_full|shuffle_36
18	31	AGTGAATGATCCAA	Hnf1b	0.00225854	0.157064426411939	-	derivatization:Sparc_chr11_7211|dishuffle_TFBS_full|shuffle_36
18	29	AGTGAATGATCC	Jun_Atf3	0.0223744	0.0558829810217556	-	derivatization:Sparc_chr11_7211|dishuffle_TFBS_full|shuffle_36
19	32	GTGAATGATCCAAT	Hnf1b	0.000964397	0.0670665392857311	+	derivatization:Sparc_chr11_7211|dishuffle_TFBS_full|shuffle_36
22	33	AATGATCCAATG	Jun_Atf3	0.0750436	0.187431174673029	-	derivatization:Sparc_chr11_7211|dishuffle_TFBS_full|shuffle_36
50	61	TGTTAGGTCATA	Jun_Atf3	0.211718	0.528793307349652	+	derivatization:Sparc_chr11_7211|dishuffle_TFBS_full|shuffle_36
72	83	GTTAGTGTCAGA	Jun_Atf3	0.0459724	0.114822062568138	+	derivatization:Sparc_chr11_7211|dishuffle_TFBS_full|shuffle_36
87	98	TTCCAATCTATG	Gata4/6	0.129327	0.185829857389722	-	derivatization:Sparc_chr11_7211|dishuffle_TFBS_full|shuffle_36
95	106	TATGAAAAAAGT	Jun_Atf3	0.0221964	0.055438402815329	-	derivatization:Sparc_chr11_7211|dishuffle_TFBS_full|shuffle_36
108	119	GGTGACTTTTAC	Jun_Atf3	0.142275	0.355350361344674	-	derivatization:Sparc_chr11_7211|dishuffle_TFBS_full|shuffle_36
113	124	CTTTTACTCATG	Jun_Atf3	0.069362	0.17324063794475	+	derivatization:Sparc_chr11_7211|dishuffle_TFBS_full|shuffle_36
121	134	CATGTGGACGGATC	Foxa2	0.0211806	0.0940043809567173	-	derivatization:Sparc_chr11_7211|dishuffle_TFBS_full|shuffle_36
141	152	GTTACAATGGTA	Sox17	0.0879396	0.43721616691223	+	derivatization:Sparc_chr11_7211|dishuffle_TFBS_full|shuffle_36
156	167	TTAGAATCGGGG	Gata4/6	0.0573427	0.082395677339934	-	derivatization:Sparc_chr11_7211|dishuffle_TFBS_full|shuffle_36
164	175	GGGGCAGTAATC	Jun_Atf3	0.0421946	0.105386514544326	+	derivatization:Sparc_chr11_7211|dishuffle_TFBS_full|shuffle_36
181	192	TGAACAACAAAT	Sox17	0.010824	0.0538145248631786	+	derivatization:Sparc_chr11_7211|dishuffle_TFBS_full|shuffle_36
208	221	AGCAAATGATAAGA	Hnf1b	0.000742929	0.0516651098717737	-	derivatization:Sparc_chr11_7211|dishuffle_TFBS_full|shuffle_36
211	222	AAATGATAAGAA	Gata4/6	0.632468	0.908792736579082	+	derivatization:Sparc_chr11_7211|dishuffle_TFBS_full|shuffle_36
212	223	AATGATAAGAAG	Jun_Atf3	0.0312855	0.0781396150402306	-	derivatization:Sparc_chr11_7211|dishuffle_TFBS_full|shuffle_36
259	270	TTAGAGGTCACT	Jun_Atf3	0.0613324	0.153185665100236	+	derivatization:Sparc_chr11_7211|dishuffle_TFBS_full|shuffle_36
14	25	AGTGAGTGAATG	Jun_Atf3	0.0536473	0.133991125919284	-	derivatization:Sparc_chr11_7211|dishuffle_TFBS_full|shuffle_37
18	31	AGTGAATGATCCAA	Hnf1b	0.00225854	0.157064426411939	-	derivatization:Sparc_chr11_7211|dishuffle_TFBS_full|shuffle_37
18	29	AGTGAATGATCC	Jun_Atf3	0.0223744	0.0558829810217556	-	derivatization:Sparc_chr11_7211|dishuffle_TFBS_full|shuffle_37
19	32	GTGAATGATCCAAT	Hnf1b	0.000964397	0.0670665392857311	+	derivatization:Sparc_chr11_7211|dishuffle_TFBS_full|shuffle_37
22	33	AATGATCCAATG	Jun_Atf3	0.0750436	0.187431174673029	-	derivatization:Sparc_chr11_7211|dishuffle_TFBS_full|shuffle_37
50	61	TGTTAGGTCATA	Jun_Atf3	0.211718	0.528793307349652	+	derivatization:Sparc_chr11_7211|dishuffle_TFBS_full|shuffle_37
66	77	GATGATGTTAGT	Jun_Atf3	0.0674449	0.16845243075632	-	derivatization:Sparc_chr11_7211|dishuffle_TFBS_full|shuffle_37
77	88	TGTCAATCGAAT	Gata4/6	0.0496714	0.0713727928301736	-	derivatization:Sparc_chr11_7211|dishuffle_TFBS_full|shuffle_37
82	93	ATCGAATCAACT	Gata4/6	0.0661244	0.095014094674592	-	derivatization:Sparc_chr11_7211|dishuffle_TFBS_full|shuffle_37
108	119	GGTGACTTACTG	Jun_Atf3	0.412594	1.03050730619325	-	derivatization:Sparc_chr11_7211|dishuffle_TFBS_full|shuffle_37
132	145	AATTAATGGTCAAA	Hnf1b	0.0010199	0.0709263544137084	-	derivatization:Sparc_chr11_7211|dishuffle_TFBS_full|shuffle_37
133	146	ATTAATGGTCAAAC	Hnf1b	0.0050888	0.35388766775221	+	derivatization:Sparc_chr11_7211|dishuffle_TFBS_full|shuffle_37
136	149	AATGGTCAAACAAG	Foxa2	0.0462226	0.205146544442082	+	derivatization:Sparc_chr11_7211|dishuffle_TFBS_full|shuffle_37
142	153	CAAACAAGGTAA	Sox17	0.0109926	0.0546527666307259	+	derivatization:Sparc_chr11_7211|dishuffle_TFBS_full|shuffle_37
156	167	TTAGAATCGGGG	Gata4/6	0.0573427	0.082395677339934	-	derivatization:Sparc_chr11_7211|dishuffle_TFBS_full|shuffle_37
162	175	TCGGGGCCAATATC	Foxa2	0.0284578	0.126302270586767	+	derivatization:Sparc_chr11_7211|dishuffle_TFBS_full|shuffle_37
168	179	CCAATATCAGTA	Gata4/6	0.156017	0.224180695913246	-	derivatization:Sparc_chr11_7211|dishuffle_TFBS_full|shuffle_37
181	192	TGAACAACAAAT	Sox17	0.010824	0.0538145248631786	+	derivatization:Sparc_chr11_7211|dishuffle_TFBS_full|shuffle_37
216	229	AGTATATGCCCTGA	Foxa2	0.0205775	0.0913276842552548	-	derivatization:Sparc_chr11_7211|dishuffle_TFBS_full|shuffle_37
217	228	GTATATGCCCTG	Klf4	0.0199376	0.0718723213387725	+	derivatization:Sparc_chr11_7211|dishuffle_TFBS_full|shuffle_37
259	270	TTAGAGGTCACT	Jun_Atf3	0.0613324	0.153185665100236	+	derivatization:Sparc_chr11_7211|dishuffle_TFBS_full|shuffle_37
14	25	AGTGAGTGAATG	Jun_Atf3	0.0536473	0.133991125919284	-	derivatization:Sparc_chr11_7211|dishuffle_TFBS_full|shuffle_38
18	31	AGTGAATGATCCAA	Hnf1b	0.00225854	0.157064426411939	-	derivatization:Sparc_chr11_7211|dishuffle_TFBS_full|shuffle_38
18	29	AGTGAATGATCC	Jun_Atf3	0.0223744	0.0558829810217556	-	derivatization:Sparc_chr11_7211|dishuffle_TFBS_full|shuffle_38
19	32	GTGAATGATCCAAT	Hnf1b	0.000964397	0.0670665392857311	+	derivatization:Sparc_chr11_7211|dishuffle_TFBS_full|shuffle_38
22	33	AATGATCCAATG	Jun_Atf3	0.0750436	0.187431174673029	-	derivatization:Sparc_chr11_7211|dishuffle_TFBS_full|shuffle_38
50	61	TGTTAGGTCATA	Jun_Atf3	0.211718	0.528793307349652	+	derivatization:Sparc_chr11_7211|dishuffle_TFBS_full|shuffle_38
59	70	ATAGGATATGAT	Gata4/6	0.0501277	0.0720284499159092	+	derivatization:Sparc_chr11_7211|dishuffle_TFBS_full|shuffle_38
64	75	ATATGATTGTTA	Gata4/6	0.0408524	0.058700779156927	+	derivatization:Sparc_chr11_7211|dishuffle_TFBS_full|shuffle_38
65	76	TATGATTGTTAG	Sox17	0.0443784	0.220639551939032	-	derivatization:Sparc_chr11_7211|dishuffle_TFBS_full|shuffle_38
65	76	TATGATTGTTAG	Jun_Atf3	0.0243206	0.0607438692540452	-	derivatization:Sparc_chr11_7211|dishuffle_TFBS_full|shuffle_38
72	83	GTTAGTGTCAGA	Jun_Atf3	0.0459724	0.114822062568138	+	derivatization:Sparc_chr11_7211|dishuffle_TFBS_full|shuffle_38
80	91	CAGAAAGTCAGT	Jun_Atf3	0.0463545	0.115776407133732	+	derivatization:Sparc_chr11_7211|dishuffle_TFBS_full|shuffle_38
84	95	AAGTCAGTCACT	Jun_Atf3	0.148862	0.371802252612834	+	derivatization:Sparc_chr11_7211|dishuffle_TFBS_full|shuffle_38
89	102	AGTCACTGATTAAA	Hnf1b	0.153037	10.6425693699487	-	derivatization:Sparc_chr11_7211|dishuffle_TFBS_full|shuffle_38
90	103	GTCACTGATTAAAA	Hnf1b	0.0019015	0.132234986682681	+	derivatization:Sparc_chr11_7211|dishuffle_TFBS_full|shuffle_38
92	103	CACTGATTAAAA	Gata4/6	0.16138	0.231886786096897	+	derivatization:Sparc_chr11_7211|dishuffle_TFBS_full|shuffle_38
93	104	ACTGATTAAAAA	Jun_Atf3	0.0331636	0.0828304146441064	-	derivatization:Sparc_chr11_7211|dishuffle_TFBS_full|shuffle_38
108	119	GGTGACTTATCA	Jun_Atf3	0.412558	1.03041739149981	-	derivatization:Sparc_chr11_7211|dishuffle_TFBS_full|shuffle_38
110	121	TGACTTATCACT	Jun_Atf3	0.0249238	0.0622504398951495	+	derivatization:Sparc_chr11_7211|dishuffle_TFBS_full|shuffle_38
111	122	GACTTATCACTT	Gata4/6	0.319154	0.925354907743166	-	derivatization:Sparc_chr11_7211|dishuffle_TFBS_full|shuffle_38
128	139	ACGGAATCAAAA	Gata4/6	0.0681714	0.0979554272507498	-	derivatization:Sparc_chr11_7211|dishuffle_TFBS_full|shuffle_38
134	147	TCAAAATTAACAGT	Foxa2	0.0276375	0.122661590261431	+	derivatization:Sparc_chr11_7211|dishuffle_TFBS_full|shuffle_38
140	151	TTAACAGTGGGT	Sox17	0.0135746	0.0674898973769128	+	derivatization:Sparc_chr11_7211|dishuffle_TFBS_full|shuffle_38
144	155	CAGTGGGTAACT	Jun_Atf3	0.0342292	0.0854918895697707	+	derivatization:Sparc_chr11_7211|dishuffle_TFBS_full|shuffle_38
156	167	TTAGAATCGGGG	Gata4/6	0.0573427	0.082395677339934	-	derivatization:Sparc_chr11_7211|dishuffle_TFBS_full|shuffle_38
162	175	TCGGGGCCAATAGT	Foxa2	0.029748	0.132028475335941	+	derivatization:Sparc_chr11_7211|dishuffle_TFBS_full|shuffle_38
171	182	ATAGTATCAGTG	Gata4/6	0.135077	0.194092027547469	-	derivatization:Sparc_chr11_7211|dishuffle_TFBS_full|shuffle_38
181	192	TGAACAACAAAT	Sox17	0.010824	0.0538145248631786	+	derivatization:Sparc_chr11_7211|dishuffle_TFBS_full|shuffle_38
215	226	AGTGAGAGCACC	Jun_Atf3	0.0231836	0.0579040635197356	-	derivatization:Sparc_chr11_7211|dishuffle_TFBS_full|shuffle_38
240	251	AACCATTCTTCA	Sox17	0.042812	0.212851758910052	-	derivatization:Sparc_chr11_7211|dishuffle_TFBS_full|shuffle_38
259	270	TTAGAGGTCACT	Jun_Atf3	0.0613324	0.153185665100236	+	derivatization:Sparc_chr11_7211|dishuffle_TFBS_full|shuffle_38
282	293	TGACTATCATGC	Gata4/6	0.135945	0.195339256016499	-	derivatization:Sparc_chr11_7211|dishuffle_TFBS_full|shuffle_38
14	25	AGTGAGTGAATG	Jun_Atf3	0.0536473	0.133991125919284	-	derivatization:Sparc_chr11_7211|dishuffle_TFBS_full|shuffle_39
18	31	AGTGAATGATCCAA	Hnf1b	0.00225854	0.157064426411939	-	derivatization:Sparc_chr11_7211|dishuffle_TFBS_full|shuffle_39
18	29	AGTGAATGATCC	Jun_Atf3	0.0223744	0.0558829810217556	-	derivatization:Sparc_chr11_7211|dishuffle_TFBS_full|shuffle_39
19	32	GTGAATGATCCAAT	Hnf1b	0.000964397	0.0670665392857311	+	derivatization:Sparc_chr11_7211|dishuffle_TFBS_full|shuffle_39
22	33	AATGATCCAATG	Jun_Atf3	0.0750436	0.187431174673029	-	derivatization:Sparc_chr11_7211|dishuffle_TFBS_full|shuffle_39
50	61	TGTTAGGTCATA	Jun_Atf3	0.211718	0.528793307349652	+	derivatization:Sparc_chr11_7211|dishuffle_TFBS_full|shuffle_39
59	70	ATATGATTATGG	Gata4/6	0.115572	0.166065309473235	+	derivatization:Sparc_chr11_7211|dishuffle_TFBS_full|shuffle_39
60	71	TATGATTATGGA	Jun_Atf3	0.0222423	0.0555530440494581	-	derivatization:Sparc_chr11_7211|dishuffle_TFBS_full|shuffle_39
63	74	GATTATGGAGTT	Jun_Atf3	0.0207433	0.0518090961200561	-	derivatization:Sparc_chr11_7211|dishuffle_TFBS_full|shuffle_39
64	77	ATTATGGAGTTAGT	Foxa2	0.0202189	0.089736134865196	-	derivatization:Sparc_chr11_7211|dishuffle_TFBS_full|shuffle_39
82	93	GTACATTGTCTC	Sox17	0.081007	0.402748818883177	-	derivatization:Sparc_chr11_7211|dishuffle_TFBS_full|shuffle_39
85	96	CATTGTCTCAGA	Jun_Atf3	0.0383677	0.0958283328691903	+	derivatization:Sparc_chr11_7211|dishuffle_TFBS_full|shuffle_39
91	102	CTCAGATCAAAA	Gata4/6	0.129067	0.185456263608677	+	derivatization:Sparc_chr11_7211|dishuffle_TFBS_full|shuffle_39
108	119	GGTGACTTCTTT	Jun_Atf3	0.215977	0.53943071510904	-	derivatization:Sparc_chr11_7211|dishuffle_TFBS_full|shuffle_39
113	124	CTTCTTTGTACA	Sox17	0.0179587	0.0892866692221328	-	derivatization:Sparc_chr11_7211|dishuffle_TFBS_full|shuffle_39
127	138	GACGGATATGTT	Gata4/6	0.03857	0.0554212005190068	+	derivatization:Sparc_chr11_7211|dishuffle_TFBS_full|shuffle_39
156	167	TTAGAATCGGGG	Gata4/6	0.0573427	0.082395677339934	-	derivatization:Sparc_chr11_7211|dishuffle_TFBS_full|shuffle_39
167	178	GCCATATCAAGT	Gata4/6	0.23087	0.331736908577213	-	derivatization:Sparc_chr11_7211|dishuffle_TFBS_full|shuffle_39
181	192	TGAACAACAAAT	Sox17	0.010824	0.0538145248631786	+	derivatization:Sparc_chr11_7211|dishuffle_TFBS_full|shuffle_39
199	212	AGTAGATAACTAAA	Hnf1b	0.00136865	0.0951792871539582	-	derivatization:Sparc_chr11_7211|dishuffle_TFBS_full|shuffle_39
199	210	AGTAGATAACTA	Gata4/6	0.408013	0.586273536099599	+	derivatization:Sparc_chr11_7211|dishuffle_TFBS_full|shuffle_39
200	213	GTAGATAACTAAAT	Hnf1b	0.000809439	0.05629037885114	+	derivatization:Sparc_chr11_7211|dishuffle_TFBS_full|shuffle_39
203	214	GATAACTAAATG	Jun_Atf3	0.0309892	0.0773995671606563	-	derivatization:Sparc_chr11_7211|dishuffle_TFBS_full|shuffle_39
211	222	AATGACCAAGCA	Jun_Atf3	0.104705	0.261514388224172	-	derivatization:Sparc_chr11_7211|dishuffle_TFBS_full|shuffle_39
235	246	CCGGGATCTTTC	Gata4/6	0.0508688	0.0730933358818059	-	derivatization:Sparc_chr11_7211|dishuffle_TFBS_full|shuffle_39
238	249	GGATCTTTCACC	Jun_Atf3	0.0236912	0.0591718606971636	+	derivatization:Sparc_chr11_7211|dishuffle_TFBS_full|shuffle_39
259	270	TTAGAGGTCACT	Jun_Atf3	0.0613324	0.153185665100236	+	derivatization:Sparc_chr11_7211|dishuffle_TFBS_full|shuffle_39
280	291	TTTGACATACAT	Jun_Atf3	0.0304101	0.0759531894115458	-	derivatization:Sparc_chr11_7211|dishuffle_TFBS_full|shuffle_39
1	12	TGTGGATAGCAG	Gata4/6	0.0545709	0.0784128802541527	+	derivatization:Sparc_chr11_7211|dishuffle_TFBS_full|shuffle_4
14	25	AGTGAGTGAATG	Jun_Atf3	0.0536473	0.133991125919284	-	derivatization:Sparc_chr11_7211|dishuffle_TFBS_full|shuffle_4
18	31	AGTGAATGATCCAA	Hnf1b	0.00225854	0.157064426411939	-	derivatization:Sparc_chr11_7211|dishuffle_TFBS_full|shuffle_4
18	29	AGTGAATGATCC	Jun_Atf3	0.0223744	0.0558829810217556	-	derivatization:Sparc_chr11_7211|dishuffle_TFBS_full|shuffle_4
19	32	GTGAATGATCCAAT	Hnf1b	0.000964397	0.0670665392857311	+	derivatization:Sparc_chr11_7211|dishuffle_TFBS_full|shuffle_4
22	33	AATGATCCAATG	Jun_Atf3	0.0750436	0.187431174673029	-	derivatization:Sparc_chr11_7211|dishuffle_TFBS_full|shuffle_4
50	61	TGTTAGGTCATA	Jun_Atf3	0.211718	0.528793307349652	+	derivatization:Sparc_chr11_7211|dishuffle_TFBS_full|shuffle_4
55	68	GGTCATAGATTGAT	Hnf1b	0.00226437	0.157469858950651	-	derivatization:Sparc_chr11_7211|dishuffle_TFBS_full|shuffle_4
58	69	CATAGATTGATA	Gata4/6	0.0486357	0.0698845963723687	+	derivatization:Sparc_chr11_7211|dishuffle_TFBS_full|shuffle_4
62	73	GATTGATATGGT	Gata4/6	0.205773	0.295675050412175	+	derivatization:Sparc_chr11_7211|dishuffle_TFBS_full|shuffle_4
79	90	TCTGTATCAAGA	Gata4/6	0.131772	0.189343075830712	-	derivatization:Sparc_chr11_7211|dishuffle_TFBS_full|shuffle_4
94	105	ACAAGATCCGTT	Gata4/6	0.0425835	0.061188195289114	+	derivatization:Sparc_chr11_7211|dishuffle_TFBS_full|shuffle_4
108	119	GGTGACTTCACT	Jun_Atf3	0.263557	0.658267968265108	-	derivatization:Sparc_chr11_7211|dishuffle_TFBS_full|shuffle_4
114	125	TTCACTTGTTAT	Sox17	0.0150551	0.0748506146773503	-	derivatization:Sparc_chr11_7211|dishuffle_TFBS_full|shuffle_4
121	134	GTTATGGACGGAAT	Foxa2	0.0132394	0.0587595063991748	-	derivatization:Sparc_chr11_7211|dishuffle_TFBS_full|shuffle_4
132	145	AATATTGGTCACAA	Foxa2	0.0123662	0.0548840436903089	-	derivatization:Sparc_chr11_7211|dishuffle_TFBS_full|shuffle_4
133	144	ATATTGGTCACA	Jun_Atf3	0.0977915	0.244247020639169	+	derivatization:Sparc_chr11_7211|dishuffle_TFBS_full|shuffle_4
156	167	TTAGAATCGGGG	Gata4/6	0.0573427	0.082395677339934	-	derivatization:Sparc_chr11_7211|dishuffle_TFBS_full|shuffle_4
181	192	TGAACAACAAAT	Sox17	0.010824	0.0538145248631786	+	derivatization:Sparc_chr11_7211|dishuffle_TFBS_full|shuffle_4
259	270	TTAGAGGTCACT	Jun_Atf3	0.0613324	0.153185665100236	+	derivatization:Sparc_chr11_7211|dishuffle_TFBS_full|shuffle_4
14	25	AGTGAGTGAATG	Jun_Atf3	0.0536473	0.133991125919284	-	derivatization:Sparc_chr11_7211|dishuffle_TFBS_full|shuffle_40
18	31	AGTGAATGATCCAA	Hnf1b	0.00225854	0.157064426411939	-	derivatization:Sparc_chr11_7211|dishuffle_TFBS_full|shuffle_40
18	29	AGTGAATGATCC	Jun_Atf3	0.0223744	0.0558829810217556	-	derivatization:Sparc_chr11_7211|dishuffle_TFBS_full|shuffle_40
19	32	GTGAATGATCCAAT	Hnf1b	0.000964397	0.0670665392857311	+	derivatization:Sparc_chr11_7211|dishuffle_TFBS_full|shuffle_40
22	33	AATGATCCAATG	Jun_Atf3	0.0750436	0.187431174673029	-	derivatization:Sparc_chr11_7211|dishuffle_TFBS_full|shuffle_40
50	61	TGTTAGGTCATA	Jun_Atf3	0.211718	0.528793307349652	+	derivatization:Sparc_chr11_7211|dishuffle_TFBS_full|shuffle_40
58	71	CATATTGGATAGAT	Foxa2	0.0122114	0.0541970056379355	-	derivatization:Sparc_chr11_7211|dishuffle_TFBS_full|shuffle_40
72	83	GTTAGTGTCAGA	Jun_Atf3	0.0459724	0.114822062568138	+	derivatization:Sparc_chr11_7211|dishuffle_TFBS_full|shuffle_40
93	104	ACCAAATCGTAA	Gata4/6	0.085912	0.12344688045084	-	derivatization:Sparc_chr11_7211|dishuffle_TFBS_full|shuffle_40
95	106	CAAATCGTAATC	Jun_Atf3	0.0438587	0.109542821248341	+	derivatization:Sparc_chr11_7211|dishuffle_TFBS_full|shuffle_40
99	110	TCGTAATCAGGT	Gata4/6	0.280323	0.402795882631308	-	derivatization:Sparc_chr11_7211|dishuffle_TFBS_full|shuffle_40
108	119	GGTGACTTTGTT	Jun_Atf3	0.112179	0.280181677633345	-	derivatization:Sparc_chr11_7211|dishuffle_TFBS_full|shuffle_40
110	121	TGACTTTGTTAT	Sox17	0.0268553	0.133518589205296	-	derivatization:Sparc_chr11_7211|dishuffle_TFBS_full|shuffle_40
114	125	TTTGTTATCACT	Jun_Atf3	0.0278829	0.0696411779324366	+	derivatization:Sparc_chr11_7211|dishuffle_TFBS_full|shuffle_40
115	126	TTGTTATCACTG	Gata4/6	0.71464	1.02686561417949	-	derivatization:Sparc_chr11_7211|dishuffle_TFBS_full|shuffle_40
156	167	TTAGAATCGGGG	Gata4/6	0.0573427	0.082395677339934	-	derivatization:Sparc_chr11_7211|dishuffle_TFBS_full|shuffle_40
164	175	GGGGCAGTAATA	Jun_Atf3	0.0308287	0.0769986974857604	+	derivatization:Sparc_chr11_7211|dishuffle_TFBS_full|shuffle_40
181	192	TGAACAACAAAT	Sox17	0.010824	0.0538145248631786	+	derivatization:Sparc_chr11_7211|dishuffle_TFBS_full|shuffle_40
202	215	CTAAAGTACATAGA	Foxa2	0.102278	0.453933319900811	+	derivatization:Sparc_chr11_7211|dishuffle_TFBS_full|shuffle_40
210	221	CATAGAATGCAA	Sox17	0.0180278	0.0896302190805997	+	derivatization:Sparc_chr11_7211|dishuffle_TFBS_full|shuffle_40
217	228	TGCAAAACCCTG	Klf4	0.0363459	0.131021998843737	+	derivatization:Sparc_chr11_7211|dishuffle_TFBS_full|shuffle_40
238	249	GGATTCTTCACC	Jun_Atf3	0.0603364	0.150698025248545	+	derivatization:Sparc_chr11_7211|dishuffle_TFBS_full|shuffle_40
259	270	TTAGAGGTCACT	Jun_Atf3	0.0613324	0.153185665100236	+	derivatization:Sparc_chr11_7211|dishuffle_TFBS_full|shuffle_40
284	295	ACCTGCATCATA	Jun_Atf3	0.106102	0.26500357785551	+	derivatization:Sparc_chr11_7211|dishuffle_TFBS_full|shuffle_40
14	25	AGTGAGTGAATG	Jun_Atf3	0.0536473	0.133991125919284	-	derivatization:Sparc_chr11_7211|dishuffle_TFBS_full|shuffle_41
18	31	AGTGAATGATCCAA	Hnf1b	0.00225854	0.157064426411939	-	derivatization:Sparc_chr11_7211|dishuffle_TFBS_full|shuffle_41
18	29	AGTGAATGATCC	Jun_Atf3	0.0223744	0.0558829810217556	-	derivatization:Sparc_chr11_7211|dishuffle_TFBS_full|shuffle_41
19	32	GTGAATGATCCAAT	Hnf1b	0.000964397	0.0670665392857311	+	derivatization:Sparc_chr11_7211|dishuffle_TFBS_full|shuffle_41
22	33	AATGATCCAATG	Jun_Atf3	0.0750436	0.187431174673029	-	derivatization:Sparc_chr11_7211|dishuffle_TFBS_full|shuffle_41
50	61	TGTTAGGTCATA	Jun_Atf3	0.211718	0.528793307349652	+	derivatization:Sparc_chr11_7211|dishuffle_TFBS_full|shuffle_41
61	72	ATTAGATGATGG	Gata4/6	0.0464804	0.0667876476174137	+	derivatization:Sparc_chr11_7211|dishuffle_TFBS_full|shuffle_41
65	76	GATGATGGTTAG	Jun_Atf3	0.0422332	0.105482923076731	-	derivatization:Sparc_chr11_7211|dishuffle_TFBS_full|shuffle_41
108	119	GGTGACTTCATA	Jun_Atf3	0.258865	0.646549086554132	-	derivatization:Sparc_chr11_7211|dishuffle_TFBS_full|shuffle_41
119	132	ACTGTTTGGACGGA	Foxa2	0.0296193	0.131457275094723	-	derivatization:Sparc_chr11_7211|dishuffle_TFBS_full|shuffle_41
127	138	GACGGATAGGTC	Gata4/6	0.0477184	0.0685665287748555	+	derivatization:Sparc_chr11_7211|dishuffle_TFBS_full|shuffle_41
130	141	GGATAGGTCAAC	Jun_Atf3	0.0402107	0.100431465646967	+	derivatization:Sparc_chr11_7211|dishuffle_TFBS_full|shuffle_41
131	144	GATAGGTCAACAAA	Foxa2	0.16466	0.730799003254538	+	derivatization:Sparc_chr11_7211|dishuffle_TFBS_full|shuffle_41
137	148	TCAACAAAAATT	Sox17	0.0107359	0.0533765112230783	+	derivatization:Sparc_chr11_7211|dishuffle_TFBS_full|shuffle_41
142	155	AAAAATTGGTAACT	Hnf1b	0.00130006	0.0904093698588937	+	derivatization:Sparc_chr11_7211|dishuffle_TFBS_full|shuffle_41
144	155	AAATTGGTAACT	Jun_Atf3	0.0218977	0.0546923606228591	+	derivatization:Sparc_chr11_7211|dishuffle_TFBS_full|shuffle_41
156	167	TTAGAATCGGGG	Gata4/6	0.0573427	0.082395677339934	-	derivatization:Sparc_chr11_7211|dishuffle_TFBS_full|shuffle_41
181	192	TGAACAACAAAT	Sox17	0.010824	0.0538145248631786	+	derivatization:Sparc_chr11_7211|dishuffle_TFBS_full|shuffle_41
210	221	ACCACAATAGAA	Sox17	0.0828651	0.41198687954913	+	derivatization:Sparc_chr11_7211|dishuffle_TFBS_full|shuffle_41
242	253	CTTTCAATCAGT	Jun_Atf3	0.0250924	0.0626715403760682	+	derivatization:Sparc_chr11_7211|dishuffle_TFBS_full|shuffle_41
243	254	TTTCAATCAGTC	Gata4/6	0.0698297	0.100338237124244	-	derivatization:Sparc_chr11_7211|dishuffle_TFBS_full|shuffle_41
259	270	TTAGAGGTCACT	Jun_Atf3	0.0613324	0.153185665100236	+	derivatization:Sparc_chr11_7211|dishuffle_TFBS_full|shuffle_41
280	291	TTTGACTGCATA	Jun_Atf3	0.0204312	0.0510295856805855	-	derivatization:Sparc_chr11_7211|dishuffle_TFBS_full|shuffle_41
285	296	CTGCATATCACC	Jun_Atf3	0.0405771	0.101346597415702	+	derivatization:Sparc_chr11_7211|dishuffle_TFBS_full|shuffle_41
286	297	TGCATATCACCT	Gata4/6	0.22359	0.321276282707927	-	derivatization:Sparc_chr11_7211|dishuffle_TFBS_full|shuffle_41
9	20	ATAGGAGTGAGT	Klf4	0.0265837	0.095830602919786	-	derivatization:Sparc_chr11_7211|dishuffle_TFBS_full|shuffle_42
14	25	AGTGAGTGAATG	Jun_Atf3	0.0536473	0.133991125919284	-	derivatization:Sparc_chr11_7211|dishuffle_TFBS_full|shuffle_42
18	31	AGTGAATGATCCAA	Hnf1b	0.00225854	0.157064426411939	-	derivatization:Sparc_chr11_7211|dishuffle_TFBS_full|shuffle_42
18	29	AGTGAATGATCC	Jun_Atf3	0.0223744	0.0558829810217556	-	derivatization:Sparc_chr11_7211|dishuffle_TFBS_full|shuffle_42
19	32	GTGAATGATCCAAT	Hnf1b	0.000964397	0.0670665392857311	+	derivatization:Sparc_chr11_7211|dishuffle_TFBS_full|shuffle_42
22	33	AATGATCCAATG	Jun_Atf3	0.0750436	0.187431174673029	-	derivatization:Sparc_chr11_7211|dishuffle_TFBS_full|shuffle_42
50	61	TGTTAGGTCATA	Jun_Atf3	0.211718	0.528793307349652	+	derivatization:Sparc_chr11_7211|dishuffle_TFBS_full|shuffle_42
58	71	CATATTGGATATGA	Foxa2	0.021152	0.0938774475697801	-	derivatization:Sparc_chr11_7211|dishuffle_TFBS_full|shuffle_42
61	72	ATTGGATATGAG	Gata4/6	0.0463198	0.0665568816126599	+	derivatization:Sparc_chr11_7211|dishuffle_TFBS_full|shuffle_42
67	78	TATGAGTTAGTG	Jun_Atf3	0.0844343	0.210885672218483	-	derivatization:Sparc_chr11_7211|dishuffle_TFBS_full|shuffle_42
75	86	AGTGTCGTCACT	Jun_Atf3	0.179219	0.447622817851563	+	derivatization:Sparc_chr11_7211|dishuffle_TFBS_full|shuffle_42
80	91	CGTCACTCAAAT	Jun_Atf3	0.0210562	0.0525906046638252	-	derivatization:Sparc_chr11_7211|dishuffle_TFBS_full|shuffle_42
81	94	GTCACTCAAATAAA	Foxa2	0.0214224	0.0950775450462772	+	derivatization:Sparc_chr11_7211|dishuffle_TFBS_full|shuffle_42
93	104	AAGTGATTCCAA	Gata4/6	0.089608	0.128757659738324	+	derivatization:Sparc_chr11_7211|dishuffle_TFBS_full|shuffle_42
94	105	AGTGATTCCAAA	Jun_Atf3	0.0586897	0.146585177313024	-	derivatization:Sparc_chr11_7211|dishuffle_TFBS_full|shuffle_42
108	119	GGTGACTTTACA	Jun_Atf3	0.179614	0.448609381848971	-	derivatization:Sparc_chr11_7211|dishuffle_TFBS_full|shuffle_42
121	134	CTTGTGGACGGAAC	Foxa2	0.0189143	0.0839460195995221	-	derivatization:Sparc_chr11_7211|dishuffle_TFBS_full|shuffle_42
130	141	GGAACAATAATC	Sox17	0.0981498	0.48797901445085	+	derivatization:Sparc_chr11_7211|dishuffle_TFBS_full|shuffle_42
133	144	ACAATAATCAAA	Sox17	0.0123443	0.0613731189272483	+	derivatization:Sparc_chr11_7211|dishuffle_TFBS_full|shuffle_42
134	145	CAATAATCAAAG	Gata4/6	0.0734259	0.105505613875772	-	derivatization:Sparc_chr11_7211|dishuffle_TFBS_full|shuffle_42
137	148	TAATCAAAGGGT	Sox17	0.0106943	0.0531696852590808	+	derivatization:Sparc_chr11_7211|dishuffle_TFBS_full|shuffle_42
143	154	AAGGGTTGTAAC	Klf4	0.0150915	0.0544027935902057	-	derivatization:Sparc_chr11_7211|dishuffle_TFBS_full|shuffle_42
156	167	TTAGAATCGGGG	Gata4/6	0.0573427	0.082395677339934	-	derivatization:Sparc_chr11_7211|dishuffle_TFBS_full|shuffle_42
181	192	TGAACAACAAAT	Sox17	0.010824	0.0538145248631786	+	derivatization:Sparc_chr11_7211|dishuffle_TFBS_full|shuffle_42
191	204	ATTCAGCCAATACA	Foxa2	0.0676237	0.300129555182703	+	derivatization:Sparc_chr11_7211|dishuffle_TFBS_full|shuffle_42
210	223	CAAGAGTAAAGAAT	Foxa2	0.0253095	0.112329390093956	+	derivatization:Sparc_chr11_7211|dishuffle_TFBS_full|shuffle_42
216	227	TAAAGAATGCCT	Sox17	0.0374499	0.1861925881997	+	derivatization:Sparc_chr11_7211|dishuffle_TFBS_full|shuffle_42
235	246	CCGGGATCAACC	Gata4/6	0.0395198	0.0567859673391508	-	derivatization:Sparc_chr11_7211|dishuffle_TFBS_full|shuffle_42
259	270	TTAGAGGTCACT	Jun_Atf3	0.0613324	0.153185665100236	+	derivatization:Sparc_chr11_7211|dishuffle_TFBS_full|shuffle_42
282	293	TGACTATCACAT	Gata4/6	0.165522	0.23783842240879	-	derivatization:Sparc_chr11_7211|dishuffle_TFBS_full|shuffle_42
9	20	ATAGGAGTGAGT	Klf4	0.0265837	0.095830602919786	-	derivatization:Sparc_chr11_7211|dishuffle_TFBS_full|shuffle_43
14	25	AGTGAGTGAATG	Jun_Atf3	0.0536473	0.133991125919284	-	derivatization:Sparc_chr11_7211|dishuffle_TFBS_full|shuffle_43
18	31	AGTGAATGATCCAA	Hnf1b	0.00225854	0.157064426411939	-	derivatization:Sparc_chr11_7211|dishuffle_TFBS_full|shuffle_43
18	29	AGTGAATGATCC	Jun_Atf3	0.0223744	0.0558829810217556	-	derivatization:Sparc_chr11_7211|dishuffle_TFBS_full|shuffle_43
19	32	GTGAATGATCCAAT	Hnf1b	0.000964397	0.0670665392857311	+	derivatization:Sparc_chr11_7211|dishuffle_TFBS_full|shuffle_43
22	33	AATGATCCAATG	Jun_Atf3	0.0750436	0.187431174673029	-	derivatization:Sparc_chr11_7211|dishuffle_TFBS_full|shuffle_43
50	61	TGTTAGGTCATA	Jun_Atf3	0.211718	0.528793307349652	+	derivatization:Sparc_chr11_7211|dishuffle_TFBS_full|shuffle_43
65	76	GGATATTGTTAG	Sox17	0.0410003	0.203844388742404	-	derivatization:Sparc_chr11_7211|dishuffle_TFBS_full|shuffle_43
81	92	AAAAGATCAGAA	Gata4/6	0.201407	0.289401548688919	+	derivatization:Sparc_chr11_7211|dishuffle_TFBS_full|shuffle_43
108	119	GGTGACTTTCAT	Jun_Atf3	0.125155	0.312590929355774	-	derivatization:Sparc_chr11_7211|dishuffle_TFBS_full|shuffle_43
121	134	ACTGTGGACGGACA	Foxa2	0.0151946	0.0674371343061545	-	derivatization:Sparc_chr11_7211|dishuffle_TFBS_full|shuffle_43
136	147	AAATAAGTCATT	Jun_Atf3	0.307935	0.769107808966243	+	derivatization:Sparc_chr11_7211|dishuffle_TFBS_full|shuffle_43
142	155	GTCATTGGGTAACT	Hnf1b	0.00257132	0.178815916885044	+	derivatization:Sparc_chr11_7211|dishuffle_TFBS_full|shuffle_43
144	155	CATTGGGTAACT	Jun_Atf3	0.039705	0.0991684139672486	+	derivatization:Sparc_chr11_7211|dishuffle_TFBS_full|shuffle_43
156	167	TTAGAATCGGGG	Gata4/6	0.0573427	0.082395677339934	-	derivatization:Sparc_chr11_7211|dishuffle_TFBS_full|shuffle_43
181	192	TGAACAACAAAT	Sox17	0.010824	0.0538145248631786	+	derivatization:Sparc_chr11_7211|dishuffle_TFBS_full|shuffle_43
195	206	AGCAGAATAGCT	Sox17	0.0185299	0.0921265488047129	+	derivatization:Sparc_chr11_7211|dishuffle_TFBS_full|shuffle_43
236	247	CGGGAATTCACT	Jun_Atf3	0.0200277	0.050021791825006	+	derivatization:Sparc_chr11_7211|dishuffle_TFBS_full|shuffle_43
259	270	TTAGAGGTCACT	Jun_Atf3	0.0613324	0.153185665100236	+	derivatization:Sparc_chr11_7211|dishuffle_TFBS_full|shuffle_43
280	291	TTTGACATATCA	Jun_Atf3	0.0374927	0.0936429062926548	-	derivatization:Sparc_chr11_7211|dishuffle_TFBS_full|shuffle_43
282	293	TGACATATCACC	Jun_Atf3	0.0465033	0.116148054533262	+	derivatization:Sparc_chr11_7211|dishuffle_TFBS_full|shuffle_43
283	294	GACATATCACCT	Gata4/6	0.163492	0.234921517118316	-	derivatization:Sparc_chr11_7211|dishuffle_TFBS_full|shuffle_43
14	25	AGTGAGTGAATG	Jun_Atf3	0.0536473	0.133991125919284	-	derivatization:Sparc_chr11_7211|dishuffle_TFBS_full|shuffle_44
18	31	AGTGAATGATCCAA	Hnf1b	0.00225854	0.157064426411939	-	derivatization:Sparc_chr11_7211|dishuffle_TFBS_full|shuffle_44
18	29	AGTGAATGATCC	Jun_Atf3	0.0223744	0.0558829810217556	-	derivatization:Sparc_chr11_7211|dishuffle_TFBS_full|shuffle_44
19	32	GTGAATGATCCAAT	Hnf1b	0.000964397	0.0670665392857311	+	derivatization:Sparc_chr11_7211|dishuffle_TFBS_full|shuffle_44
22	33	AATGATCCAATG	Jun_Atf3	0.0750436	0.187431174673029	-	derivatization:Sparc_chr11_7211|dishuffle_TFBS_full|shuffle_44
50	61	TGTTAGGTCATA	Jun_Atf3	0.211718	0.528793307349652	+	derivatization:Sparc_chr11_7211|dishuffle_TFBS_full|shuffle_44
55	68	GGTCATAGATTGGA	Hnf1b	0.000961172	0.0668422648539395	-	derivatization:Sparc_chr11_7211|dishuffle_TFBS_full|shuffle_44
58	69	CATAGATTGGAT	Gata4/6	0.119148	0.171203660861774	+	derivatization:Sparc_chr11_7211|dishuffle_TFBS_full|shuffle_44
72	85	GTTAGTGTCTAATT	Hnf1b	0.0014602	0.10154589931846	+	derivatization:Sparc_chr11_7211|dishuffle_TFBS_full|shuffle_44
78	89	GTCTAATTCACC	Jun_Atf3	0.0376496	0.0940347844982073	+	derivatization:Sparc_chr11_7211|dishuffle_TFBS_full|shuffle_44
90	101	AAGAGATCAAAA	Gata4/6	0.13879	0.199427234120637	+	derivatization:Sparc_chr11_7211|dishuffle_TFBS_full|shuffle_44
108	119	GGTGACTTTACA	Jun_Atf3	0.179614	0.448609381848971	-	derivatization:Sparc_chr11_7211|dishuffle_TFBS_full|shuffle_44
144	155	AGGTTGGTAACT	Jun_Atf3	0.0230365	0.0575366620918404	+	derivatization:Sparc_chr11_7211|dishuffle_TFBS_full|shuffle_44
156	167	TTAGAATCGGGG	Gata4/6	0.0573427	0.082395677339934	-	derivatization:Sparc_chr11_7211|dishuffle_TFBS_full|shuffle_44
163	174	CGGGGCATAGTC	Klf4	0.0339738	0.122470902751544	-	derivatization:Sparc_chr11_7211|dishuffle_TFBS_full|shuffle_44
168	181	CATAGTCCAATAGT	Foxa2	0.0324525	0.144031669216069	+	derivatization:Sparc_chr11_7211|dishuffle_TFBS_full|shuffle_44
181	192	TGAACAACAAAT	Sox17	0.010824	0.0538145248631786	+	derivatization:Sparc_chr11_7211|dishuffle_TFBS_full|shuffle_44
201	214	TAAAAGTAAGCAAT	Foxa2	0.0335417	0.148865789672432	+	derivatization:Sparc_chr11_7211|dishuffle_TFBS_full|shuffle_44
207	218	TAAGCAATGATA	Sox17	0.0109131	0.0542575102812596	+	derivatization:Sparc_chr11_7211|dishuffle_TFBS_full|shuffle_44
211	222	CAATGATACCAG	Gata4/6	0.169993	0.244262798543623	+	derivatization:Sparc_chr11_7211|dishuffle_TFBS_full|shuffle_44
212	223	AATGATACCAGA	Jun_Atf3	0.0441494	0.110268882397825	-	derivatization:Sparc_chr11_7211|dishuffle_TFBS_full|shuffle_44
242	253	CAATTTCTCAGT	Jun_Atf3	0.0202415	0.0505557851987926	+	derivatization:Sparc_chr11_7211|dishuffle_TFBS_full|shuffle_44
259	270	TTAGAGGTCACT	Jun_Atf3	0.0613324	0.153185665100236	+	derivatization:Sparc_chr11_7211|dishuffle_TFBS_full|shuffle_44
289	300	TGCATATCTCTG	Gata4/6	0.283869	0.407891127045111	-	derivatization:Sparc_chr11_7211|dishuffle_TFBS_full|shuffle_44
1	12	TGTGATAGCAGG	Jun_Atf3	0.0209203	0.0522511766961096	-	derivatization:Sparc_chr11_7211|dishuffle_TFBS_full|shuffle_45
14	25	AGTGAGTGAATG	Jun_Atf3	0.0536473	0.133991125919284	-	derivatization:Sparc_chr11_7211|dishuffle_TFBS_full|shuffle_45
18	31	AGTGAATGATCCAA	Hnf1b	0.00225854	0.157064426411939	-	derivatization:Sparc_chr11_7211|dishuffle_TFBS_full|shuffle_45
18	29	AGTGAATGATCC	Jun_Atf3	0.0223744	0.0558829810217556	-	derivatization:Sparc_chr11_7211|dishuffle_TFBS_full|shuffle_45
19	32	GTGAATGATCCAAT	Hnf1b	0.000964397	0.0670665392857311	+	derivatization:Sparc_chr11_7211|dishuffle_TFBS_full|shuffle_45
22	33	AATGATCCAATG	Jun_Atf3	0.0750436	0.187431174673029	-	derivatization:Sparc_chr11_7211|dishuffle_TFBS_full|shuffle_45
50	61	TGTTAGGTCATA	Jun_Atf3	0.211718	0.528793307349652	+	derivatization:Sparc_chr11_7211|dishuffle_TFBS_full|shuffle_45
59	70	ATATGATTGGAT	Gata4/6	0.0980998	0.140959520007116	+	derivatization:Sparc_chr11_7211|dishuffle_TFBS_full|shuffle_45
60	71	TATGATTGGATA	Jun_Atf3	0.0406337	0.101487963294824	-	derivatization:Sparc_chr11_7211|dishuffle_TFBS_full|shuffle_45
72	83	GTTAGTGTCACC	Jun_Atf3	0.136087	0.339895024595415	+	derivatization:Sparc_chr11_7211|dishuffle_TFBS_full|shuffle_45
91	102	AGTCGAATCATT	Jun_Atf3	0.0735505	0.183701962762829	+	derivatization:Sparc_chr11_7211|dishuffle_TFBS_full|shuffle_45
92	105	GTCGAATCATTGAA	Hnf1b	0.00151932	0.105657249522341	-	derivatization:Sparc_chr11_7211|dishuffle_TFBS_full|shuffle_45
92	103	GTCGAATCATTG	Gata4/6	0.0729016	0.104752247647302	-	derivatization:Sparc_chr11_7211|dishuffle_TFBS_full|shuffle_45
93	106	TCGAATCATTGAAA	Hnf1b	0.00191392	0.133098704029302	+	derivatization:Sparc_chr11_7211|dishuffle_TFBS_full|shuffle_45
108	119	GGTGACTTTACT	Jun_Atf3	0.174437	0.435679149407	-	derivatization:Sparc_chr11_7211|dishuffle_TFBS_full|shuffle_45
112	123	ACTTTACTCATT	Jun_Atf3	0.0656985	0.164090569072592	+	derivatization:Sparc_chr11_7211|dishuffle_TFBS_full|shuffle_45
113	126	CTTTACTCATTGTG	Hnf1b	0.000756123	0.0525826530820241	-	derivatization:Sparc_chr11_7211|dishuffle_TFBS_full|shuffle_45
117	128	ACTCATTGTGGA	Sox17	0.0392187	0.194986669091975	-	derivatization:Sparc_chr11_7211|dishuffle_TFBS_full|shuffle_45
121	134	ATTGTGGACGGAAA	Foxa2	0.0241812	0.107321734832374	-	derivatization:Sparc_chr11_7211|dishuffle_TFBS_full|shuffle_45
130	143	GGAAAATCAATACA	Foxa2	0.0593327	0.263332187661852	+	derivatization:Sparc_chr11_7211|dishuffle_TFBS_full|shuffle_45
130	141	GGAAAATCAATA	Gata4/6	0.041037	0.0589660307414696	-	derivatization:Sparc_chr11_7211|dishuffle_TFBS_full|shuffle_45
133	144	AAATCAATACAA	Sox17	0.0388428	0.193117777749027	+	derivatization:Sparc_chr11_7211|dishuffle_TFBS_full|shuffle_45
144	155	AGTTGGGTAACT	Jun_Atf3	0.038692	0.0966383143992137	+	derivatization:Sparc_chr11_7211|dishuffle_TFBS_full|shuffle_45
156	167	TTAGAATCGGGG	Gata4/6	0.0573427	0.082395677339934	-	derivatization:Sparc_chr11_7211|dishuffle_TFBS_full|shuffle_45
166	179	GGCCAGTCAATATA	Foxa2	0.0519542	0.230584705301147	+	derivatization:Sparc_chr11_7211|dishuffle_TFBS_full|shuffle_45
181	192	TGAACAACAAAT	Sox17	0.010824	0.0538145248631786	+	derivatization:Sparc_chr11_7211|dishuffle_TFBS_full|shuffle_45
202	213	AAAACCATGCTA	Sox17	0.0115831	0.0575886015283337	+	derivatization:Sparc_chr11_7211|dishuffle_TFBS_full|shuffle_45
259	270	TTAGAGGTCACT	Jun_Atf3	0.0613324	0.153185665100236	+	derivatization:Sparc_chr11_7211|dishuffle_TFBS_full|shuffle_45
284	297	ACTATGCCATCACT	Foxa2	0.0140606	0.0624041811317913	+	derivatization:Sparc_chr11_7211|dishuffle_TFBS_full|shuffle_45
286	297	TATGCCATCACT	Jun_Atf3	0.0426857	0.106613100820596	+	derivatization:Sparc_chr11_7211|dishuffle_TFBS_full|shuffle_45
287	298	ATGCCATCACTC	Gata4/6	0.0376584	0.0541113232466935	-	derivatization:Sparc_chr11_7211|dishuffle_TFBS_full|shuffle_45
14	25	AGTGAGTGAATG	Jun_Atf3	0.0536473	0.133991125919284	-	derivatization:Sparc_chr11_7211|dishuffle_TFBS_full|shuffle_46
18	31	AGTGAATGATCCAA	Hnf1b	0.00225854	0.157064426411939	-	derivatization:Sparc_chr11_7211|dishuffle_TFBS_full|shuffle_46
18	29	AGTGAATGATCC	Jun_Atf3	0.0223744	0.0558829810217556	-	derivatization:Sparc_chr11_7211|dishuffle_TFBS_full|shuffle_46
19	32	GTGAATGATCCAAT	Hnf1b	0.000964397	0.0670665392857311	+	derivatization:Sparc_chr11_7211|dishuffle_TFBS_full|shuffle_46
22	33	AATGATCCAATG	Jun_Atf3	0.0750436	0.187431174673029	-	derivatization:Sparc_chr11_7211|dishuffle_TFBS_full|shuffle_46
50	61	TGTTAGGTCATA	Jun_Atf3	0.211718	0.528793307349652	+	derivatization:Sparc_chr11_7211|dishuffle_TFBS_full|shuffle_46
59	70	ATATGATATTGA	Gata4/6	0.135442	0.194616495740091	+	derivatization:Sparc_chr11_7211|dishuffle_TFBS_full|shuffle_46
60	71	TATGATATTGAG	Jun_Atf3	0.0219763	0.0548886743701913	-	derivatization:Sparc_chr11_7211|dishuffle_TFBS_full|shuffle_46
63	76	GATATTGAGGTTAG	Foxa2	0.0175865	0.0780529373905984	-	derivatization:Sparc_chr11_7211|dishuffle_TFBS_full|shuffle_46
75	86	AGTGTCTCAATG	Jun_Atf3	0.026485	0.0661497404337635	-	derivatization:Sparc_chr11_7211|dishuffle_TFBS_full|shuffle_46
100	111	AAGACAAAGGTG	Sox17	0.036178	0.179868983786038	+	derivatization:Sparc_chr11_7211|dishuffle_TFBS_full|shuffle_46
108	119	GGTGACTTGTCT	Jun_Atf3	0.196068	0.489705392009331	-	derivatization:Sparc_chr11_7211|dishuffle_TFBS_full|shuffle_46
130	143	GGAAAATTAACAAT	Foxa2	0.0297401	0.131993413316472	+	derivatization:Sparc_chr11_7211|dishuffle_TFBS_full|shuffle_46
136	147	TTAACAATCAGG	Sox17	0.0614011	0.305272636971223	+	derivatization:Sparc_chr11_7211|dishuffle_TFBS_full|shuffle_46
137	148	TAACAATCAGGG	Gata4/6	0.0536239	0.0770521367516508	-	derivatization:Sparc_chr11_7211|dishuffle_TFBS_full|shuffle_46
144	155	CAGGGTGTAACT	Klf4	0.0804267	0.28992725436447	-	derivatization:Sparc_chr11_7211|dishuffle_TFBS_full|shuffle_46
144	155	CAGGGTGTAACT	Jun_Atf3	0.0273481	0.0683054452088581	+	derivatization:Sparc_chr11_7211|dishuffle_TFBS_full|shuffle_46
156	167	TTAGAATCGGGG	Gata4/6	0.0573427	0.082395677339934	-	derivatization:Sparc_chr11_7211|dishuffle_TFBS_full|shuffle_46
170	181	ATAGTATCAAGT	Gata4/6	0.11439	0.164366894668633	-	derivatization:Sparc_chr11_7211|dishuffle_TFBS_full|shuffle_46
181	192	TGAACAACAAAT	Sox17	0.010824	0.0538145248631786	+	derivatization:Sparc_chr11_7211|dishuffle_TFBS_full|shuffle_46
206	219	AAAGTGCAAGCAAT	Foxa2	0.0250407	0.111136393785958	+	derivatization:Sparc_chr11_7211|dishuffle_TFBS_full|shuffle_46
212	223	CAAGCAATAGAT	Sox17	0.0162617	0.0808495619888721	+	derivatization:Sparc_chr11_7211|dishuffle_TFBS_full|shuffle_46
217	228	AATAGATACCTG	Gata4/6	0.128746	0.184995018979001	+	derivatization:Sparc_chr11_7211|dishuffle_TFBS_full|shuffle_46
240	253	ATTCCTTCAACAGT	Foxa2	0.0162623	0.0721758328107996	+	derivatization:Sparc_chr11_7211|dishuffle_TFBS_full|shuffle_46
259	270	TTAGAGGTCACT	Jun_Atf3	0.0613324	0.153185665100236	+	derivatization:Sparc_chr11_7211|dishuffle_TFBS_full|shuffle_46
14	25	AGTGAGTGAATG	Jun_Atf3	0.0536473	0.133991125919284	-	derivatization:Sparc_chr11_7211|dishuffle_TFBS_full|shuffle_47
18	31	AGTGAATGATCCAA	Hnf1b	0.00225854	0.157064426411939	-	derivatization:Sparc_chr11_7211|dishuffle_TFBS_full|shuffle_47
18	29	AGTGAATGATCC	Jun_Atf3	0.0223744	0.0558829810217556	-	derivatization:Sparc_chr11_7211|dishuffle_TFBS_full|shuffle_47
19	32	GTGAATGATCCAAT	Hnf1b	0.000964397	0.0670665392857311	+	derivatization:Sparc_chr11_7211|dishuffle_TFBS_full|shuffle_47
22	33	AATGATCCAATG	Jun_Atf3	0.0750436	0.187431174673029	-	derivatization:Sparc_chr11_7211|dishuffle_TFBS_full|shuffle_47
50	61	TGTTAGGTCATA	Jun_Atf3	0.211718	0.528793307349652	+	derivatization:Sparc_chr11_7211|dishuffle_TFBS_full|shuffle_47
65	76	ATGGATTGTTAG	Sox17	0.0621259	0.30887618165164	-	derivatization:Sparc_chr11_7211|dishuffle_TFBS_full|shuffle_47
72	83	GTTAGTGTCAGA	Jun_Atf3	0.0459724	0.114822062568138	+	derivatization:Sparc_chr11_7211|dishuffle_TFBS_full|shuffle_47
83	94	ACCTGAGTCGTC	Jun_Atf3	0.0313854	0.0783891283145116	+	derivatization:Sparc_chr11_7211|dishuffle_TFBS_full|shuffle_47
86	97	TGAGTCGTCAAA	Jun_Atf3	0.0322371	0.0805163601033519	+	derivatization:Sparc_chr11_7211|dishuffle_TFBS_full|shuffle_47
92	105	GTCAAAAAATTAAT	Hnf1b	0.000794822	0.0552738767210634	-	derivatization:Sparc_chr11_7211|dishuffle_TFBS_full|shuffle_47
98	109	AAATTAATCAGG	Jun_Atf3	0.0274426	0.0685414712791239	+	derivatization:Sparc_chr11_7211|dishuffle_TFBS_full|shuffle_47
99	110	AATTAATCAGGT	Gata4/6	0.101713	0.146151324044328	-	derivatization:Sparc_chr11_7211|dishuffle_TFBS_full|shuffle_47
108	119	GGTGACTTTCAC	Jun_Atf3	0.142773	0.35659418127052	-	derivatization:Sparc_chr11_7211|dishuffle_TFBS_full|shuffle_47
114	125	TTTCACTGTATT	Sox17	0.0105909	0.0526556034158757	-	derivatization:Sparc_chr11_7211|dishuffle_TFBS_full|shuffle_47
134	145	ATTACAATGTCA	Sox17	0.0523104	0.260075694882005	+	derivatization:Sparc_chr11_7211|dishuffle_TFBS_full|shuffle_47
142	155	GTCAAAGGGTAACT	Hnf1b	0.00251463	0.174873554857676	+	derivatization:Sparc_chr11_7211|dishuffle_TFBS_full|shuffle_47
156	167	TTAGAATCGGGG	Gata4/6	0.0573427	0.082395677339934	-	derivatization:Sparc_chr11_7211|dishuffle_TFBS_full|shuffle_47
168	181	CATAAGTCCATAGT	Foxa2	0.0740257	0.328543105643262	+	derivatization:Sparc_chr11_7211|dishuffle_TFBS_full|shuffle_47
181	192	TGAACAACAAAT	Sox17	0.010824	0.0538145248631786	+	derivatization:Sparc_chr11_7211|dishuffle_TFBS_full|shuffle_47
206	219	AGTGAACATACAAG	Foxa2	0.0126709	0.0562363724665245	+	derivatization:Sparc_chr11_7211|dishuffle_TFBS_full|shuffle_47
259	270	TTAGAGGTCACT	Jun_Atf3	0.0613324	0.153185665100236	+	derivatization:Sparc_chr11_7211|dishuffle_TFBS_full|shuffle_47
280	291	TTTGACATATCA	Jun_Atf3	0.0374927	0.0936429062926548	-	derivatization:Sparc_chr11_7211|dishuffle_TFBS_full|shuffle_47
282	293	TGACATATCACT	Jun_Atf3	0.030212	0.0754584088346182	+	derivatization:Sparc_chr11_7211|dishuffle_TFBS_full|shuffle_47
283	294	GACATATCACTG	Gata4/6	0.178641	0.256689102460874	-	derivatization:Sparc_chr11_7211|dishuffle_TFBS_full|shuffle_47
1	12	TGTAGATGGCAG	Gata4/6	0.0350285	0.0503324221514138	+	derivatization:Sparc_chr11_7211|dishuffle_TFBS_full|shuffle_48
14	25	AGTGAGTGAATG	Jun_Atf3	0.0536473	0.133991125919284	-	derivatization:Sparc_chr11_7211|dishuffle_TFBS_full|shuffle_48
18	31	AGTGAATGATCCAA	Hnf1b	0.00225854	0.157064426411939	-	derivatization:Sparc_chr11_7211|dishuffle_TFBS_full|shuffle_48
18	29	AGTGAATGATCC	Jun_Atf3	0.0223744	0.0558829810217556	-	derivatization:Sparc_chr11_7211|dishuffle_TFBS_full|shuffle_48
19	32	GTGAATGATCCAAT	Hnf1b	0.000964397	0.0670665392857311	+	derivatization:Sparc_chr11_7211|dishuffle_TFBS_full|shuffle_48
22	33	AATGATCCAATG	Jun_Atf3	0.0750436	0.187431174673029	-	derivatization:Sparc_chr11_7211|dishuffle_TFBS_full|shuffle_48
50	61	TGTTAGGTCATA	Jun_Atf3	0.211718	0.528793307349652	+	derivatization:Sparc_chr11_7211|dishuffle_TFBS_full|shuffle_48
65	76	GGATATTGTTAG	Sox17	0.0410003	0.203844388742404	-	derivatization:Sparc_chr11_7211|dishuffle_TFBS_full|shuffle_48
72	83	GTTAGTGTCAAC	Jun_Atf3	0.0246065	0.0614579417777384	+	derivatization:Sparc_chr11_7211|dishuffle_TFBS_full|shuffle_48
73	86	TTAGTGTCAACGTT	Foxa2	0.039594	0.175727290992713	+	derivatization:Sparc_chr11_7211|dishuffle_TFBS_full|shuffle_48
85	96	TTCATATCTCCA	Gata4/6	0.328314	0.471754110116599	-	derivatization:Sparc_chr11_7211|dishuffle_TFBS_full|shuffle_48
99	110	GAAAGAAAAGGT	Sox17	0.0117574	0.058455182430371	+	derivatization:Sparc_chr11_7211|dishuffle_TFBS_full|shuffle_48
108	119	GGTGACTTGTTT	Jun_Atf3	0.187027	0.46712431580538	-	derivatization:Sparc_chr11_7211|dishuffle_TFBS_full|shuffle_48
112	123	ACTTGTTTCATA	Jun_Atf3	0.0321395	0.0802725913789292	+	derivatization:Sparc_chr11_7211|dishuffle_TFBS_full|shuffle_48
144	155	GTATGGGTAACT	Jun_Atf3	0.0315581	0.0788204690799604	+	derivatization:Sparc_chr11_7211|dishuffle_TFBS_full|shuffle_48
156	167	TTAGAATCGGGG	Gata4/6	0.0573427	0.082395677339934	-	derivatization:Sparc_chr11_7211|dishuffle_TFBS_full|shuffle_48
168	181	CCATAGTCAATAGT	Foxa2	0.107511	0.47715857912607	+	derivatization:Sparc_chr11_7211|dishuffle_TFBS_full|shuffle_48
173	186	GTCAATAGTGAACA	Hnf1b	0.0027082	0.188334888737332	+	derivatization:Sparc_chr11_7211|dishuffle_TFBS_full|shuffle_48
181	192	TGAACAACAAAT	Sox17	0.010824	0.0538145248631786	+	derivatization:Sparc_chr11_7211|dishuffle_TFBS_full|shuffle_48
213	224	CCTACAATATAG	Sox17	0.012022	0.0597707148840662	+	derivatization:Sparc_chr11_7211|dishuffle_TFBS_full|shuffle_48
240	251	ACCAATTCTTCA	Sox17	0.0232568	0.115627646141719	-	derivatization:Sparc_chr11_7211|dishuffle_TFBS_full|shuffle_48
259	270	TTAGAGGTCACT	Jun_Atf3	0.0613324	0.153185665100236	+	derivatization:Sparc_chr11_7211|dishuffle_TFBS_full|shuffle_48
280	291	TTTGACATATGC	Jun_Atf3	0.0304822	0.0761332685614523	-	derivatization:Sparc_chr11_7211|dishuffle_TFBS_full|shuffle_48
3	14	TGCAGATAGGCA	Gata4/6	0.334159	0.480152785694343	+	derivatization:Sparc_chr11_7211|dishuffle_TFBS_full|shuffle_49
14	25	AGTGAGTGAATG	Jun_Atf3	0.0536473	0.133991125919284	-	derivatization:Sparc_chr11_7211|dishuffle_TFBS_full|shuffle_49
18	31	AGTGAATGATCCAA	Hnf1b	0.00225854	0.157064426411939	-	derivatization:Sparc_chr11_7211|dishuffle_TFBS_full|shuffle_49
18	29	AGTGAATGATCC	Jun_Atf3	0.0223744	0.0558829810217556	-	derivatization:Sparc_chr11_7211|dishuffle_TFBS_full|shuffle_49
19	32	GTGAATGATCCAAT	Hnf1b	0.000964397	0.0670665392857311	+	derivatization:Sparc_chr11_7211|dishuffle_TFBS_full|shuffle_49
22	33	AATGATCCAATG	Jun_Atf3	0.0750436	0.187431174673029	-	derivatization:Sparc_chr11_7211|dishuffle_TFBS_full|shuffle_49
50	61	TGTTAGGTCATA	Jun_Atf3	0.211718	0.528793307349652	+	derivatization:Sparc_chr11_7211|dishuffle_TFBS_full|shuffle_49
58	71	CATATTGATGGATA	Foxa2	0.0205008	0.0909872719902868	-	derivatization:Sparc_chr11_7211|dishuffle_TFBS_full|shuffle_49
72	83	GTTAGTGTCAAC	Jun_Atf3	0.0246065	0.0614579417777384	+	derivatization:Sparc_chr11_7211|dishuffle_TFBS_full|shuffle_49
73	86	TTAGTGTCAACAAA	Foxa2	0.159213	0.706623962742407	+	derivatization:Sparc_chr11_7211|dishuffle_TFBS_full|shuffle_49
92	103	TCAAGATCTAAA	Gata4/6	0.0470978	0.067674789157482	+	derivatization:Sparc_chr11_7211|dishuffle_TFBS_full|shuffle_49
108	119	GGTGACTTTTGT	Jun_Atf3	0.109971	0.274666909769356	-	derivatization:Sparc_chr11_7211|dishuffle_TFBS_full|shuffle_49
111	122	GACTTTTGTATC	Sox17	0.0152932	0.0760343950145568	-	derivatization:Sparc_chr11_7211|dishuffle_TFBS_full|shuffle_49
114	125	TTTTGTATCACT	Jun_Atf3	0.0714443	0.17844145367083	+	derivatization:Sparc_chr11_7211|dishuffle_TFBS_full|shuffle_49
115	126	TTTGTATCACTG	Gata4/6	0.146205	0.210081841376235	-	derivatization:Sparc_chr11_7211|dishuffle_TFBS_full|shuffle_49
129	140	CGGACAAAGGGT	Sox17	0.0268234	0.133359989487711	+	derivatization:Sparc_chr11_7211|dishuffle_TFBS_full|shuffle_49
134	147	AAAGGGTAAATCAA	Foxa2	0.014928	0.0662539021048448	+	derivatization:Sparc_chr11_7211|dishuffle_TFBS_full|shuffle_49
138	151	GGTAAATCAATTGT	Foxa2	0.0137041	0.0608219520253888	+	derivatization:Sparc_chr11_7211|dishuffle_TFBS_full|shuffle_49
138	149	GGTAAATCAATT	Gata4/6	0.0383139	0.0550532106446766	-	derivatization:Sparc_chr11_7211|dishuffle_TFBS_full|shuffle_49
141	152	AAATCAATTGTA	Sox17	0.0213349	0.106072386040598	+	derivatization:Sparc_chr11_7211|dishuffle_TFBS_full|shuffle_49
143	154	ATCAATTGTAAC	Sox17	0.0567047	0.281923178862628	-	derivatization:Sparc_chr11_7211|dishuffle_TFBS_full|shuffle_49
156	167	TTAGAATCGGGG	Gata4/6	0.0573427	0.082395677339934	-	derivatization:Sparc_chr11_7211|dishuffle_TFBS_full|shuffle_49
167	178	GCCATATCAAGT	Gata4/6	0.23087	0.331736908577213	-	derivatization:Sparc_chr11_7211|dishuffle_TFBS_full|shuffle_49
181	192	TGAACAACAAAT	Sox17	0.010824	0.0538145248631786	+	derivatization:Sparc_chr11_7211|dishuffle_TFBS_full|shuffle_49
191	204	ATTCAGCTAACAGA	Foxa2	0.0200964	0.089192451651916	+	derivatization:Sparc_chr11_7211|dishuffle_TFBS_full|shuffle_49
259	270	TTAGAGGTCACT	Jun_Atf3	0.0613324	0.153185665100236	+	derivatization:Sparc_chr11_7211|dishuffle_TFBS_full|shuffle_49
280	291	TTTGACTCCATG	Jun_Atf3	0.0426796	0.10659786527532	-	derivatization:Sparc_chr11_7211|dishuffle_TFBS_full|shuffle_49
6	17	CATGAGGCAGTG	Jun_Atf3	0.0984634	0.245925178486911	-	derivatization:Sparc_chr11_7211|dishuffle_TFBS_full|shuffle_5
14	25	AGTGAGTGAATG	Jun_Atf3	0.0536473	0.133991125919284	-	derivatization:Sparc_chr11_7211|dishuffle_TFBS_full|shuffle_5
18	31	AGTGAATGATCCAA	Hnf1b	0.00225854	0.157064426411939	-	derivatization:Sparc_chr11_7211|dishuffle_TFBS_full|shuffle_5
18	29	AGTGAATGATCC	Jun_Atf3	0.0223744	0.0558829810217556	-	derivatization:Sparc_chr11_7211|dishuffle_TFBS_full|shuffle_5
19	32	GTGAATGATCCAAT	Hnf1b	0.000964397	0.0670665392857311	+	derivatization:Sparc_chr11_7211|dishuffle_TFBS_full|shuffle_5
22	33	AATGATCCAATG	Jun_Atf3	0.0750436	0.187431174673029	-	derivatization:Sparc_chr11_7211|dishuffle_TFBS_full|shuffle_5
50	61	TGTTAGGTCATA	Jun_Atf3	0.211718	0.528793307349652	+	derivatization:Sparc_chr11_7211|dishuffle_TFBS_full|shuffle_5
60	71	TATGATGATTAG	Jun_Atf3	0.0426086	0.106420533518824	-	derivatization:Sparc_chr11_7211|dishuffle_TFBS_full|shuffle_5
62	73	TGATGATTAGGT	Gata4/6	0.217493	0.3125155085424	+	derivatization:Sparc_chr11_7211|dishuffle_TFBS_full|shuffle_5
63	74	GATGATTAGGTT	Jun_Atf3	0.0502814	0.125584351846186	-	derivatization:Sparc_chr11_7211|dishuffle_TFBS_full|shuffle_5
73	86	TTAGTGTCAATCGT	Foxa2	0.0124498	0.055255079744433	+	derivatization:Sparc_chr11_7211|dishuffle_TFBS_full|shuffle_5
77	88	TGTCAATCGTGA	Gata4/6	0.0580045	0.0833466172026116	-	derivatization:Sparc_chr11_7211|dishuffle_TFBS_full|shuffle_5
84	95	CGTGAAGTCATC	Jun_Atf3	0.351628	0.878236772861747	+	derivatization:Sparc_chr11_7211|dishuffle_TFBS_full|shuffle_5
108	119	GGTGACTTTTAC	Jun_Atf3	0.142275	0.355350361344674	-	derivatization:Sparc_chr11_7211|dishuffle_TFBS_full|shuffle_5
115	126	TTTACTGTCATG	Jun_Atf3	0.0428337	0.106982750115828	+	derivatization:Sparc_chr11_7211|dishuffle_TFBS_full|shuffle_5
136	147	GGGTTAATCAAC	Jun_Atf3	0.0229092	0.0572187137453341	+	derivatization:Sparc_chr11_7211|dishuffle_TFBS_full|shuffle_5
137	150	GGTTAATCAACATG	Foxa2	0.0555338	0.246471794527735	+	derivatization:Sparc_chr11_7211|dishuffle_TFBS_full|shuffle_5
137	148	GGTTAATCAACA	Gata4/6	0.0968713	0.139194289391674	-	derivatization:Sparc_chr11_7211|dishuffle_TFBS_full|shuffle_5
156	167	TTAGAATCGGGG	Gata4/6	0.0573427	0.082395677339934	-	derivatization:Sparc_chr11_7211|dishuffle_TFBS_full|shuffle_5
164	175	GGGGCCATCATA	Jun_Atf3	0.0596101	0.148883996308502	+	derivatization:Sparc_chr11_7211|dishuffle_TFBS_full|shuffle_5
181	192	TGAACAACAAAT	Sox17	0.010824	0.0538145248631786	+	derivatization:Sparc_chr11_7211|dishuffle_TFBS_full|shuffle_5
209	220	CAGAGATAAAAC	Gata4/6	0.232528	0.674191537589073	+	derivatization:Sparc_chr11_7211|dishuffle_TFBS_full|shuffle_5
218	229	AACCAAGCCTGA	Klf4	0.0139095	0.0501418452402323	+	derivatization:Sparc_chr11_7211|dishuffle_TFBS_full|shuffle_5
235	246	CCGGGATCTTTC	Gata4/6	0.0508688	0.0730933358818059	-	derivatization:Sparc_chr11_7211|dishuffle_TFBS_full|shuffle_5
240	253	ATCTTTCCAACAGT	Foxa2	0.0135424	0.0601042901838592	+	derivatization:Sparc_chr11_7211|dishuffle_TFBS_full|shuffle_5
259	270	TTAGAGGTCACT	Jun_Atf3	0.0613324	0.153185665100236	+	derivatization:Sparc_chr11_7211|dishuffle_TFBS_full|shuffle_5
280	291	TTTGACTACCAT	Jun_Atf3	0.0206086	0.0514726653087883	-	derivatization:Sparc_chr11_7211|dishuffle_TFBS_full|shuffle_5
14	25	AGTGAGTGAATG	Jun_Atf3	0.0536473	0.133991125919284	-	derivatization:Sparc_chr11_7211|dishuffle_TFBS_full|shuffle_50
18	31	AGTGAATGATCCAA	Hnf1b	0.00225854	0.157064426411939	-	derivatization:Sparc_chr11_7211|dishuffle_TFBS_full|shuffle_50
18	29	AGTGAATGATCC	Jun_Atf3	0.0223744	0.0558829810217556	-	derivatization:Sparc_chr11_7211|dishuffle_TFBS_full|shuffle_50
19	32	GTGAATGATCCAAT	Hnf1b	0.000964397	0.0670665392857311	+	derivatization:Sparc_chr11_7211|dishuffle_TFBS_full|shuffle_50
22	33	AATGATCCAATG	Jun_Atf3	0.0750436	0.187431174673029	-	derivatization:Sparc_chr11_7211|dishuffle_TFBS_full|shuffle_50
50	61	TGTTAGGTCATA	Jun_Atf3	0.211718	0.528793307349652	+	derivatization:Sparc_chr11_7211|dishuffle_TFBS_full|shuffle_50
60	71	TATGAGGATTAT	Jun_Atf3	0.03416	0.0853190535479464	-	derivatization:Sparc_chr11_7211|dishuffle_TFBS_full|shuffle_50
85	96	AGAAGATCACTT	Gata4/6	0.104717	0.150467769114567	+	derivatization:Sparc_chr11_7211|dishuffle_TFBS_full|shuffle_50
89	100	GATCACTTAAAA	Jun_Atf3	0.0400396	0.100004121090116	-	derivatization:Sparc_chr11_7211|dishuffle_TFBS_full|shuffle_50
97	110	AAAAAGTCAATGGT	Foxa2	0.0238225	0.105729741619284	+	derivatization:Sparc_chr11_7211|dishuffle_TFBS_full|shuffle_50
100	111	AAGTCAATGGTG	Sox17	0.0199931	0.0994012543460842	+	derivatization:Sparc_chr11_7211|dishuffle_TFBS_full|shuffle_50
105	118	AATGGTGACTTTAT	Foxa2	0.0134817	0.0598348896038911	-	derivatization:Sparc_chr11_7211|dishuffle_TFBS_full|shuffle_50
108	119	GGTGACTTTATG	Jun_Atf3	0.179004	0.447085827321329	-	derivatization:Sparc_chr11_7211|dishuffle_TFBS_full|shuffle_50
142	155	ATCAAAGGGTAACT	Hnf1b	0.00133081	0.0925478004876039	+	derivatization:Sparc_chr11_7211|dishuffle_TFBS_full|shuffle_50
156	167	TTAGAATCGGGG	Gata4/6	0.0573427	0.082395677339934	-	derivatization:Sparc_chr11_7211|dishuffle_TFBS_full|shuffle_50
165	176	GGGCCATCAGTA	Gata4/6	0.0350825	0.0504100147059387	-	derivatization:Sparc_chr11_7211|dishuffle_TFBS_full|shuffle_50
168	179	CCATCAGTAATA	Jun_Atf3	0.0376221	0.0939660996629448	+	derivatization:Sparc_chr11_7211|dishuffle_TFBS_full|shuffle_50
173	186	AGTAATAGTGAACA	Hnf1b	0.00109224	0.0759570559317863	+	derivatization:Sparc_chr11_7211|dishuffle_TFBS_full|shuffle_50
181	192	TGAACAACAAAT	Sox17	0.010824	0.0538145248631786	+	derivatization:Sparc_chr11_7211|dishuffle_TFBS_full|shuffle_50
195	206	AGCACAATAAAA	Sox17	0.111281	0.553264425471118	+	derivatization:Sparc_chr11_7211|dishuffle_TFBS_full|shuffle_50
259	270	TTAGAGGTCACT	Jun_Atf3	0.0613324	0.153185665100236	+	derivatization:Sparc_chr11_7211|dishuffle_TFBS_full|shuffle_50
280	291	TTTGACTGCATC	Jun_Atf3	0.0226356	0.0565353620752311	-	derivatization:Sparc_chr11_7211|dishuffle_TFBS_full|shuffle_50
283	294	GACTGCATCATA	Jun_Atf3	0.157331	0.392954684243324	+	derivatization:Sparc_chr11_7211|dishuffle_TFBS_full|shuffle_50
14	25	AGTGAGTGAATG	Jun_Atf3	0.0536473	0.133991125919284	-	derivatization:Sparc_chr11_7211|dishuffle_TFBS_full|shuffle_51
18	31	AGTGAATGATCCAA	Hnf1b	0.00225854	0.157064426411939	-	derivatization:Sparc_chr11_7211|dishuffle_TFBS_full|shuffle_51
18	29	AGTGAATGATCC	Jun_Atf3	0.0223744	0.0558829810217556	-	derivatization:Sparc_chr11_7211|dishuffle_TFBS_full|shuffle_51
19	32	GTGAATGATCCAAT	Hnf1b	0.000964397	0.0670665392857311	+	derivatization:Sparc_chr11_7211|dishuffle_TFBS_full|shuffle_51
22	33	AATGATCCAATG	Jun_Atf3	0.0750436	0.187431174673029	-	derivatization:Sparc_chr11_7211|dishuffle_TFBS_full|shuffle_51
50	61	TGTTAGGTCATA	Jun_Atf3	0.211718	0.528793307349652	+	derivatization:Sparc_chr11_7211|dishuffle_TFBS_full|shuffle_51
55	68	GGTCATATATTGAT	Hnf1b	0.00182446	0.126877435605093	-	derivatization:Sparc_chr11_7211|dishuffle_TFBS_full|shuffle_51
60	73	TATATTGATGAGGT	Foxa2	0.0158049	0.0701457862658669	-	derivatization:Sparc_chr11_7211|dishuffle_TFBS_full|shuffle_51
62	73	TATTGATGAGGT	Gata4/6	0.0820431	0.117887661298961	+	derivatization:Sparc_chr11_7211|dishuffle_TFBS_full|shuffle_51
66	77	GATGAGGTTAGT	Jun_Atf3	0.0581695	0.145285909992894	-	derivatization:Sparc_chr11_7211|dishuffle_TFBS_full|shuffle_51
90	101	CTGTCAGTCAAT	Jun_Atf3	0.0252639	0.0630998839850692	+	derivatization:Sparc_chr11_7211|dishuffle_TFBS_full|shuffle_51
95	106	AGTCAATCGAAG	Gata4/6	0.0458801	0.0659250770529449	-	derivatization:Sparc_chr11_7211|dishuffle_TFBS_full|shuffle_51
108	119	GGTGACTTGTTT	Jun_Atf3	0.187027	0.46712431580538	-	derivatization:Sparc_chr11_7211|dishuffle_TFBS_full|shuffle_51
126	139	GGACGGAAAACATT	Foxa2	0.0162513	0.0721270122773623	+	derivatization:Sparc_chr11_7211|dishuffle_TFBS_full|shuffle_51
132	143	AAAACATTGTAA	Sox17	0.0171999	0.0855140840903719	+	derivatization:Sparc_chr11_7211|dishuffle_TFBS_full|shuffle_51
133	144	AAACATTGTAAA	Sox17	0.0263762	0.131136610374739	-	derivatization:Sparc_chr11_7211|dishuffle_TFBS_full|shuffle_51
135	148	ACATTGTAAATCAG	Foxa2	0.0141468	0.0627867565847279	+	derivatization:Sparc_chr11_7211|dishuffle_TFBS_full|shuffle_51
138	149	TTGTAAATCAGG	Jun_Atf3	0.0299892	0.0749019367874729	+	derivatization:Sparc_chr11_7211|dishuffle_TFBS_full|shuffle_51
139	150	TGTAAATCAGGG	Gata4/6	0.052746	0.0757906829809576	-	derivatization:Sparc_chr11_7211|dishuffle_TFBS_full|shuffle_51
156	167	TTAGAATCGGGG	Gata4/6	0.0573427	0.082395677339934	-	derivatization:Sparc_chr11_7211|dishuffle_TFBS_full|shuffle_51
165	176	GGGCCAGTCATA	Jun_Atf3	0.121505	0.303474578493654	+	derivatization:Sparc_chr11_7211|dishuffle_TFBS_full|shuffle_51
181	192	TGAACAACAAAT	Sox17	0.010824	0.0538145248631786	+	derivatization:Sparc_chr11_7211|dishuffle_TFBS_full|shuffle_51
236	247	CGGGAATTCACT	Jun_Atf3	0.0200277	0.050021791825006	+	derivatization:Sparc_chr11_7211|dishuffle_TFBS_full|shuffle_51
259	270	TTAGAGGTCACT	Jun_Atf3	0.0613324	0.153185665100236	+	derivatization:Sparc_chr11_7211|dishuffle_TFBS_full|shuffle_51
280	291	TTTGACTACCAT	Jun_Atf3	0.0206086	0.0514726653087883	-	derivatization:Sparc_chr11_7211|dishuffle_TFBS_full|shuffle_51
14	25	AGTGAGTGAATG	Jun_Atf3	0.0536473	0.133991125919284	-	derivatization:Sparc_chr11_7211|dishuffle_TFBS_full|shuffle_52
18	31	AGTGAATGATCCAA	Hnf1b	0.00225854	0.157064426411939	-	derivatization:Sparc_chr11_7211|dishuffle_TFBS_full|shuffle_52
18	29	AGTGAATGATCC	Jun_Atf3	0.0223744	0.0558829810217556	-	derivatization:Sparc_chr11_7211|dishuffle_TFBS_full|shuffle_52
19	32	GTGAATGATCCAAT	Hnf1b	0.000964397	0.0670665392857311	+	derivatization:Sparc_chr11_7211|dishuffle_TFBS_full|shuffle_52
22	33	AATGATCCAATG	Jun_Atf3	0.0750436	0.187431174673029	-	derivatization:Sparc_chr11_7211|dishuffle_TFBS_full|shuffle_52
50	61	TGTTAGGTCATA	Jun_Atf3	0.211718	0.528793307349652	+	derivatization:Sparc_chr11_7211|dishuffle_TFBS_full|shuffle_52
58	71	CATATTGGATGATA	Foxa2	0.0194645	0.0863879339174538	-	derivatization:Sparc_chr11_7211|dishuffle_TFBS_full|shuffle_52
64	75	GGATGATAGTTA	Gata4/6	0.0965906	0.13879095179806	+	derivatization:Sparc_chr11_7211|dishuffle_TFBS_full|shuffle_52
65	76	GATGATAGTTAG	Jun_Atf3	0.0228985	0.057191989100341	-	derivatization:Sparc_chr11_7211|dishuffle_TFBS_full|shuffle_52
72	83	GTTAGTGTCATC	Jun_Atf3	0.168772	0.421530073342916	+	derivatization:Sparc_chr11_7211|dishuffle_TFBS_full|shuffle_52
85	96	AGAGACGTCTTC	Jun_Atf3	0.0267496	0.0668106134305078	+	derivatization:Sparc_chr11_7211|dishuffle_TFBS_full|shuffle_52
108	119	GGTGACTTTGTC	Jun_Atf3	0.127971	0.319624256486658	-	derivatization:Sparc_chr11_7211|dishuffle_TFBS_full|shuffle_52
110	121	TGACTTTGTCAT	Sox17	0.0123807	0.061554091645746	-	derivatization:Sparc_chr11_7211|dishuffle_TFBS_full|shuffle_52
111	122	GACTTTGTCATT	Jun_Atf3	0.156446	0.390744281363057	+	derivatization:Sparc_chr11_7211|dishuffle_TFBS_full|shuffle_52
119	130	CATTACTGGACG	Jun_Atf3	0.0224705	0.0561230033006185	-	derivatization:Sparc_chr11_7211|dishuffle_TFBS_full|shuffle_52
129	140	CGGACAATAAAA	Sox17	0.0816512	0.405951638258349	+	derivatization:Sparc_chr11_7211|dishuffle_TFBS_full|shuffle_52
135	146	ATAAAAATGGTT	Sox17	0.0178853	0.0889217407183489	+	derivatization:Sparc_chr11_7211|dishuffle_TFBS_full|shuffle_52
156	167	TTAGAATCGGGG	Gata4/6	0.0573427	0.082395677339934	-	derivatization:Sparc_chr11_7211|dishuffle_TFBS_full|shuffle_52
166	177	GGCCAAGTCATA	Jun_Atf3	0.159047	0.397240617963707	+	derivatization:Sparc_chr11_7211|dishuffle_TFBS_full|shuffle_52
181	192	TGAACAACAAAT	Sox17	0.010824	0.0538145248631786	+	derivatization:Sparc_chr11_7211|dishuffle_TFBS_full|shuffle_52
199	212	TGAAAGCAAATAGT	Foxa2	0.210376	0.933697140220312	+	derivatization:Sparc_chr11_7211|dishuffle_TFBS_full|shuffle_52
237	248	GGGACAATTCTT	Sox17	0.0220833	0.109793264681359	+	derivatization:Sparc_chr11_7211|dishuffle_TFBS_full|shuffle_52
239	250	GACAATTCTTCC	Sox17	0.013657	0.0678995718825231	-	derivatization:Sparc_chr11_7211|dishuffle_TFBS_full|shuffle_52
259	270	TTAGAGGTCACT	Jun_Atf3	0.0613324	0.153185665100236	+	derivatization:Sparc_chr11_7211|dishuffle_TFBS_full|shuffle_52
2	13	GTAGGCATGAGC	Klf4	0.0244246	0.0880473426977661	-	derivatization:Sparc_chr11_7211|dishuffle_TFBS_full|shuffle_53
14	25	AGTGAGTGAATG	Jun_Atf3	0.0536473	0.133991125919284	-	derivatization:Sparc_chr11_7211|dishuffle_TFBS_full|shuffle_53
18	31	AGTGAATGATCCAA	Hnf1b	0.00225854	0.157064426411939	-	derivatization:Sparc_chr11_7211|dishuffle_TFBS_full|shuffle_53
18	29	AGTGAATGATCC	Jun_Atf3	0.0223744	0.0558829810217556	-	derivatization:Sparc_chr11_7211|dishuffle_TFBS_full|shuffle_53
19	32	GTGAATGATCCAAT	Hnf1b	0.000964397	0.0670665392857311	+	derivatization:Sparc_chr11_7211|dishuffle_TFBS_full|shuffle_53
22	33	AATGATCCAATG	Jun_Atf3	0.0750436	0.187431174673029	-	derivatization:Sparc_chr11_7211|dishuffle_TFBS_full|shuffle_53
50	61	TGTTAGGTCATA	Jun_Atf3	0.211718	0.528793307349652	+	derivatization:Sparc_chr11_7211|dishuffle_TFBS_full|shuffle_53
59	70	ATATGATTATGA	Gata4/6	0.13356	0.191912251524982	+	derivatization:Sparc_chr11_7211|dishuffle_TFBS_full|shuffle_53
60	71	TATGATTATGAG	Jun_Atf3	0.0263547	0.0658242991961377	-	derivatization:Sparc_chr11_7211|dishuffle_TFBS_full|shuffle_53
66	77	TATGAGGTTAGT	Jun_Atf3	0.0425004	0.106150289912446	-	derivatization:Sparc_chr11_7211|dishuffle_TFBS_full|shuffle_53
85	96	GTCCGATCAATG	Gata4/6	0.0742495	0.106689044022193	-	derivatization:Sparc_chr11_7211|dishuffle_TFBS_full|shuffle_53
88	99	CGATCAATGAAA	Sox17	0.0278209	0.138319338023467	+	derivatization:Sparc_chr11_7211|dishuffle_TFBS_full|shuffle_53
108	119	GGTGACTTACAT	Jun_Atf3	0.334623	0.835764568365763	-	derivatization:Sparc_chr11_7211|dishuffle_TFBS_full|shuffle_53
121	134	TCTGTGGACGGATT	Foxa2	0.0138109	0.0612959550227626	-	derivatization:Sparc_chr11_7211|dishuffle_TFBS_full|shuffle_53
131	144	GATTGGTAAACATC	Foxa2	0.15004	0.66591207608594	+	derivatization:Sparc_chr11_7211|dishuffle_TFBS_full|shuffle_53
134	147	TGGTAAACATCAAA	Hnf1b	0.00108164	0.0752199058614016	-	derivatization:Sparc_chr11_7211|dishuffle_TFBS_full|shuffle_53
142	155	ATCAAAAGGTAACT	Hnf1b	0.00109479	0.0761343892034354	+	derivatization:Sparc_chr11_7211|dishuffle_TFBS_full|shuffle_53
156	167	TTAGAATCGGGG	Gata4/6	0.0573427	0.082395677339934	-	derivatization:Sparc_chr11_7211|dishuffle_TFBS_full|shuffle_53
165	176	GGGCCATCAGTA	Gata4/6	0.0350825	0.0504100147059387	-	derivatization:Sparc_chr11_7211|dishuffle_TFBS_full|shuffle_53
181	192	TGAACAACAAAT	Sox17	0.010824	0.0538145248631786	+	derivatization:Sparc_chr11_7211|dishuffle_TFBS_full|shuffle_53
196	209	GCAAAGCTAACACA	Foxa2	0.043645	0.193706561988609	+	derivatization:Sparc_chr11_7211|dishuffle_TFBS_full|shuffle_53
204	215	AACACAAAGTGA	Sox17	0.0167324	0.0831897778843911	+	derivatization:Sparc_chr11_7211|dishuffle_TFBS_full|shuffle_53
210	221	AAGTGATATAAG	Gata4/6	0.143694	0.206473787590826	+	derivatization:Sparc_chr11_7211|dishuffle_TFBS_full|shuffle_53
211	222	AGTGATATAAGA	Jun_Atf3	0.0527379	0.131719780857911	-	derivatization:Sparc_chr11_7211|dishuffle_TFBS_full|shuffle_53
259	270	TTAGAGGTCACT	Jun_Atf3	0.0613324	0.153185665100236	+	derivatization:Sparc_chr11_7211|dishuffle_TFBS_full|shuffle_53
286	297	CTGCATATCACT	Jun_Atf3	0.0263618	0.0658420323717873	+	derivatization:Sparc_chr11_7211|dishuffle_TFBS_full|shuffle_53
287	298	TGCATATCACTC	Gata4/6	0.222613	0.319872432230689	-	derivatization:Sparc_chr11_7211|dishuffle_TFBS_full|shuffle_53
1	12	TGTGAGGCATAG	Jun_Atf3	0.114716	0.286518165890112	-	derivatization:Sparc_chr11_7211|dishuffle_TFBS_full|shuffle_54
3	14	TGAGGCATAGCA	Klf4	0.0149907	0.0540394233755886	-	derivatization:Sparc_chr11_7211|dishuffle_TFBS_full|shuffle_54
14	25	AGTGAGTGAATG	Jun_Atf3	0.0536473	0.133991125919284	-	derivatization:Sparc_chr11_7211|dishuffle_TFBS_full|shuffle_54
18	31	AGTGAATGATCCAA	Hnf1b	0.00225854	0.157064426411939	-	derivatization:Sparc_chr11_7211|dishuffle_TFBS_full|shuffle_54
18	29	AGTGAATGATCC	Jun_Atf3	0.0223744	0.0558829810217556	-	derivatization:Sparc_chr11_7211|dishuffle_TFBS_full|shuffle_54
19	32	GTGAATGATCCAAT	Hnf1b	0.000964397	0.0670665392857311	+	derivatization:Sparc_chr11_7211|dishuffle_TFBS_full|shuffle_54
22	33	AATGATCCAATG	Jun_Atf3	0.0750436	0.187431174673029	-	derivatization:Sparc_chr11_7211|dishuffle_TFBS_full|shuffle_54
50	61	TGTTAGGTCATA	Jun_Atf3	0.211718	0.528793307349652	+	derivatization:Sparc_chr11_7211|dishuffle_TFBS_full|shuffle_54
58	69	CATAGATATGGA	Gata4/6	0.284813	0.40924755985014	+	derivatization:Sparc_chr11_7211|dishuffle_TFBS_full|shuffle_54
65	76	ATGGATTGTTAG	Sox17	0.0621259	0.30887618165164	-	derivatization:Sparc_chr11_7211|dishuffle_TFBS_full|shuffle_54
72	83	GTTAGTGTCAGT	Jun_Atf3	0.0408784	0.102099133447142	+	derivatization:Sparc_chr11_7211|dishuffle_TFBS_full|shuffle_54
81	94	AGTCTATGATTCAA	Hnf1b	0.00313012	0.21767624323702	-	derivatization:Sparc_chr11_7211|dishuffle_TFBS_full|shuffle_54
84	95	CTATGATTCAAA	Gata4/6	0.0425861	0.0611919312269245	+	derivatization:Sparc_chr11_7211|dishuffle_TFBS_full|shuffle_54
85	96	TATGATTCAAAG	Jun_Atf3	0.151338	0.377986385416836	-	derivatization:Sparc_chr11_7211|dishuffle_TFBS_full|shuffle_54
108	119	GGTGACTTGTCT	Jun_Atf3	0.196068	0.489705392009331	-	derivatization:Sparc_chr11_7211|dishuffle_TFBS_full|shuffle_54
156	167	TTAGAATCGGGG	Gata4/6	0.0573427	0.082395677339934	-	derivatization:Sparc_chr11_7211|dishuffle_TFBS_full|shuffle_54
162	175	TCGGGGCCAATAGT	Foxa2	0.029748	0.132028475335941	+	derivatization:Sparc_chr11_7211|dishuffle_TFBS_full|shuffle_54
168	179	CCAATAGTCATA	Jun_Atf3	0.0884344	0.220876443474254	+	derivatization:Sparc_chr11_7211|dishuffle_TFBS_full|shuffle_54
181	192	TGAACAACAAAT	Sox17	0.010824	0.0538145248631786	+	derivatization:Sparc_chr11_7211|dishuffle_TFBS_full|shuffle_54
205	218	ACCAAATAAATGAC	Foxa2	0.0112782	0.0500552491103202	+	derivatization:Sparc_chr11_7211|dishuffle_TFBS_full|shuffle_54
213	224	AATGACAAGAAG	Jun_Atf3	0.0934327	0.233360349368537	-	derivatization:Sparc_chr11_7211|dishuffle_TFBS_full|shuffle_54
242	253	CTTTCAATCAGT	Jun_Atf3	0.0250924	0.0626715403760682	+	derivatization:Sparc_chr11_7211|dishuffle_TFBS_full|shuffle_54
243	254	TTTCAATCAGTC	Gata4/6	0.0698297	0.100338237124244	-	derivatization:Sparc_chr11_7211|dishuffle_TFBS_full|shuffle_54
259	270	TTAGAGGTCACT	Jun_Atf3	0.0613324	0.153185665100236	+	derivatization:Sparc_chr11_7211|dishuffle_TFBS_full|shuffle_54
14	25	AGTGAGTGAATG	Jun_Atf3	0.0536473	0.133991125919284	-	derivatization:Sparc_chr11_7211|dishuffle_TFBS_full|shuffle_55
18	31	AGTGAATGATCCAA	Hnf1b	0.00225854	0.157064426411939	-	derivatization:Sparc_chr11_7211|dishuffle_TFBS_full|shuffle_55
18	29	AGTGAATGATCC	Jun_Atf3	0.0223744	0.0558829810217556	-	derivatization:Sparc_chr11_7211|dishuffle_TFBS_full|shuffle_55
19	32	GTGAATGATCCAAT	Hnf1b	0.000964397	0.0670665392857311	+	derivatization:Sparc_chr11_7211|dishuffle_TFBS_full|shuffle_55
22	33	AATGATCCAATG	Jun_Atf3	0.0750436	0.187431174673029	-	derivatization:Sparc_chr11_7211|dishuffle_TFBS_full|shuffle_55
50	61	TGTTAGGTCATA	Jun_Atf3	0.211718	0.528793307349652	+	derivatization:Sparc_chr11_7211|dishuffle_TFBS_full|shuffle_55
66	77	GATGATGTTAGT	Jun_Atf3	0.0674449	0.16845243075632	-	derivatization:Sparc_chr11_7211|dishuffle_TFBS_full|shuffle_55
88	99	TCTGACGAAATC	Jun_Atf3	0.179448	0.448194775207022	-	derivatization:Sparc_chr11_7211|dishuffle_TFBS_full|shuffle_55
92	103	ACGAAATCAGTA	Gata4/6	0.10005	0.143761760744792	-	derivatization:Sparc_chr11_7211|dishuffle_TFBS_full|shuffle_55
108	119	GGTGACTTCATA	Jun_Atf3	0.258865	0.646549086554132	-	derivatization:Sparc_chr11_7211|dishuffle_TFBS_full|shuffle_55
142	153	CAGGGTATGTAA	Klf4	0.0255397	0.0920671256969669	-	derivatization:Sparc_chr11_7211|dishuffle_TFBS_full|shuffle_55
144	155	GGGTATGTAACT	Jun_Atf3	0.0450384	0.112489275799585	+	derivatization:Sparc_chr11_7211|dishuffle_TFBS_full|shuffle_55
145	158	GGTATGTAACTTTA	Foxa2	0.0113007	0.0501551092923512	-	derivatization:Sparc_chr11_7211|dishuffle_TFBS_full|shuffle_55
156	167	TTAGAATCGGGG	Gata4/6	0.0573427	0.082395677339934	-	derivatization:Sparc_chr11_7211|dishuffle_TFBS_full|shuffle_55
162	175	TCGGGGCCAATATC	Foxa2	0.0284578	0.126302270586767	+	derivatization:Sparc_chr11_7211|dishuffle_TFBS_full|shuffle_55
168	179	CCAATATCAGTA	Gata4/6	0.156017	0.224180695913246	-	derivatization:Sparc_chr11_7211|dishuffle_TFBS_full|shuffle_55
181	192	TGAACAACAAAT	Sox17	0.010824	0.0538145248631786	+	derivatization:Sparc_chr11_7211|dishuffle_TFBS_full|shuffle_55
201	212	TATGACCAGAAA	Jun_Atf3	0.0711333	0.17766469062477	-	derivatization:Sparc_chr11_7211|dishuffle_TFBS_full|shuffle_55
259	270	TTAGAGGTCACT	Jun_Atf3	0.0613324	0.153185665100236	+	derivatization:Sparc_chr11_7211|dishuffle_TFBS_full|shuffle_55
282	295	TGACTATCCACATG	Foxa2	0.0138864	0.0616310414113556	+	derivatization:Sparc_chr11_7211|dishuffle_TFBS_full|shuffle_55
14	25	AGTGAGTGAATG	Jun_Atf3	0.0536473	0.133991125919284	-	derivatization:Sparc_chr11_7211|dishuffle_TFBS_full|shuffle_56
18	31	AGTGAATGATCCAA	Hnf1b	0.00225854	0.157064426411939	-	derivatization:Sparc_chr11_7211|dishuffle_TFBS_full|shuffle_56
18	29	AGTGAATGATCC	Jun_Atf3	0.0223744	0.0558829810217556	-	derivatization:Sparc_chr11_7211|dishuffle_TFBS_full|shuffle_56
19	32	GTGAATGATCCAAT	Hnf1b	0.000964397	0.0670665392857311	+	derivatization:Sparc_chr11_7211|dishuffle_TFBS_full|shuffle_56
22	33	AATGATCCAATG	Jun_Atf3	0.0750436	0.187431174673029	-	derivatization:Sparc_chr11_7211|dishuffle_TFBS_full|shuffle_56
50	61	TGTTAGGTCATA	Jun_Atf3	0.211718	0.528793307349652	+	derivatization:Sparc_chr11_7211|dishuffle_TFBS_full|shuffle_56
58	71	CATATTGATGGATA	Foxa2	0.0205008	0.0909872719902868	-	derivatization:Sparc_chr11_7211|dishuffle_TFBS_full|shuffle_56
81	92	GAAAAAATAGAT	Sox17	0.0243041	0.120834589220915	+	derivatization:Sparc_chr11_7211|dishuffle_TFBS_full|shuffle_56
86	97	AATAGATTGTCT	Gata4/6	0.0570239	0.0819375938884053	+	derivatization:Sparc_chr11_7211|dishuffle_TFBS_full|shuffle_56
87	98	ATAGATTGTCTC	Sox17	0.035157	0.174792798467736	-	derivatization:Sparc_chr11_7211|dishuffle_TFBS_full|shuffle_56
90	101	GATTGTCTCACA	Jun_Atf3	0.0879946	0.219777985636128	+	derivatization:Sparc_chr11_7211|dishuffle_TFBS_full|shuffle_56
108	119	GGTGACTTTTCT	Jun_Atf3	0.149856	0.374284897203778	-	derivatization:Sparc_chr11_7211|dishuffle_TFBS_full|shuffle_56
121	134	CATGTGGACGGAAA	Foxa2	0.0208578	0.0925717202118456	-	derivatization:Sparc_chr11_7211|dishuffle_TFBS_full|shuffle_56
130	141	GGAAAAATAGGG	Sox17	0.0112743	0.0560533164878912	+	derivatization:Sparc_chr11_7211|dishuffle_TFBS_full|shuffle_56
135	146	AATAGGGTCACA	Jun_Atf3	0.070657	0.176475069278022	+	derivatization:Sparc_chr11_7211|dishuffle_TFBS_full|shuffle_56
141	152	GTCACAATTGTA	Sox17	0.0281205	0.139808882706487	+	derivatization:Sparc_chr11_7211|dishuffle_TFBS_full|shuffle_56
143	154	CACAATTGTAAC	Sox17	0.0239647	0.119147167774262	-	derivatization:Sparc_chr11_7211|dishuffle_TFBS_full|shuffle_56
156	167	TTAGAATCGGGG	Gata4/6	0.0573427	0.082395677339934	-	derivatization:Sparc_chr11_7211|dishuffle_TFBS_full|shuffle_56
168	181	CAATAGTCCATAGT	Foxa2	0.0297206	0.131906867825378	+	derivatization:Sparc_chr11_7211|dishuffle_TFBS_full|shuffle_56
181	192	TGAACAACAAAT	Sox17	0.010824	0.0538145248631786	+	derivatization:Sparc_chr11_7211|dishuffle_TFBS_full|shuffle_56
259	270	TTAGAGGTCACT	Jun_Atf3	0.0613324	0.153185665100236	+	derivatization:Sparc_chr11_7211|dishuffle_TFBS_full|shuffle_56
285	296	CTATGCATCACC	Jun_Atf3	0.182046	0.454683618916553	+	derivatization:Sparc_chr11_7211|dishuffle_TFBS_full|shuffle_56
288	299	TGCATCACCTCT	Klf4	0.018158	0.0654571067164268	+	derivatization:Sparc_chr11_7211|dishuffle_TFBS_full|shuffle_56
14	25	AGTGAGTGAATG	Jun_Atf3	0.0536473	0.133991125919284	-	derivatization:Sparc_chr11_7211|dishuffle_TFBS_full|shuffle_57
18	31	AGTGAATGATCCAA	Hnf1b	0.00225854	0.157064426411939	-	derivatization:Sparc_chr11_7211|dishuffle_TFBS_full|shuffle_57
18	29	AGTGAATGATCC	Jun_Atf3	0.0223744	0.0558829810217556	-	derivatization:Sparc_chr11_7211|dishuffle_TFBS_full|shuffle_57
19	32	GTGAATGATCCAAT	Hnf1b	0.000964397	0.0670665392857311	+	derivatization:Sparc_chr11_7211|dishuffle_TFBS_full|shuffle_57
22	33	AATGATCCAATG	Jun_Atf3	0.0750436	0.187431174673029	-	derivatization:Sparc_chr11_7211|dishuffle_TFBS_full|shuffle_57
50	61	TGTTAGGTCATA	Jun_Atf3	0.211718	0.528793307349652	+	derivatization:Sparc_chr11_7211|dishuffle_TFBS_full|shuffle_57
60	71	TATGATGATTAG	Jun_Atf3	0.0426086	0.106420533518824	-	derivatization:Sparc_chr11_7211|dishuffle_TFBS_full|shuffle_57
62	73	TGATGATTAGGT	Gata4/6	0.217493	0.3125155085424	+	derivatization:Sparc_chr11_7211|dishuffle_TFBS_full|shuffle_57
63	74	GATGATTAGGTT	Jun_Atf3	0.0502814	0.125584351846186	-	derivatization:Sparc_chr11_7211|dishuffle_TFBS_full|shuffle_57
72	85	GTTAGTGTCTGACA	Hnf1b	0.000793207	0.0551615656490189	+	derivatization:Sparc_chr11_7211|dishuffle_TFBS_full|shuffle_57
79	90	TCTGACATCCAT	Jun_Atf3	0.0439434	0.109754370540949	-	derivatization:Sparc_chr11_7211|dishuffle_TFBS_full|shuffle_57
85	96	ATCCATCGTTAA	Sox17	0.0210644	0.104727520096816	-	derivatization:Sparc_chr11_7211|dishuffle_TFBS_full|shuffle_57
108	119	GGTGACTTACTG	Jun_Atf3	0.412594	1.03050730619325	-	derivatization:Sparc_chr11_7211|dishuffle_TFBS_full|shuffle_57
113	124	CTTACTGTCATT	Jun_Atf3	0.0517157	0.129166703090443	+	derivatization:Sparc_chr11_7211|dishuffle_TFBS_full|shuffle_57
126	139	GGACGGAAAACAAT	Foxa2	0.0125431	0.0556691666325883	+	derivatization:Sparc_chr11_7211|dishuffle_TFBS_full|shuffle_57
132	143	AAAACAATATTG	Sox17	0.0883943	0.439476834360058	+	derivatization:Sparc_chr11_7211|dishuffle_TFBS_full|shuffle_57
136	147	CAATATTGTCAA	Sox17	0.0172878	0.0859511033748761	-	derivatization:Sparc_chr11_7211|dishuffle_TFBS_full|shuffle_57
156	167	TTAGAATCGGGG	Gata4/6	0.0573427	0.082395677339934	-	derivatization:Sparc_chr11_7211|dishuffle_TFBS_full|shuffle_57
168	179	CAGTCCATAATA	Jun_Atf3	0.0208486	0.0520720965983523	+	derivatization:Sparc_chr11_7211|dishuffle_TFBS_full|shuffle_57
181	192	TGAACAACAAAT	Sox17	0.010824	0.0538145248631786	+	derivatization:Sparc_chr11_7211|dishuffle_TFBS_full|shuffle_57
210	221	AAGCAAACCTAT	Klf4	0.015472	0.0557744440531201	+	derivatization:Sparc_chr11_7211|dishuffle_TFBS_full|shuffle_57
259	270	TTAGAGGTCACT	Jun_Atf3	0.0613324	0.153185665100236	+	derivatization:Sparc_chr11_7211|dishuffle_TFBS_full|shuffle_57
282	293	TGACCACTCATA	Jun_Atf3	0.0315625	0.0788314586536024	+	derivatization:Sparc_chr11_7211|dishuffle_TFBS_full|shuffle_57
10	21	CATGAGTGAGTG	Jun_Atf3	0.0388146	0.096944523882966	-	derivatization:Sparc_chr11_7211|dishuffle_TFBS_full|shuffle_58
14	25	AGTGAGTGAATG	Jun_Atf3	0.0536473	0.133991125919284	-	derivatization:Sparc_chr11_7211|dishuffle_TFBS_full|shuffle_58
18	31	AGTGAATGATCCAA	Hnf1b	0.00225854	0.157064426411939	-	derivatization:Sparc_chr11_7211|dishuffle_TFBS_full|shuffle_58
18	29	AGTGAATGATCC	Jun_Atf3	0.0223744	0.0558829810217556	-	derivatization:Sparc_chr11_7211|dishuffle_TFBS_full|shuffle_58
19	32	GTGAATGATCCAAT	Hnf1b	0.000964397	0.0670665392857311	+	derivatization:Sparc_chr11_7211|dishuffle_TFBS_full|shuffle_58
22	33	AATGATCCAATG	Jun_Atf3	0.0750436	0.187431174673029	-	derivatization:Sparc_chr11_7211|dishuffle_TFBS_full|shuffle_58
50	61	TGTTAGGTCATA	Jun_Atf3	0.211718	0.528793307349652	+	derivatization:Sparc_chr11_7211|dishuffle_TFBS_full|shuffle_58
61	72	ATATGATTGAGG	Gata4/6	0.0537961	0.0772995707866358	+	derivatization:Sparc_chr11_7211|dishuffle_TFBS_full|shuffle_58
62	73	TATGATTGAGGT	Jun_Atf3	0.0418257	0.104465138699659	-	derivatization:Sparc_chr11_7211|dishuffle_TFBS_full|shuffle_58
91	102	AAGTCTGTCATC	Jun_Atf3	0.195481	0.488239282980272	+	derivatization:Sparc_chr11_7211|dishuffle_TFBS_full|shuffle_58
94	105	TCTGTCATCAGA	Jun_Atf3	0.0235786	0.0588906275171431	+	derivatization:Sparc_chr11_7211|dishuffle_TFBS_full|shuffle_58
95	106	CTGTCATCAGAA	Gata4/6	0.0793977	0.114086488266734	-	derivatization:Sparc_chr11_7211|dishuffle_TFBS_full|shuffle_58
108	119	GGTGACTTTCAT	Jun_Atf3	0.125155	0.312590929355774	-	derivatization:Sparc_chr11_7211|dishuffle_TFBS_full|shuffle_58
119	130	TGTTACTGGACG	Jun_Atf3	0.0235475	0.0588129512125371	-	derivatization:Sparc_chr11_7211|dishuffle_TFBS_full|shuffle_58
127	140	GACGGATAAACAAA	Foxa2	0.0571088	0.253462007269906	+	derivatization:Sparc_chr11_7211|dishuffle_TFBS_full|shuffle_58
127	138	GACGGATAAACA	Gata4/6	0.0778025	0.111794346730102	+	derivatization:Sparc_chr11_7211|dishuffle_TFBS_full|shuffle_58
131	144	GATAAACAAATTCA	Foxa2	0.017971	0.0797594369457506	+	derivatization:Sparc_chr11_7211|dishuffle_TFBS_full|shuffle_58
133	144	TAAACAAATTCA	Sox17	0.0102877	0.0511481603321251	+	derivatization:Sparc_chr11_7211|dishuffle_TFBS_full|shuffle_58
144	155	AAGTGGGTAACT	Jun_Atf3	0.0318178	0.0794691036878761	+	derivatization:Sparc_chr11_7211|dishuffle_TFBS_full|shuffle_58
156	167	TTAGAATCGGGG	Gata4/6	0.0573427	0.082395677339934	-	derivatization:Sparc_chr11_7211|dishuffle_TFBS_full|shuffle_58
166	177	GGCCATAGTCAT	Sox17	0.0103096	0.0512570422699026	-	derivatization:Sparc_chr11_7211|dishuffle_TFBS_full|shuffle_58
167	178	GCCATAGTCATA	Jun_Atf3	0.0735924	0.183806613475465	+	derivatization:Sparc_chr11_7211|dishuffle_TFBS_full|shuffle_58
175	188	CATAAGTGAACAAC	Foxa2	0.0133366	0.0591909023855488	+	derivatization:Sparc_chr11_7211|dishuffle_TFBS_full|shuffle_58
181	192	TGAACAACAAAT	Sox17	0.010824	0.0538145248631786	+	derivatization:Sparc_chr11_7211|dishuffle_TFBS_full|shuffle_58
204	215	ACAAGAATAGCA	Sox17	0.0284667	0.141530112243408	+	derivatization:Sparc_chr11_7211|dishuffle_TFBS_full|shuffle_58
240	253	ATTTCTCCAACAGT	Foxa2	0.0134908	0.0598752774997347	+	derivatization:Sparc_chr11_7211|dishuffle_TFBS_full|shuffle_58
259	270	TTAGAGGTCACT	Jun_Atf3	0.0613324	0.153185665100236	+	derivatization:Sparc_chr11_7211|dishuffle_TFBS_full|shuffle_58
280	291	TTTGACATACTC	Jun_Atf3	0.039761	0.0993082812681468	-	derivatization:Sparc_chr11_7211|dishuffle_TFBS_full|shuffle_58
283	294	GACATACTCATG	Jun_Atf3	0.021257	0.0530921288427604	+	derivatization:Sparc_chr11_7211|dishuffle_TFBS_full|shuffle_58
14	25	AGTGAGTGAATG	Jun_Atf3	0.0536473	0.133991125919284	-	derivatization:Sparc_chr11_7211|dishuffle_TFBS_full|shuffle_59
18	31	AGTGAATGATCCAA	Hnf1b	0.00225854	0.157064426411939	-	derivatization:Sparc_chr11_7211|dishuffle_TFBS_full|shuffle_59
18	29	AGTGAATGATCC	Jun_Atf3	0.0223744	0.0558829810217556	-	derivatization:Sparc_chr11_7211|dishuffle_TFBS_full|shuffle_59
19	32	GTGAATGATCCAAT	Hnf1b	0.000964397	0.0670665392857311	+	derivatization:Sparc_chr11_7211|dishuffle_TFBS_full|shuffle_59
22	33	AATGATCCAATG	Jun_Atf3	0.0750436	0.187431174673029	-	derivatization:Sparc_chr11_7211|dishuffle_TFBS_full|shuffle_59
50	61	TGTTAGGTCATA	Jun_Atf3	0.211718	0.528793307349652	+	derivatization:Sparc_chr11_7211|dishuffle_TFBS_full|shuffle_59
58	69	CATAGATATGAT	Gata4/6	0.25444	0.365604621728185	+	derivatization:Sparc_chr11_7211|dishuffle_TFBS_full|shuffle_59
63	74	ATATGATTGGTT	Gata4/6	0.0651634	0.0936332345838799	+	derivatization:Sparc_chr11_7211|dishuffle_TFBS_full|shuffle_59
64	75	TATGATTGGTTA	Jun_Atf3	0.0349078	0.087186781541013	-	derivatization:Sparc_chr11_7211|dishuffle_TFBS_full|shuffle_59
87	98	GAGAATGTAATC	Jun_Atf3	0.0306733	0.0766105657257677	+	derivatization:Sparc_chr11_7211|dishuffle_TFBS_full|shuffle_59
88	101	AGAATGTAATCAAA	Foxa2	0.0180849	0.0802649513783432	+	derivatization:Sparc_chr11_7211|dishuffle_TFBS_full|shuffle_59
91	102	ATGTAATCAAAC	Gata4/6	0.171913	0.247021644926731	-	derivatization:Sparc_chr11_7211|dishuffle_TFBS_full|shuffle_59
92	105	TGTAATCAAACTTC	Foxa2	0.0115133	0.0510986770567865	+	derivatization:Sparc_chr11_7211|dishuffle_TFBS_full|shuffle_59
108	119	GGTGACTTCTTG	Jun_Atf3	0.232345	0.580311929057307	-	derivatization:Sparc_chr11_7211|dishuffle_TFBS_full|shuffle_59
156	167	TTAGAATCGGGG	Gata4/6	0.0573427	0.082395677339934	-	derivatization:Sparc_chr11_7211|dishuffle_TFBS_full|shuffle_59
170	181	ATAGTATCAAGT	Gata4/6	0.11439	0.164366894668633	-	derivatization:Sparc_chr11_7211|dishuffle_TFBS_full|shuffle_59
181	192	TGAACAACAAAT	Sox17	0.010824	0.0538145248631786	+	derivatization:Sparc_chr11_7211|dishuffle_TFBS_full|shuffle_59
259	270	TTAGAGGTCACT	Jun_Atf3	0.0613324	0.153185665100236	+	derivatization:Sparc_chr11_7211|dishuffle_TFBS_full|shuffle_59
279	290	CTTTGACTCATG	Jun_Atf3	0.100433	0.250844511269933	+	derivatization:Sparc_chr11_7211|dishuffle_TFBS_full|shuffle_59
280	291	TTTGACTCATGC	Jun_Atf3	0.0529306	0.132201074230824	-	derivatization:Sparc_chr11_7211|dishuffle_TFBS_full|shuffle_59
14	25	AGTGAGTGAATG	Jun_Atf3	0.0536473	0.133991125919284	-	derivatization:Sparc_chr11_7211|dishuffle_TFBS_full|shuffle_6
18	31	AGTGAATGATCCAA	Hnf1b	0.00225854	0.157064426411939	-	derivatization:Sparc_chr11_7211|dishuffle_TFBS_full|shuffle_6
18	29	AGTGAATGATCC	Jun_Atf3	0.0223744	0.0558829810217556	-	derivatization:Sparc_chr11_7211|dishuffle_TFBS_full|shuffle_6
19	32	GTGAATGATCCAAT	Hnf1b	0.000964397	0.0670665392857311	+	derivatization:Sparc_chr11_7211|dishuffle_TFBS_full|shuffle_6
22	33	AATGATCCAATG	Jun_Atf3	0.0750436	0.187431174673029	-	derivatization:Sparc_chr11_7211|dishuffle_TFBS_full|shuffle_6
50	61	TGTTAGGTCATA	Jun_Atf3	0.211718	0.528793307349652	+	derivatization:Sparc_chr11_7211|dishuffle_TFBS_full|shuffle_6
58	71	CATATGGAGATTAT	Foxa2	0.0136504	0.0605836190576081	-	derivatization:Sparc_chr11_7211|dishuffle_TFBS_full|shuffle_6
62	73	TGGAGATTATGT	Gata4/6	0.124598	0.361259363175718	+	derivatization:Sparc_chr11_7211|dishuffle_TFBS_full|shuffle_6
90	101	ACCTCAATCATC	Jun_Atf3	0.057246	0.142979348343259	+	derivatization:Sparc_chr11_7211|dishuffle_TFBS_full|shuffle_6
91	104	CCTCAATCATCAAA	Hnf1b	0.00153514	0.10675741123116	-	derivatization:Sparc_chr11_7211|dishuffle_TFBS_full|shuffle_6
91	102	CCTCAATCATCA	Gata4/6	0.0549205	0.0789152201997437	-	derivatization:Sparc_chr11_7211|dishuffle_TFBS_full|shuffle_6
92	105	CTCAATCATCAAAA	Hnf1b	0.00158906	0.110507140645796	+	derivatization:Sparc_chr11_7211|dishuffle_TFBS_full|shuffle_6
108	119	GGTGACTTGTTA	Jun_Atf3	0.192578	0.480988662006921	-	derivatization:Sparc_chr11_7211|dishuffle_TFBS_full|shuffle_6
115	126	TGTTACTTCATG	Jun_Atf3	0.0535768	0.133815042977975	+	derivatization:Sparc_chr11_7211|dishuffle_TFBS_full|shuffle_6
128	139	ACGGAAGTCATA	Jun_Atf3	0.151081	0.377344494410928	+	derivatization:Sparc_chr11_7211|dishuffle_TFBS_full|shuffle_6
134	147	GTCATAAAAACATT	Foxa2	0.0168706	0.0748756083098871	+	derivatization:Sparc_chr11_7211|dishuffle_TFBS_full|shuffle_6
140	151	AAAACATTGGGT	Sox17	0.0404604	0.20116012581062	+	derivatization:Sparc_chr11_7211|dishuffle_TFBS_full|shuffle_6
144	155	CATTGGGTAACT	Jun_Atf3	0.039705	0.0991684139672486	+	derivatization:Sparc_chr11_7211|dishuffle_TFBS_full|shuffle_6
156	167	TTAGAATCGGGG	Gata4/6	0.0573427	0.082395677339934	-	derivatization:Sparc_chr11_7211|dishuffle_TFBS_full|shuffle_6
175	188	AGTAAGTGAACAAC	Foxa2	0.0113619	0.0504267289874756	+	derivatization:Sparc_chr11_7211|dishuffle_TFBS_full|shuffle_6
181	192	TGAACAACAAAT	Sox17	0.010824	0.0538145248631786	+	derivatization:Sparc_chr11_7211|dishuffle_TFBS_full|shuffle_6
191	204	ATTCAGCTAATAAC	Foxa2	0.0166505	0.0738987538181081	+	derivatization:Sparc_chr11_7211|dishuffle_TFBS_full|shuffle_6
200	211	ATAACAGTGAAG	Sox17	0.0131214	0.0652366875960561	+	derivatization:Sparc_chr11_7211|dishuffle_TFBS_full|shuffle_6
205	216	AGTGAAGCCATA	Jun_Atf3	0.0321457	0.080288076687243	-	derivatization:Sparc_chr11_7211|dishuffle_TFBS_full|shuffle_6
238	249	GGATTCTTCACC	Jun_Atf3	0.0603364	0.150698025248545	+	derivatization:Sparc_chr11_7211|dishuffle_TFBS_full|shuffle_6
259	270	TTAGAGGTCACT	Jun_Atf3	0.0613324	0.153185665100236	+	derivatization:Sparc_chr11_7211|dishuffle_TFBS_full|shuffle_6
3	14	TATGAGGCAGCA	Jun_Atf3	0.128401	0.320698237547127	-	derivatization:Sparc_chr11_7211|dishuffle_TFBS_full|shuffle_60
14	25	AGTGAGTGAATG	Jun_Atf3	0.0536473	0.133991125919284	-	derivatization:Sparc_chr11_7211|dishuffle_TFBS_full|shuffle_60
18	31	AGTGAATGATCCAA	Hnf1b	0.00225854	0.157064426411939	-	derivatization:Sparc_chr11_7211|dishuffle_TFBS_full|shuffle_60
18	29	AGTGAATGATCC	Jun_Atf3	0.0223744	0.0558829810217556	-	derivatization:Sparc_chr11_7211|dishuffle_TFBS_full|shuffle_60
19	32	GTGAATGATCCAAT	Hnf1b	0.000964397	0.0670665392857311	+	derivatization:Sparc_chr11_7211|dishuffle_TFBS_full|shuffle_60
22	33	AATGATCCAATG	Jun_Atf3	0.0750436	0.187431174673029	-	derivatization:Sparc_chr11_7211|dishuffle_TFBS_full|shuffle_60
50	61	TGTTAGGTCATA	Jun_Atf3	0.211718	0.528793307349652	+	derivatization:Sparc_chr11_7211|dishuffle_TFBS_full|shuffle_60
59	70	ATATGATATTGA	Gata4/6	0.135442	0.194616495740091	+	derivatization:Sparc_chr11_7211|dishuffle_TFBS_full|shuffle_60
60	71	TATGATATTGAG	Jun_Atf3	0.0219763	0.0548886743701913	-	derivatization:Sparc_chr11_7211|dishuffle_TFBS_full|shuffle_60
63	76	GATATTGAGGTTAG	Foxa2	0.0175865	0.0780529373905984	-	derivatization:Sparc_chr11_7211|dishuffle_TFBS_full|shuffle_60
88	99	AATTCTGTCAGT	Jun_Atf3	0.0549219	0.137174605592944	+	derivatization:Sparc_chr11_7211|dishuffle_TFBS_full|shuffle_60
92	103	CTGTCAGTCAAG	Jun_Atf3	0.0218619	0.0546029454554991	+	derivatization:Sparc_chr11_7211|dishuffle_TFBS_full|shuffle_60
108	119	GGTGACTTACAT	Jun_Atf3	0.334623	0.835764568365763	-	derivatization:Sparc_chr11_7211|dishuffle_TFBS_full|shuffle_60
131	144	GAAAGGTCAATAAA	Foxa2	0.116679	0.517848274630974	+	derivatization:Sparc_chr11_7211|dishuffle_TFBS_full|shuffle_60
134	145	AGGTCAATAAAC	Sox17	0.0136022	0.0676271184491803	+	derivatization:Sparc_chr11_7211|dishuffle_TFBS_full|shuffle_60
135	148	GGTCAATAAACATT	Foxa2	0.154917	0.687557325319952	+	derivatization:Sparc_chr11_7211|dishuffle_TFBS_full|shuffle_60
141	152	TAAACATTGGTA	Sox17	0.0192153	0.0955342054326899	+	derivatization:Sparc_chr11_7211|dishuffle_TFBS_full|shuffle_60
156	167	TTAGAATCGGGG	Gata4/6	0.0573427	0.082395677339934	-	derivatization:Sparc_chr11_7211|dishuffle_TFBS_full|shuffle_60
170	181	AAGTATATCAGT	Jun_Atf3	0.0265369	0.0662793674501317	+	derivatization:Sparc_chr11_7211|dishuffle_TFBS_full|shuffle_60
171	182	AGTATATCAGTG	Gata4/6	0.125258	0.179983114716354	-	derivatization:Sparc_chr11_7211|dishuffle_TFBS_full|shuffle_60
181	192	TGAACAACAAAT	Sox17	0.010824	0.0538145248631786	+	derivatization:Sparc_chr11_7211|dishuffle_TFBS_full|shuffle_60
215	226	GAGACAAAGCCC	Sox17	0.0172644	0.0858347637701275	+	derivatization:Sparc_chr11_7211|dishuffle_TFBS_full|shuffle_60
217	228	GACAAAGCCCTG	Klf4	0.0505873	0.182360298193408	+	derivatization:Sparc_chr11_7211|dishuffle_TFBS_full|shuffle_60
235	246	CCGGGATCTTTC	Gata4/6	0.0508688	0.0730933358818059	-	derivatization:Sparc_chr11_7211|dishuffle_TFBS_full|shuffle_60
259	270	TTAGAGGTCACT	Jun_Atf3	0.0613324	0.153185665100236	+	derivatization:Sparc_chr11_7211|dishuffle_TFBS_full|shuffle_60
280	291	TTTGACATATCT	Jun_Atf3	0.0364121	0.0909439669113928	-	derivatization:Sparc_chr11_7211|dishuffle_TFBS_full|shuffle_60
283	294	GACATATCTGCC	Gata4/6	0.170592	0.245123501139186	-	derivatization:Sparc_chr11_7211|dishuffle_TFBS_full|shuffle_60
14	25	AGTGAGTGAATG	Jun_Atf3	0.0536473	0.133991125919284	-	derivatization:Sparc_chr11_7211|dishuffle_TFBS_full|shuffle_61
18	31	AGTGAATGATCCAA	Hnf1b	0.00225854	0.157064426411939	-	derivatization:Sparc_chr11_7211|dishuffle_TFBS_full|shuffle_61
18	29	AGTGAATGATCC	Jun_Atf3	0.0223744	0.0558829810217556	-	derivatization:Sparc_chr11_7211|dishuffle_TFBS_full|shuffle_61
19	32	GTGAATGATCCAAT	Hnf1b	0.000964397	0.0670665392857311	+	derivatization:Sparc_chr11_7211|dishuffle_TFBS_full|shuffle_61
22	33	AATGATCCAATG	Jun_Atf3	0.0750436	0.187431174673029	-	derivatization:Sparc_chr11_7211|dishuffle_TFBS_full|shuffle_61
50	61	TGTTAGGTCATA	Jun_Atf3	0.211718	0.528793307349652	+	derivatization:Sparc_chr11_7211|dishuffle_TFBS_full|shuffle_61
58	71	CATATTGGATAGAT	Foxa2	0.0122114	0.0541970056379355	-	derivatization:Sparc_chr11_7211|dishuffle_TFBS_full|shuffle_61
77	88	TGTCTAGTCAAA	Jun_Atf3	0.0256117	0.0639685598288624	+	derivatization:Sparc_chr11_7211|dishuffle_TFBS_full|shuffle_61
84	95	TCAAAATCAGAT	Gata4/6	0.0608851	0.0874857489167691	-	derivatization:Sparc_chr11_7211|dishuffle_TFBS_full|shuffle_61
89	100	ATCAGATGAAAA	Gata4/6	0.062091	0.0892185056112433	+	derivatization:Sparc_chr11_7211|dishuffle_TFBS_full|shuffle_61
108	119	GGTGACTTACTT	Jun_Atf3	0.383528	0.957911181766299	-	derivatization:Sparc_chr11_7211|dishuffle_TFBS_full|shuffle_61
114	125	TTACTTTGTCAT	Sox17	0.0184583	0.0917705695012943	-	derivatization:Sparc_chr11_7211|dishuffle_TFBS_full|shuffle_61
115	126	TACTTTGTCATG	Jun_Atf3	0.122196	0.305200441081524	+	derivatization:Sparc_chr11_7211|dishuffle_TFBS_full|shuffle_61
130	141	GGAACAAAATCA	Sox17	0.0144956	0.0720689048971445	+	derivatization:Sparc_chr11_7211|dishuffle_TFBS_full|shuffle_61
133	144	ACAAAATCAAGT	Gata4/6	0.050471	0.0725217373968056	-	derivatization:Sparc_chr11_7211|dishuffle_TFBS_full|shuffle_61
142	155	AGTTATGGGTAACT	Hnf1b	0.00110769	0.0770314869306016	+	derivatization:Sparc_chr11_7211|dishuffle_TFBS_full|shuffle_61
144	155	TTATGGGTAACT	Jun_Atf3	0.0284848	0.0711445016540557	+	derivatization:Sparc_chr11_7211|dishuffle_TFBS_full|shuffle_61
156	167	TTAGAATCGGGG	Gata4/6	0.0573427	0.082395677339934	-	derivatization:Sparc_chr11_7211|dishuffle_TFBS_full|shuffle_61
168	179	CATCCAGTAATA	Jun_Atf3	0.0278565	0.0695752404905846	+	derivatization:Sparc_chr11_7211|dishuffle_TFBS_full|shuffle_61
173	186	AGTAATAGTGAACA	Hnf1b	0.00109224	0.0759570559317863	+	derivatization:Sparc_chr11_7211|dishuffle_TFBS_full|shuffle_61
181	192	TGAACAACAAAT	Sox17	0.010824	0.0538145248631786	+	derivatization:Sparc_chr11_7211|dishuffle_TFBS_full|shuffle_61
202	215	AGTGAACCAATAAT	Foxa2	0.0712046	0.316022414108697	+	derivatization:Sparc_chr11_7211|dishuffle_TFBS_full|shuffle_61
202	215	AGTGAACCAATAAT	Hnf1b	0.00165812	0.115309742896812	-	derivatization:Sparc_chr11_7211|dishuffle_TFBS_full|shuffle_61
202	213	AGTGAACCAATA	Jun_Atf3	0.0218145	0.0544845577758102	-	derivatization:Sparc_chr11_7211|dishuffle_TFBS_full|shuffle_61
259	270	TTAGAGGTCACT	Jun_Atf3	0.0613324	0.153185665100236	+	derivatization:Sparc_chr11_7211|dishuffle_TFBS_full|shuffle_61
2	13	GTAGGCATGAGC	Klf4	0.0244246	0.0880473426977661	-	derivatization:Sparc_chr11_7211|dishuffle_TFBS_full|shuffle_62
14	25	AGTGAGTGAATG	Jun_Atf3	0.0536473	0.133991125919284	-	derivatization:Sparc_chr11_7211|dishuffle_TFBS_full|shuffle_62
18	31	AGTGAATGATCCAA	Hnf1b	0.00225854	0.157064426411939	-	derivatization:Sparc_chr11_7211|dishuffle_TFBS_full|shuffle_62
18	29	AGTGAATGATCC	Jun_Atf3	0.0223744	0.0558829810217556	-	derivatization:Sparc_chr11_7211|dishuffle_TFBS_full|shuffle_62
19	32	GTGAATGATCCAAT	Hnf1b	0.000964397	0.0670665392857311	+	derivatization:Sparc_chr11_7211|dishuffle_TFBS_full|shuffle_62
22	33	AATGATCCAATG	Jun_Atf3	0.0750436	0.187431174673029	-	derivatization:Sparc_chr11_7211|dishuffle_TFBS_full|shuffle_62
50	61	TGTTAGGTCATA	Jun_Atf3	0.211718	0.528793307349652	+	derivatization:Sparc_chr11_7211|dishuffle_TFBS_full|shuffle_62
60	71	TATAGATTGATG	Gata4/6	0.0440707	0.0633251517166968	+	derivatization:Sparc_chr11_7211|dishuffle_TFBS_full|shuffle_62
72	83	GTTAGTGTCACC	Jun_Atf3	0.136087	0.339895024595415	+	derivatization:Sparc_chr11_7211|dishuffle_TFBS_full|shuffle_62
83	94	CTCAAATCGAGT	Gata4/6	0.0802335	0.115287448582881	-	derivatization:Sparc_chr11_7211|dishuffle_TFBS_full|shuffle_62
96	107	GAAAAAGTCATA	Jun_Atf3	0.147758	0.369044868680839	+	derivatization:Sparc_chr11_7211|dishuffle_TFBS_full|shuffle_62
108	119	GGTGACTTACTG	Jun_Atf3	0.412594	1.03050730619325	-	derivatization:Sparc_chr11_7211|dishuffle_TFBS_full|shuffle_62
115	126	TACTGTTTCATG	Jun_Atf3	0.0223149	0.0557343720145512	+	derivatization:Sparc_chr11_7211|dishuffle_TFBS_full|shuffle_62
137	150	GGTCAAAAATTAGG	Hnf1b	0.00192764	0.134052826573233	-	derivatization:Sparc_chr11_7211|dishuffle_TFBS_full|shuffle_62
144	155	AATTAGGTAACT	Jun_Atf3	0.0308978	0.0771712837445474	+	derivatization:Sparc_chr11_7211|dishuffle_TFBS_full|shuffle_62
156	167	TTAGAATCGGGG	Gata4/6	0.0573427	0.082395677339934	-	derivatization:Sparc_chr11_7211|dishuffle_TFBS_full|shuffle_62
170	181	ATAATAGTCAGT	Jun_Atf3	0.0309061	0.0771920140766448	+	derivatization:Sparc_chr11_7211|dishuffle_TFBS_full|shuffle_62
181	192	TGAACAACAAAT	Sox17	0.010824	0.0538145248631786	+	derivatization:Sparc_chr11_7211|dishuffle_TFBS_full|shuffle_62
191	204	ATTCAGCATATAGC	Foxa2	0.0113672	0.0504502516081318	+	derivatization:Sparc_chr11_7211|dishuffle_TFBS_full|shuffle_62
259	270	TTAGAGGTCACT	Jun_Atf3	0.0613324	0.153185665100236	+	derivatization:Sparc_chr11_7211|dishuffle_TFBS_full|shuffle_62
280	291	TTTGACTACCAT	Jun_Atf3	0.0206086	0.0514726653087883	-	derivatization:Sparc_chr11_7211|dishuffle_TFBS_full|shuffle_62
14	25	AGTGAGTGAATG	Jun_Atf3	0.0536473	0.133991125919284	-	derivatization:Sparc_chr11_7211|dishuffle_TFBS_full|shuffle_63
18	31	AGTGAATGATCCAA	Hnf1b	0.00225854	0.157064426411939	-	derivatization:Sparc_chr11_7211|dishuffle_TFBS_full|shuffle_63
18	29	AGTGAATGATCC	Jun_Atf3	0.0223744	0.0558829810217556	-	derivatization:Sparc_chr11_7211|dishuffle_TFBS_full|shuffle_63
19	32	GTGAATGATCCAAT	Hnf1b	0.000964397	0.0670665392857311	+	derivatization:Sparc_chr11_7211|dishuffle_TFBS_full|shuffle_63
22	33	AATGATCCAATG	Jun_Atf3	0.0750436	0.187431174673029	-	derivatization:Sparc_chr11_7211|dishuffle_TFBS_full|shuffle_63
50	61	TGTTAGGTCATA	Jun_Atf3	0.211718	0.528793307349652	+	derivatization:Sparc_chr11_7211|dishuffle_TFBS_full|shuffle_63
67	78	GATGAGTTAGTG	Jun_Atf3	0.115564	0.288636156446571	-	derivatization:Sparc_chr11_7211|dishuffle_TFBS_full|shuffle_63
89	100	AAAGTCTTCATA	Jun_Atf3	0.0258337	0.0645230337717091	+	derivatization:Sparc_chr11_7211|dishuffle_TFBS_full|shuffle_63
105	118	AATGGTGACTTATT	Foxa2	0.0138094	0.0612892976772939	-	derivatization:Sparc_chr11_7211|dishuffle_TFBS_full|shuffle_63
108	121	GGTGACTTATTGTC	Hnf1b	0.0023392	0.16267372119281	-	derivatization:Sparc_chr11_7211|dishuffle_TFBS_full|shuffle_63
108	119	GGTGACTTATTG	Jun_Atf3	0.411157	1.02691821134698	-	derivatization:Sparc_chr11_7211|dishuffle_TFBS_full|shuffle_63
112	123	ACTTATTGTCAC	Sox17	0.0669393	0.332807337783977	-	derivatization:Sparc_chr11_7211|dishuffle_TFBS_full|shuffle_63
113	124	CTTATTGTCACT	Jun_Atf3	0.0575817	0.143817802859537	+	derivatization:Sparc_chr11_7211|dishuffle_TFBS_full|shuffle_63
129	142	CGGAAGTAAACAAT	Foxa2	0.157839	0.700525834293046	+	derivatization:Sparc_chr11_7211|dishuffle_TFBS_full|shuffle_63
133	146	AGTAAACAATCAAT	Hnf1b	0.00259267	0.180300648394734	-	derivatization:Sparc_chr11_7211|dishuffle_TFBS_full|shuffle_63
135	146	TAAACAATCAAT	Sox17	0.153784	0.764579904985131	+	derivatization:Sparc_chr11_7211|dishuffle_TFBS_full|shuffle_63
136	147	AAACAATCAATT	Gata4/6	0.0392398	0.0563836355749475	-	derivatization:Sparc_chr11_7211|dishuffle_TFBS_full|shuffle_63
139	150	CAATCAATTGGG	Sox17	0.0125262	0.062277485341939	+	derivatization:Sparc_chr11_7211|dishuffle_TFBS_full|shuffle_63
144	155	AATTGGGTAACT	Jun_Atf3	0.0369079	0.0921822920504172	+	derivatization:Sparc_chr11_7211|dishuffle_TFBS_full|shuffle_63
156	167	TTAGAATCGGGG	Gata4/6	0.0573427	0.082395677339934	-	derivatization:Sparc_chr11_7211|dishuffle_TFBS_full|shuffle_63
163	174	CGGGGCATATCC	Klf4	0.0215296	0.0776112636172476	-	derivatization:Sparc_chr11_7211|dishuffle_TFBS_full|shuffle_63
166	177	GGCATATCCAGT	Gata4/6	0.044503	0.0639463232226435	-	derivatization:Sparc_chr11_7211|dishuffle_TFBS_full|shuffle_63
175	188	AGTAAGTGAACAAC	Foxa2	0.0113619	0.0504267289874756	+	derivatization:Sparc_chr11_7211|dishuffle_TFBS_full|shuffle_63
181	192	TGAACAACAAAT	Sox17	0.010824	0.0538145248631786	+	derivatization:Sparc_chr11_7211|dishuffle_TFBS_full|shuffle_63
201	214	AAGCTACCAACAAA	Foxa2	0.0115488	0.0512562342328799	+	derivatization:Sparc_chr11_7211|dishuffle_TFBS_full|shuffle_63
207	218	CCAACAAAAGAT	Sox17	0.024489	0.121753870969547	+	derivatization:Sparc_chr11_7211|dishuffle_TFBS_full|shuffle_63
212	223	AAAAGATATGTA	Gata4/6	0.185992	0.267251748170369	+	derivatization:Sparc_chr11_7211|dishuffle_TFBS_full|shuffle_63
216	229	GATATGTAGCCTGA	Foxa2	0.0125663	0.0557721335758381	-	derivatization:Sparc_chr11_7211|dishuffle_TFBS_full|shuffle_63
259	270	TTAGAGGTCACT	Jun_Atf3	0.0613324	0.153185665100236	+	derivatization:Sparc_chr11_7211|dishuffle_TFBS_full|shuffle_63
280	291	TTTGACATATGC	Jun_Atf3	0.0304822	0.0761332685614523	-	derivatization:Sparc_chr11_7211|dishuffle_TFBS_full|shuffle_63
286	297	ATATGCCTCACT	Jun_Atf3	0.0948191	0.236823064117918	+	derivatization:Sparc_chr11_7211|dishuffle_TFBS_full|shuffle_63
14	25	AGTGAGTGAATG	Jun_Atf3	0.0536473	0.133991125919284	-	derivatization:Sparc_chr11_7211|dishuffle_TFBS_full|shuffle_64
18	31	AGTGAATGATCCAA	Hnf1b	0.00225854	0.157064426411939	-	derivatization:Sparc_chr11_7211|dishuffle_TFBS_full|shuffle_64
18	29	AGTGAATGATCC	Jun_Atf3	0.0223744	0.0558829810217556	-	derivatization:Sparc_chr11_7211|dishuffle_TFBS_full|shuffle_64
19	32	GTGAATGATCCAAT	Hnf1b	0.000964397	0.0670665392857311	+	derivatization:Sparc_chr11_7211|dishuffle_TFBS_full|shuffle_64
22	33	AATGATCCAATG	Jun_Atf3	0.0750436	0.187431174673029	-	derivatization:Sparc_chr11_7211|dishuffle_TFBS_full|shuffle_64
50	61	TGTTAGGTCATA	Jun_Atf3	0.211718	0.528793307349652	+	derivatization:Sparc_chr11_7211|dishuffle_TFBS_full|shuffle_64
65	76	ATGGATTGTTAG	Sox17	0.0621259	0.30887618165164	-	derivatization:Sparc_chr11_7211|dishuffle_TFBS_full|shuffle_64
73	86	TTAGTGTCCACAAT	Foxa2	0.0743833	0.330130216803008	+	derivatization:Sparc_chr11_7211|dishuffle_TFBS_full|shuffle_64
79	90	TCCACAATTCGT	Sox17	0.0114149	0.0567523484719787	+	derivatization:Sparc_chr11_7211|dishuffle_TFBS_full|shuffle_64
96	107	ATGAAAGTCAGA	Jun_Atf3	0.0422792	0.105597814073897	+	derivatization:Sparc_chr11_7211|dishuffle_TFBS_full|shuffle_64
108	119	GGTGACTTCATT	Jun_Atf3	0.251404	0.62791426633981	-	derivatization:Sparc_chr11_7211|dishuffle_TFBS_full|shuffle_64
116	127	CATTACTTGTGG	Jun_Atf3	0.0237116	0.0592228123567765	-	derivatization:Sparc_chr11_7211|dishuffle_TFBS_full|shuffle_64
121	134	CTTGTGGACGGAAT	Foxa2	0.017943	0.0796351664970009	-	derivatization:Sparc_chr11_7211|dishuffle_TFBS_full|shuffle_64
142	153	AAAACAAGGTAA	Sox17	0.0206742	0.102787532328744	+	derivatization:Sparc_chr11_7211|dishuffle_TFBS_full|shuffle_64
156	167	TTAGAATCGGGG	Gata4/6	0.0573427	0.082395677339934	-	derivatization:Sparc_chr11_7211|dishuffle_TFBS_full|shuffle_64
181	192	TGAACAACAAAT	Sox17	0.010824	0.0538145248631786	+	derivatization:Sparc_chr11_7211|dishuffle_TFBS_full|shuffle_64
200	213	GTAGCATAAATAAG	Foxa2	0.0595517	0.264304160100287	+	derivatization:Sparc_chr11_7211|dishuffle_TFBS_full|shuffle_64
205	218	ATAAATAAGAGACT	Hnf1b	0.000739081	0.0513975104877321	+	derivatization:Sparc_chr11_7211|dishuffle_TFBS_full|shuffle_64
238	249	GGATTTCTCACC	Jun_Atf3	0.07491	0.187097491255172	+	derivatization:Sparc_chr11_7211|dishuffle_TFBS_full|shuffle_64
259	270	TTAGAGGTCACT	Jun_Atf3	0.0613324	0.153185665100236	+	derivatization:Sparc_chr11_7211|dishuffle_TFBS_full|shuffle_64
280	291	TTTGACCTCATA	Jun_Atf3	0.0749863	0.187288060452646	+	derivatization:Sparc_chr11_7211|dishuffle_TFBS_full|shuffle_64
14	25	AGTGAGTGAATG	Jun_Atf3	0.0536473	0.133991125919284	-	derivatization:Sparc_chr11_7211|dishuffle_TFBS_full|shuffle_65
18	31	AGTGAATGATCCAA	Hnf1b	0.00225854	0.157064426411939	-	derivatization:Sparc_chr11_7211|dishuffle_TFBS_full|shuffle_65
18	29	AGTGAATGATCC	Jun_Atf3	0.0223744	0.0558829810217556	-	derivatization:Sparc_chr11_7211|dishuffle_TFBS_full|shuffle_65
19	32	GTGAATGATCCAAT	Hnf1b	0.000964397	0.0670665392857311	+	derivatization:Sparc_chr11_7211|dishuffle_TFBS_full|shuffle_65
22	33	AATGATCCAATG	Jun_Atf3	0.0750436	0.187431174673029	-	derivatization:Sparc_chr11_7211|dishuffle_TFBS_full|shuffle_65
50	61	TGTTAGGTCATA	Jun_Atf3	0.211718	0.528793307349652	+	derivatization:Sparc_chr11_7211|dishuffle_TFBS_full|shuffle_65
65	76	ATGGATTGTTAG	Sox17	0.0621259	0.30887618165164	-	derivatization:Sparc_chr11_7211|dishuffle_TFBS_full|shuffle_65
79	90	TCAAGTATCACC	Jun_Atf3	0.0311564	0.0778171709590526	+	derivatization:Sparc_chr11_7211|dishuffle_TFBS_full|shuffle_65
80	91	CAAGTATCACCA	Gata4/6	0.0823779	0.118368735137016	-	derivatization:Sparc_chr11_7211|dishuffle_TFBS_full|shuffle_65
108	119	GGTGACTTGTAC	Jun_Atf3	0.186149	0.464931396337725	-	derivatization:Sparc_chr11_7211|dishuffle_TFBS_full|shuffle_65
129	142	CGGATTCAAACAAA	Foxa2	0.0259864	0.11533362819248	+	derivatization:Sparc_chr11_7211|dishuffle_TFBS_full|shuffle_65
135	146	CAAACAAAGGGT	Sox17	0.0786442	0.391001501870361	+	derivatization:Sparc_chr11_7211|dishuffle_TFBS_full|shuffle_65
141	152	AAGGGTAATGTA	Klf4	0.0176665	0.0636853164338448	-	derivatization:Sparc_chr11_7211|dishuffle_TFBS_full|shuffle_65
156	167	TTAGAATCGGGG	Gata4/6	0.0573427	0.082395677339934	-	derivatization:Sparc_chr11_7211|dishuffle_TFBS_full|shuffle_65
163	174	CGGGGCATAGTA	Klf4	0.0262413	0.094596297746325	-	derivatization:Sparc_chr11_7211|dishuffle_TFBS_full|shuffle_65
166	177	GGCATAGTAATC	Jun_Atf3	0.0301572	0.0753215386901677	+	derivatization:Sparc_chr11_7211|dishuffle_TFBS_full|shuffle_65
170	181	TAGTAATCCAGT	Gata4/6	0.0355259	0.0510471357925378	-	derivatization:Sparc_chr11_7211|dishuffle_TFBS_full|shuffle_65
181	192	TGAACAACAAAT	Sox17	0.010824	0.0538145248631786	+	derivatization:Sparc_chr11_7211|dishuffle_TFBS_full|shuffle_65
208	221	AGCTAAGTATGAAT	Hnf1b	0.000985266	0.0685178208724157	-	derivatization:Sparc_chr11_7211|dishuffle_TFBS_full|shuffle_65
215	228	TATGAATAAACCTG	Foxa2	0.0145985	0.0647915052168794	+	derivatization:Sparc_chr11_7211|dishuffle_TFBS_full|shuffle_65
215	226	TATGAATAAACC	Jun_Atf3	0.0501587	0.125277892599396	-	derivatization:Sparc_chr11_7211|dishuffle_TFBS_full|shuffle_65
239	250	GATTTCCTCAAC	Jun_Atf3	0.0277384	0.0692802703435116	+	derivatization:Sparc_chr11_7211|dishuffle_TFBS_full|shuffle_65
240	253	ATTTCCTCAACAGT	Foxa2	0.0114599	0.0508616755580996	+	derivatization:Sparc_chr11_7211|dishuffle_TFBS_full|shuffle_65
259	270	TTAGAGGTCACT	Jun_Atf3	0.0613324	0.153185665100236	+	derivatization:Sparc_chr11_7211|dishuffle_TFBS_full|shuffle_65
14	25	AGTGAGTGAATG	Jun_Atf3	0.0536473	0.133991125919284	-	derivatization:Sparc_chr11_7211|dishuffle_TFBS_full|shuffle_66
18	31	AGTGAATGATCCAA	Hnf1b	0.00225854	0.157064426411939	-	derivatization:Sparc_chr11_7211|dishuffle_TFBS_full|shuffle_66
18	29	AGTGAATGATCC	Jun_Atf3	0.0223744	0.0558829810217556	-	derivatization:Sparc_chr11_7211|dishuffle_TFBS_full|shuffle_66
19	32	GTGAATGATCCAAT	Hnf1b	0.000964397	0.0670665392857311	+	derivatization:Sparc_chr11_7211|dishuffle_TFBS_full|shuffle_66
22	33	AATGATCCAATG	Jun_Atf3	0.0750436	0.187431174673029	-	derivatization:Sparc_chr11_7211|dishuffle_TFBS_full|shuffle_66
50	61	TGTTAGGTCATA	Jun_Atf3	0.211718	0.528793307349652	+	derivatization:Sparc_chr11_7211|dishuffle_TFBS_full|shuffle_66
55	68	GGTCATAGATTGAT	Hnf1b	0.00226437	0.157469858950651	-	derivatization:Sparc_chr11_7211|dishuffle_TFBS_full|shuffle_66
58	69	CATAGATTGATA	Gata4/6	0.0486357	0.0698845963723687	+	derivatization:Sparc_chr11_7211|dishuffle_TFBS_full|shuffle_66
62	73	GATTGATATGGT	Gata4/6	0.205773	0.295675050412175	+	derivatization:Sparc_chr11_7211|dishuffle_TFBS_full|shuffle_66
79	90	TCGAGATAAACC	Gata4/6	0.286574	0.830892476145027	+	derivatization:Sparc_chr11_7211|dishuffle_TFBS_full|shuffle_66
97	108	GTTCAAGTCAAG	Jun_Atf3	0.0220262	0.0550133061258131	+	derivatization:Sparc_chr11_7211|dishuffle_TFBS_full|shuffle_66
108	119	GGTGACTTTGTC	Jun_Atf3	0.127971	0.319624256486658	-	derivatization:Sparc_chr11_7211|dishuffle_TFBS_full|shuffle_66
110	121	TGACTTTGTCAT	Sox17	0.0123807	0.061554091645746	-	derivatization:Sparc_chr11_7211|dishuffle_TFBS_full|shuffle_66
111	122	GACTTTGTCATA	Jun_Atf3	0.175941	0.439435585488268	+	derivatization:Sparc_chr11_7211|dishuffle_TFBS_full|shuffle_66
129	140	CGGACAAAGTAA	Sox17	0.0114027	0.056691692780614	+	derivatization:Sparc_chr11_7211|dishuffle_TFBS_full|shuffle_66
132	145	ACAAAGTAAATCAA	Foxa2	0.0329599	0.146283627276626	+	derivatization:Sparc_chr11_7211|dishuffle_TFBS_full|shuffle_66
136	147	AGTAAATCAATT	Gata4/6	0.0385974	0.0554605715559324	-	derivatization:Sparc_chr11_7211|dishuffle_TFBS_full|shuffle_66
139	150	AAATCAATTGGG	Sox17	0.0235586	0.117128128736297	+	derivatization:Sparc_chr11_7211|dishuffle_TFBS_full|shuffle_66
144	155	AATTGGGTAACT	Jun_Atf3	0.0369079	0.0921822920504172	+	derivatization:Sparc_chr11_7211|dishuffle_TFBS_full|shuffle_66
156	167	TTAGAATCGGGG	Gata4/6	0.0573427	0.082395677339934	-	derivatization:Sparc_chr11_7211|dishuffle_TFBS_full|shuffle_66
170	181	AAGTATATCAGT	Jun_Atf3	0.0265369	0.0662793674501317	+	derivatization:Sparc_chr11_7211|dishuffle_TFBS_full|shuffle_66
171	182	AGTATATCAGTG	Gata4/6	0.125258	0.179983114716354	-	derivatization:Sparc_chr11_7211|dishuffle_TFBS_full|shuffle_66
181	192	TGAACAACAAAT	Sox17	0.010824	0.0538145248631786	+	derivatization:Sparc_chr11_7211|dishuffle_TFBS_full|shuffle_66
191	204	ATTCAGCAAATAAG	Foxa2	0.137579	0.610607288162007	+	derivatization:Sparc_chr11_7211|dishuffle_TFBS_full|shuffle_66
199	212	AATAAGAAGTAACT	Hnf1b	0.0013407	0.0932355754117647	+	derivatization:Sparc_chr11_7211|dishuffle_TFBS_full|shuffle_66
201	212	TAAGAAGTAACT	Jun_Atf3	0.0317441	0.0792850283293725	+	derivatization:Sparc_chr11_7211|dishuffle_TFBS_full|shuffle_66
213	224	GCCAGATAAGCA	Gata4/6	0.689052	0.990098238527941	+	derivatization:Sparc_chr11_7211|dishuffle_TFBS_full|shuffle_66
259	270	TTAGAGGTCACT	Jun_Atf3	0.0613324	0.153185665100236	+	derivatization:Sparc_chr11_7211|dishuffle_TFBS_full|shuffle_66
280	291	TTTGACCTCATG	Jun_Atf3	0.0576988	0.144110275376237	+	derivatization:Sparc_chr11_7211|dishuffle_TFBS_full|shuffle_66
7	18	AGCAGATAGTGA	Gata4/6	0.228197	0.327896077128229	+	derivatization:Sparc_chr11_7211|dishuffle_TFBS_full|shuffle_67
14	25	AGTGAGTGAATG	Jun_Atf3	0.0536473	0.133991125919284	-	derivatization:Sparc_chr11_7211|dishuffle_TFBS_full|shuffle_67
18	31	AGTGAATGATCCAA	Hnf1b	0.00225854	0.157064426411939	-	derivatization:Sparc_chr11_7211|dishuffle_TFBS_full|shuffle_67
18	29	AGTGAATGATCC	Jun_Atf3	0.0223744	0.0558829810217556	-	derivatization:Sparc_chr11_7211|dishuffle_TFBS_full|shuffle_67
19	32	GTGAATGATCCAAT	Hnf1b	0.000964397	0.0670665392857311	+	derivatization:Sparc_chr11_7211|dishuffle_TFBS_full|shuffle_67
22	33	AATGATCCAATG	Jun_Atf3	0.0750436	0.187431174673029	-	derivatization:Sparc_chr11_7211|dishuffle_TFBS_full|shuffle_67
50	61	TGTTAGGTCATA	Jun_Atf3	0.211718	0.528793307349652	+	derivatization:Sparc_chr11_7211|dishuffle_TFBS_full|shuffle_67
67	78	GATGAGTTAGTG	Jun_Atf3	0.115564	0.288636156446571	-	derivatization:Sparc_chr11_7211|dishuffle_TFBS_full|shuffle_67
81	92	TTGTCAATCAGA	Jun_Atf3	0.0232847	0.0581565739504645	+	derivatization:Sparc_chr11_7211|dishuffle_TFBS_full|shuffle_67
82	93	TGTCAATCAGAA	Gata4/6	0.0629102	0.0903956134013695	-	derivatization:Sparc_chr11_7211|dishuffle_TFBS_full|shuffle_67
92	103	AAGAAAATCACC	Jun_Atf3	0.0480323	0.119966931373859	+	derivatization:Sparc_chr11_7211|dishuffle_TFBS_full|shuffle_67
93	104	AGAAAATCACCG	Gata4/6	0.044817	0.0643975095582144	-	derivatization:Sparc_chr11_7211|dishuffle_TFBS_full|shuffle_67
108	119	GGTGACTTTGTC	Jun_Atf3	0.127971	0.319624256486658	-	derivatization:Sparc_chr11_7211|dishuffle_TFBS_full|shuffle_67
110	121	TGACTTTGTCAT	Sox17	0.0123807	0.061554091645746	-	derivatization:Sparc_chr11_7211|dishuffle_TFBS_full|shuffle_67
111	122	GACTTTGTCATA	Jun_Atf3	0.175941	0.439435585488268	+	derivatization:Sparc_chr11_7211|dishuffle_TFBS_full|shuffle_67
129	142	CGGAAATCAACAAA	Foxa2	0.0295739	0.131255779438536	+	derivatization:Sparc_chr11_7211|dishuffle_TFBS_full|shuffle_67
129	140	CGGAAATCAACA	Gata4/6	0.0571164	0.0820705070605082	-	derivatization:Sparc_chr11_7211|dishuffle_TFBS_full|shuffle_67
143	154	TTGGGTAGTAAC	Klf4	0.0172482	0.062177402140449	-	derivatization:Sparc_chr11_7211|dishuffle_TFBS_full|shuffle_67
144	155	TGGGTAGTAACT	Jun_Atf3	0.0275497	0.0688089674920919	+	derivatization:Sparc_chr11_7211|dishuffle_TFBS_full|shuffle_67
156	167	TTAGAATCGGGG	Gata4/6	0.0573427	0.082395677339934	-	derivatization:Sparc_chr11_7211|dishuffle_TFBS_full|shuffle_67
164	175	GGGGCAGTAATC	Jun_Atf3	0.0421946	0.105386514544326	+	derivatization:Sparc_chr11_7211|dishuffle_TFBS_full|shuffle_67
181	192	TGAACAACAAAT	Sox17	0.010824	0.0538145248631786	+	derivatization:Sparc_chr11_7211|dishuffle_TFBS_full|shuffle_67
197	208	CATAGAATAAAA	Sox17	0.0156688	0.0779017948241106	+	derivatization:Sparc_chr11_7211|dishuffle_TFBS_full|shuffle_67
205	216	AAAACAAGCAGA	Sox17	0.0125571	0.0624311132815429	+	derivatization:Sparc_chr11_7211|dishuffle_TFBS_full|shuffle_67
217	228	AGCTGTACCCTG	Klf4	0.013929	0.0502121400734171	+	derivatization:Sparc_chr11_7211|dishuffle_TFBS_full|shuffle_67
240	253	ATCCTTTCAACAGT	Foxa2	0.0163244	0.0724514469132053	+	derivatization:Sparc_chr11_7211|dishuffle_TFBS_full|shuffle_67
259	270	TTAGAGGTCACT	Jun_Atf3	0.0613324	0.153185665100236	+	derivatization:Sparc_chr11_7211|dishuffle_TFBS_full|shuffle_67
280	291	TTTGACATATCT	Jun_Atf3	0.0364121	0.0909439669113928	-	derivatization:Sparc_chr11_7211|dishuffle_TFBS_full|shuffle_67
283	294	GACATATCTGCA	Gata4/6	0.196047	0.281699769202741	-	derivatization:Sparc_chr11_7211|dishuffle_TFBS_full|shuffle_67
14	25	AGTGAGTGAATG	Jun_Atf3	0.0536473	0.133991125919284	-	derivatization:Sparc_chr11_7211|dishuffle_TFBS_full|shuffle_68
18	31	AGTGAATGATCCAA	Hnf1b	0.00225854	0.157064426411939	-	derivatization:Sparc_chr11_7211|dishuffle_TFBS_full|shuffle_68
18	29	AGTGAATGATCC	Jun_Atf3	0.0223744	0.0558829810217556	-	derivatization:Sparc_chr11_7211|dishuffle_TFBS_full|shuffle_68
19	32	GTGAATGATCCAAT	Hnf1b	0.000964397	0.0670665392857311	+	derivatization:Sparc_chr11_7211|dishuffle_TFBS_full|shuffle_68
22	33	AATGATCCAATG	Jun_Atf3	0.0750436	0.187431174673029	-	derivatization:Sparc_chr11_7211|dishuffle_TFBS_full|shuffle_68
50	61	TGTTAGGTCATA	Jun_Atf3	0.211718	0.528793307349652	+	derivatization:Sparc_chr11_7211|dishuffle_TFBS_full|shuffle_68
60	73	TATATGGAGATTGT	Foxa2	0.0167742	0.0744477629077631	-	derivatization:Sparc_chr11_7211|dishuffle_TFBS_full|shuffle_68
64	75	TGGAGATTGTTA	Gata4/6	0.0589841	0.0847542036176601	+	derivatization:Sparc_chr11_7211|dishuffle_TFBS_full|shuffle_68
65	76	GGAGATTGTTAG	Sox17	0.0222314	0.110529585000302	-	derivatization:Sparc_chr11_7211|dishuffle_TFBS_full|shuffle_68
90	101	GAGTAAGTCAAT	Jun_Atf3	0.0513952	0.128366212555838	+	derivatization:Sparc_chr11_7211|dishuffle_TFBS_full|shuffle_68
91	104	AGTAAGTCAATCAA	Foxa2	0.0149875	0.0665179768084379	+	derivatization:Sparc_chr11_7211|dishuffle_TFBS_full|shuffle_68
91	104	AGTAAGTCAATCAA	Hnf1b	0.000766931	0.0533342679839786	-	derivatization:Sparc_chr11_7211|dishuffle_TFBS_full|shuffle_68
94	105	AAGTCAATCAAT	Sox17	0.0115492	0.0574200582547877	+	derivatization:Sparc_chr11_7211|dishuffle_TFBS_full|shuffle_68
95	106	AGTCAATCAATC	Gata4/6	0.0439472	0.0631476946706999	-	derivatization:Sparc_chr11_7211|dishuffle_TFBS_full|shuffle_68
108	119	GGTGACTTGTTC	Jun_Atf3	0.213355	0.532881928270553	-	derivatization:Sparc_chr11_7211|dishuffle_TFBS_full|shuffle_68
129	140	CGGACAATATTC	Sox17	0.0175787	0.0873973935894639	+	derivatization:Sparc_chr11_7211|dishuffle_TFBS_full|shuffle_68
144	155	AAGTGGGTAACT	Jun_Atf3	0.0318178	0.0794691036878761	+	derivatization:Sparc_chr11_7211|dishuffle_TFBS_full|shuffle_68
156	167	TTAGAATCGGGG	Gata4/6	0.0573427	0.082395677339934	-	derivatization:Sparc_chr11_7211|dishuffle_TFBS_full|shuffle_68
168	179	CCATAAGTCATA	Jun_Atf3	0.286612	0.715850836518853	+	derivatization:Sparc_chr11_7211|dishuffle_TFBS_full|shuffle_68
181	192	TGAACAACAAAT	Sox17	0.010824	0.0538145248631786	+	derivatization:Sparc_chr11_7211|dishuffle_TFBS_full|shuffle_68
191	204	ATTCAGCAAATAGC	Foxa2	0.0957628	0.425017361768879	+	derivatization:Sparc_chr11_7211|dishuffle_TFBS_full|shuffle_68
259	270	TTAGAGGTCACT	Jun_Atf3	0.0613324	0.153185665100236	+	derivatization:Sparc_chr11_7211|dishuffle_TFBS_full|shuffle_68
4	15	GCAGGATAGCAG	Gata4/6	0.0543162	0.0780469020386435	+	derivatization:Sparc_chr11_7211|dishuffle_TFBS_full|shuffle_69
14	25	AGTGAGTGAATG	Jun_Atf3	0.0536473	0.133991125919284	-	derivatization:Sparc_chr11_7211|dishuffle_TFBS_full|shuffle_69
18	31	AGTGAATGATCCAA	Hnf1b	0.00225854	0.157064426411939	-	derivatization:Sparc_chr11_7211|dishuffle_TFBS_full|shuffle_69
18	29	AGTGAATGATCC	Jun_Atf3	0.0223744	0.0558829810217556	-	derivatization:Sparc_chr11_7211|dishuffle_TFBS_full|shuffle_69
19	32	GTGAATGATCCAAT	Hnf1b	0.000964397	0.0670665392857311	+	derivatization:Sparc_chr11_7211|dishuffle_TFBS_full|shuffle_69
22	33	AATGATCCAATG	Jun_Atf3	0.0750436	0.187431174673029	-	derivatization:Sparc_chr11_7211|dishuffle_TFBS_full|shuffle_69
50	61	TGTTAGGTCATA	Jun_Atf3	0.211718	0.528793307349652	+	derivatization:Sparc_chr11_7211|dishuffle_TFBS_full|shuffle_69
60	71	TATGAGGATTAT	Jun_Atf3	0.03416	0.0853190535479464	-	derivatization:Sparc_chr11_7211|dishuffle_TFBS_full|shuffle_69
80	91	CAAAGAGTCATT	Jun_Atf3	0.148003	0.369656788122269	+	derivatization:Sparc_chr11_7211|dishuffle_TFBS_full|shuffle_69
81	94	AAAGAGTCATTAAA	Hnf1b	0.00117319	0.0815865180259031	-	derivatization:Sparc_chr11_7211|dishuffle_TFBS_full|shuffle_69
90	103	TTAAATCCTGAACG	Hnf1b	0.00116744	0.0811866488839491	+	derivatization:Sparc_chr11_7211|dishuffle_TFBS_full|shuffle_69
108	119	GGTGACTTGTTA	Jun_Atf3	0.192578	0.480988662006921	-	derivatization:Sparc_chr11_7211|dishuffle_TFBS_full|shuffle_69
115	126	TGTTACATCTTG	Jun_Atf3	0.025658	0.0640842001151408	-	derivatization:Sparc_chr11_7211|dishuffle_TFBS_full|shuffle_69
136	149	AATGTTAATCAAGG	Foxa2	0.0216212	0.0959598652324002	-	derivatization:Sparc_chr11_7211|dishuffle_TFBS_full|shuffle_69
138	149	TGTTAATCAAGG	Gata4/6	0.113832	0.163565104938543	-	derivatization:Sparc_chr11_7211|dishuffle_TFBS_full|shuffle_69
156	167	TTAGAATCGGGG	Gata4/6	0.0573427	0.082395677339934	-	derivatization:Sparc_chr11_7211|dishuffle_TFBS_full|shuffle_69
168	181	CCAGTATCAATAGT	Foxa2	0.0879522	0.390352120090148	+	derivatization:Sparc_chr11_7211|dishuffle_TFBS_full|shuffle_69
168	179	CCAGTATCAATA	Gata4/6	0.112658	0.161878185327204	-	derivatization:Sparc_chr11_7211|dishuffle_TFBS_full|shuffle_69
171	182	GTATCAATAGTG	Sox17	0.0128294	0.0637849284256895	+	derivatization:Sparc_chr11_7211|dishuffle_TFBS_full|shuffle_69
173	186	ATCAATAGTGAACA	Hnf1b	0.00143325	0.0996717300357364	+	derivatization:Sparc_chr11_7211|dishuffle_TFBS_full|shuffle_69
181	192	TGAACAACAAAT	Sox17	0.010824	0.0538145248631786	+	derivatization:Sparc_chr11_7211|dishuffle_TFBS_full|shuffle_69
197	210	CACCAGCAAATATG	Foxa2	0.0792887	0.351901511777894	+	derivatization:Sparc_chr11_7211|dishuffle_TFBS_full|shuffle_69
235	246	CCGGGATCTTTC	Gata4/6	0.0508688	0.0730933358818059	-	derivatization:Sparc_chr11_7211|dishuffle_TFBS_full|shuffle_69
259	270	TTAGAGGTCACT	Jun_Atf3	0.0613324	0.153185665100236	+	derivatization:Sparc_chr11_7211|dishuffle_TFBS_full|shuffle_69
280	291	TTTGACTACATC	Jun_Atf3	0.0312562	0.0780664344702963	-	derivatization:Sparc_chr11_7211|dishuffle_TFBS_full|shuffle_69
283	294	GACTACATCATG	Jun_Atf3	0.101346	0.253124847800649	+	derivatization:Sparc_chr11_7211|dishuffle_TFBS_full|shuffle_69
4	15	AGCAGATGGCAG	Gata4/6	0.040576	0.058303620229692	+	derivatization:Sparc_chr11_7211|dishuffle_TFBS_full|shuffle_7
14	25	AGTGAGTGAATG	Jun_Atf3	0.0536473	0.133991125919284	-	derivatization:Sparc_chr11_7211|dishuffle_TFBS_full|shuffle_7
18	31	AGTGAATGATCCAA	Hnf1b	0.00225854	0.157064426411939	-	derivatization:Sparc_chr11_7211|dishuffle_TFBS_full|shuffle_7
18	29	AGTGAATGATCC	Jun_Atf3	0.0223744	0.0558829810217556	-	derivatization:Sparc_chr11_7211|dishuffle_TFBS_full|shuffle_7
19	32	GTGAATGATCCAAT	Hnf1b	0.000964397	0.0670665392857311	+	derivatization:Sparc_chr11_7211|dishuffle_TFBS_full|shuffle_7
22	33	AATGATCCAATG	Jun_Atf3	0.0750436	0.187431174673029	-	derivatization:Sparc_chr11_7211|dishuffle_TFBS_full|shuffle_7
50	61	TGTTAGGTCATA	Jun_Atf3	0.211718	0.528793307349652	+	derivatization:Sparc_chr11_7211|dishuffle_TFBS_full|shuffle_7
63	74	TATGAGGATGTT	Jun_Atf3	0.0307255	0.0767409420312479	-	derivatization:Sparc_chr11_7211|dishuffle_TFBS_full|shuffle_7
81	92	GTCTTATCCAAA	Gata4/6	0.134891	0.193824764304106	-	derivatization:Sparc_chr11_7211|dishuffle_TFBS_full|shuffle_7
83	96	CTTATCCAAACAAG	Foxa2	0.0705731	0.31321967166636	+	derivatization:Sparc_chr11_7211|dishuffle_TFBS_full|shuffle_7
89	100	CAAACAAGAAAG	Sox17	0.0115051	0.0572008028458385	+	derivatization:Sparc_chr11_7211|dishuffle_TFBS_full|shuffle_7
108	119	GGTGACTTTGTC	Jun_Atf3	0.127971	0.319624256486658	-	derivatization:Sparc_chr11_7211|dishuffle_TFBS_full|shuffle_7
110	121	TGACTTTGTCAT	Sox17	0.0123807	0.061554091645746	-	derivatization:Sparc_chr11_7211|dishuffle_TFBS_full|shuffle_7
111	122	GACTTTGTCATA	Jun_Atf3	0.175941	0.439435585488268	+	derivatization:Sparc_chr11_7211|dishuffle_TFBS_full|shuffle_7
127	140	GACGGACAAATATT	Foxa2	0.0676448	0.300223201842297	+	derivatization:Sparc_chr11_7211|dishuffle_TFBS_full|shuffle_7
143	154	AAAGGTGGTAAC	Klf4	0.0225524	0.0812983177393734	-	derivatization:Sparc_chr11_7211|dishuffle_TFBS_full|shuffle_7
156	167	TTAGAATCGGGG	Gata4/6	0.0573427	0.082395677339934	-	derivatization:Sparc_chr11_7211|dishuffle_TFBS_full|shuffle_7
166	177	GGCCATAGTCAT	Sox17	0.0103096	0.0512570422699026	-	derivatization:Sparc_chr11_7211|dishuffle_TFBS_full|shuffle_7
167	178	GCCATAGTCATA	Jun_Atf3	0.0735924	0.183806613475465	+	derivatization:Sparc_chr11_7211|dishuffle_TFBS_full|shuffle_7
175	188	CATAAGTGAACAAC	Foxa2	0.0133366	0.0591909023855488	+	derivatization:Sparc_chr11_7211|dishuffle_TFBS_full|shuffle_7
181	192	TGAACAACAAAT	Sox17	0.010824	0.0538145248631786	+	derivatization:Sparc_chr11_7211|dishuffle_TFBS_full|shuffle_7
197	210	CTAAAAGAGTAACC	Hnf1b	0.000984623	0.0684731050709764	+	derivatization:Sparc_chr11_7211|dishuffle_TFBS_full|shuffle_7
199	210	AAAAGAGTAACC	Jun_Atf3	0.0375166	0.0937025996585739	+	derivatization:Sparc_chr11_7211|dishuffle_TFBS_full|shuffle_7
239	250	GACCATTCTTCA	Sox17	0.0369549	0.18373155809925	-	derivatization:Sparc_chr11_7211|dishuffle_TFBS_full|shuffle_7
259	270	TTAGAGGTCACT	Jun_Atf3	0.0613324	0.153185665100236	+	derivatization:Sparc_chr11_7211|dishuffle_TFBS_full|shuffle_7
3	14	TGCAGATAGGCA	Gata4/6	0.334159	0.480152785694343	+	derivatization:Sparc_chr11_7211|dishuffle_TFBS_full|shuffle_70
14	25	AGTGAGTGAATG	Jun_Atf3	0.0536473	0.133991125919284	-	derivatization:Sparc_chr11_7211|dishuffle_TFBS_full|shuffle_70
18	31	AGTGAATGATCCAA	Hnf1b	0.00225854	0.157064426411939	-	derivatization:Sparc_chr11_7211|dishuffle_TFBS_full|shuffle_70
18	29	AGTGAATGATCC	Jun_Atf3	0.0223744	0.0558829810217556	-	derivatization:Sparc_chr11_7211|dishuffle_TFBS_full|shuffle_70
19	32	GTGAATGATCCAAT	Hnf1b	0.000964397	0.0670665392857311	+	derivatization:Sparc_chr11_7211|dishuffle_TFBS_full|shuffle_70
22	33	AATGATCCAATG	Jun_Atf3	0.0750436	0.187431174673029	-	derivatization:Sparc_chr11_7211|dishuffle_TFBS_full|shuffle_70
50	61	TGTTAGGTCATA	Jun_Atf3	0.211718	0.528793307349652	+	derivatization:Sparc_chr11_7211|dishuffle_TFBS_full|shuffle_70
58	69	CATAGATATTGA	Gata4/6	0.164502	0.236372785267764	+	derivatization:Sparc_chr11_7211|dishuffle_TFBS_full|shuffle_70
62	75	GATATTGATGGTTA	Foxa2	0.0151985	0.0674544434043732	-	derivatization:Sparc_chr11_7211|dishuffle_TFBS_full|shuffle_70
76	87	GTGTCCATCAGA	Jun_Atf3	0.0327301	0.0817476918773314	+	derivatization:Sparc_chr11_7211|dishuffle_TFBS_full|shuffle_70
85	96	AGACTCGTAATG	Jun_Atf3	0.0314374	0.0785190050939171	+	derivatization:Sparc_chr11_7211|dishuffle_TFBS_full|shuffle_70
108	119	GGTGACTTGTTA	Jun_Atf3	0.192578	0.480988662006921	-	derivatization:Sparc_chr11_7211|dishuffle_TFBS_full|shuffle_70
115	126	TGTTACTTCATG	Jun_Atf3	0.0535768	0.133815042977975	+	derivatization:Sparc_chr11_7211|dishuffle_TFBS_full|shuffle_70
130	143	GGAATTCAAACAGG	Foxa2	0.0529108	0.234830316418075	+	derivatization:Sparc_chr11_7211|dishuffle_TFBS_full|shuffle_70
138	151	AACAGGTAAATGGT	Foxa2	0.0180222	0.0799866743377501	+	derivatization:Sparc_chr11_7211|dishuffle_TFBS_full|shuffle_70
142	155	GGTAAATGGTAACT	Hnf1b	0.000979546	0.0681200380042459	+	derivatization:Sparc_chr11_7211|dishuffle_TFBS_full|shuffle_70
156	167	TTAGAATCGGGG	Gata4/6	0.0573427	0.082395677339934	-	derivatization:Sparc_chr11_7211|dishuffle_TFBS_full|shuffle_70
163	174	CGGGGCATAGTA	Klf4	0.0262413	0.094596297746325	-	derivatization:Sparc_chr11_7211|dishuffle_TFBS_full|shuffle_70
181	192	TGAACAACAAAT	Sox17	0.010824	0.0538145248631786	+	derivatization:Sparc_chr11_7211|dishuffle_TFBS_full|shuffle_70
259	270	TTAGAGGTCACT	Jun_Atf3	0.0613324	0.153185665100236	+	derivatization:Sparc_chr11_7211|dishuffle_TFBS_full|shuffle_70
280	291	TTTGACACCTCA	Jun_Atf3	0.0253085	0.0632112782997132	-	derivatization:Sparc_chr11_7211|dishuffle_TFBS_full|shuffle_70
282	293	TGACACCTCATA	Jun_Atf3	0.0670284	0.167412167705889	+	derivatization:Sparc_chr11_7211|dishuffle_TFBS_full|shuffle_70
14	25	AGTGAGTGAATG	Jun_Atf3	0.0536473	0.133991125919284	-	derivatization:Sparc_chr11_7211|dishuffle_TFBS_full|shuffle_71
18	31	AGTGAATGATCCAA	Hnf1b	0.00225854	0.157064426411939	-	derivatization:Sparc_chr11_7211|dishuffle_TFBS_full|shuffle_71
18	29	AGTGAATGATCC	Jun_Atf3	0.0223744	0.0558829810217556	-	derivatization:Sparc_chr11_7211|dishuffle_TFBS_full|shuffle_71
19	32	GTGAATGATCCAAT	Hnf1b	0.000964397	0.0670665392857311	+	derivatization:Sparc_chr11_7211|dishuffle_TFBS_full|shuffle_71
22	33	AATGATCCAATG	Jun_Atf3	0.0750436	0.187431174673029	-	derivatization:Sparc_chr11_7211|dishuffle_TFBS_full|shuffle_71
50	61	TGTTAGGTCATA	Jun_Atf3	0.211718	0.528793307349652	+	derivatization:Sparc_chr11_7211|dishuffle_TFBS_full|shuffle_71
55	68	GGTCATAGATTGGA	Hnf1b	0.000961172	0.0668422648539395	-	derivatization:Sparc_chr11_7211|dishuffle_TFBS_full|shuffle_71
58	69	CATAGATTGGAT	Gata4/6	0.119148	0.171203660861774	+	derivatization:Sparc_chr11_7211|dishuffle_TFBS_full|shuffle_71
72	83	GTTAGTGTCAGT	Jun_Atf3	0.0408784	0.102099133447142	+	derivatization:Sparc_chr11_7211|dishuffle_TFBS_full|shuffle_71
80	91	CAGTGAATCAAC	Jun_Atf3	0.0298395	0.0745280415206073	+	derivatization:Sparc_chr11_7211|dishuffle_TFBS_full|shuffle_71
81	92	AGTGAATCAACC	Jun_Atf3	0.0520734	0.130060105474931	-	derivatization:Sparc_chr11_7211|dishuffle_TFBS_full|shuffle_71
95	106	CTAAGATTCAAA	Gata4/6	0.0494822	0.0711009315095048	+	derivatization:Sparc_chr11_7211|dishuffle_TFBS_full|shuffle_71
108	119	GGTGACTTACTC	Jun_Atf3	0.437517	1.0927557479841	-	derivatization:Sparc_chr11_7211|dishuffle_TFBS_full|shuffle_71
111	122	GACTTACTCATT	Jun_Atf3	0.0656785	0.164040616465129	+	derivatization:Sparc_chr11_7211|dishuffle_TFBS_full|shuffle_71
112	125	ACTTACTCATTGTT	Hnf1b	0.0013371	0.0929852225576718	-	derivatization:Sparc_chr11_7211|dishuffle_TFBS_full|shuffle_71
112	123	ACTTACTCATTG	Jun_Atf3	0.0324142	0.0809586904424427	-	derivatization:Sparc_chr11_7211|dishuffle_TFBS_full|shuffle_71
116	127	ACTCATTGTTGG	Sox17	0.0936917	0.465814331035058	-	derivatization:Sparc_chr11_7211|dishuffle_TFBS_full|shuffle_71
120	133	ATTGTTGGACGGAC	Foxa2	0.0123299	0.0547229359299655	-	derivatization:Sparc_chr11_7211|dishuffle_TFBS_full|shuffle_71
144	155	TAGGGTGTAACT	Klf4	0.110741	0.399206160088326	-	derivatization:Sparc_chr11_7211|dishuffle_TFBS_full|shuffle_71
144	155	TAGGGTGTAACT	Jun_Atf3	0.0261759	0.0653777228854125	+	derivatization:Sparc_chr11_7211|dishuffle_TFBS_full|shuffle_71
156	167	TTAGAATCGGGG	Gata4/6	0.0573427	0.082395677339934	-	derivatization:Sparc_chr11_7211|dishuffle_TFBS_full|shuffle_71
181	192	TGAACAACAAAT	Sox17	0.010824	0.0538145248631786	+	derivatization:Sparc_chr11_7211|dishuffle_TFBS_full|shuffle_71
195	206	AGCCATGCACAC	Klf4	0.0302081	0.108896069247742	+	derivatization:Sparc_chr11_7211|dishuffle_TFBS_full|shuffle_71
196	209	GCCATGCACACTAA	Foxa2	0.0117104	0.0519734522513782	+	derivatization:Sparc_chr11_7211|dishuffle_TFBS_full|shuffle_71
207	218	TAAAGAATAGTA	Sox17	0.0422844	0.210228648847431	+	derivatization:Sparc_chr11_7211|dishuffle_TFBS_full|shuffle_71
236	247	CGGGAACTCATT	Jun_Atf3	0.0568749	0.142052477711771	+	derivatization:Sparc_chr11_7211|dishuffle_TFBS_full|shuffle_71
259	270	TTAGAGGTCACT	Jun_Atf3	0.0613324	0.153185665100236	+	derivatization:Sparc_chr11_7211|dishuffle_TFBS_full|shuffle_71
280	291	TTTGACCTCATA	Jun_Atf3	0.0749863	0.187288060452646	+	derivatization:Sparc_chr11_7211|dishuffle_TFBS_full|shuffle_71
14	25	AGTGAGTGAATG	Jun_Atf3	0.0536473	0.133991125919284	-	derivatization:Sparc_chr11_7211|dishuffle_TFBS_full|shuffle_72
18	31	AGTGAATGATCCAA	Hnf1b	0.00225854	0.157064426411939	-	derivatization:Sparc_chr11_7211|dishuffle_TFBS_full|shuffle_72
18	29	AGTGAATGATCC	Jun_Atf3	0.0223744	0.0558829810217556	-	derivatization:Sparc_chr11_7211|dishuffle_TFBS_full|shuffle_72
19	32	GTGAATGATCCAAT	Hnf1b	0.000964397	0.0670665392857311	+	derivatization:Sparc_chr11_7211|dishuffle_TFBS_full|shuffle_72
22	33	AATGATCCAATG	Jun_Atf3	0.0750436	0.187431174673029	-	derivatization:Sparc_chr11_7211|dishuffle_TFBS_full|shuffle_72
50	61	TGTTAGGTCATA	Jun_Atf3	0.211718	0.528793307349652	+	derivatization:Sparc_chr11_7211|dishuffle_TFBS_full|shuffle_72
55	68	GGTCATAGATTGAT	Hnf1b	0.00226437	0.157469858950651	-	derivatization:Sparc_chr11_7211|dishuffle_TFBS_full|shuffle_72
58	69	CATAGATTGATA	Gata4/6	0.0486357	0.0698845963723687	+	derivatization:Sparc_chr11_7211|dishuffle_TFBS_full|shuffle_72
62	73	GATTGATATGGT	Gata4/6	0.205773	0.295675050412175	+	derivatization:Sparc_chr11_7211|dishuffle_TFBS_full|shuffle_72
74	85	TAGTGTCTCACA	Jun_Atf3	0.0684716	0.171016747860467	+	derivatization:Sparc_chr11_7211|dishuffle_TFBS_full|shuffle_72
83	94	ACAAGATGAAAT	Gata4/6	0.0523182	0.0751759775212212	+	derivatization:Sparc_chr11_7211|dishuffle_TFBS_full|shuffle_72
88	99	ATGAAATCGTTA	Gata4/6	0.0817453	0.117459752729748	-	derivatization:Sparc_chr11_7211|dishuffle_TFBS_full|shuffle_72
108	119	GGTGACTTTCAT	Jun_Atf3	0.125155	0.312590929355774	-	derivatization:Sparc_chr11_7211|dishuffle_TFBS_full|shuffle_72
121	134	ACTGTGGACGGAAA	Foxa2	0.0191569	0.0850227342733321	-	derivatization:Sparc_chr11_7211|dishuffle_TFBS_full|shuffle_72
129	142	CGGAAATAAACAGG	Foxa2	0.0394139	0.174927965713434	+	derivatization:Sparc_chr11_7211|dishuffle_TFBS_full|shuffle_72
140	151	AGGTCAATTGGT	Sox17	0.0102079	0.0507514124492647	+	derivatization:Sparc_chr11_7211|dishuffle_TFBS_full|shuffle_72
142	155	GTCAATTGGTAACT	Hnf1b	0.0240752	1.67424862023817	+	derivatization:Sparc_chr11_7211|dishuffle_TFBS_full|shuffle_72
144	155	CAATTGGTAACT	Jun_Atf3	0.0235572	0.058837178227157	+	derivatization:Sparc_chr11_7211|dishuffle_TFBS_full|shuffle_72
156	167	TTAGAATCGGGG	Gata4/6	0.0573427	0.082395677339934	-	derivatization:Sparc_chr11_7211|dishuffle_TFBS_full|shuffle_72
181	192	TGAACAACAAAT	Sox17	0.010824	0.0538145248631786	+	derivatization:Sparc_chr11_7211|dishuffle_TFBS_full|shuffle_72
207	220	CTGCCATAAATAAA	Foxa2	0.0133542	0.0592690152390486	+	derivatization:Sparc_chr11_7211|dishuffle_TFBS_full|shuffle_72
235	246	CCGGGATCTTTC	Gata4/6	0.0508688	0.0730933358818059	-	derivatization:Sparc_chr11_7211|dishuffle_TFBS_full|shuffle_72
259	270	TTAGAGGTCACT	Jun_Atf3	0.0613324	0.153185665100236	+	derivatization:Sparc_chr11_7211|dishuffle_TFBS_full|shuffle_72
280	291	TTTGACATACCA	Jun_Atf3	0.0376238	0.0939703456345792	-	derivatization:Sparc_chr11_7211|dishuffle_TFBS_full|shuffle_72
14	25	AGTGAGTGAATG	Jun_Atf3	0.0536473	0.133991125919284	-	derivatization:Sparc_chr11_7211|dishuffle_TFBS_full|shuffle_73
18	31	AGTGAATGATCCAA	Hnf1b	0.00225854	0.157064426411939	-	derivatization:Sparc_chr11_7211|dishuffle_TFBS_full|shuffle_73
18	29	AGTGAATGATCC	Jun_Atf3	0.0223744	0.0558829810217556	-	derivatization:Sparc_chr11_7211|dishuffle_TFBS_full|shuffle_73
19	32	GTGAATGATCCAAT	Hnf1b	0.000964397	0.0670665392857311	+	derivatization:Sparc_chr11_7211|dishuffle_TFBS_full|shuffle_73
22	33	AATGATCCAATG	Jun_Atf3	0.0750436	0.187431174673029	-	derivatization:Sparc_chr11_7211|dishuffle_TFBS_full|shuffle_73
50	61	TGTTAGGTCATA	Jun_Atf3	0.211718	0.528793307349652	+	derivatization:Sparc_chr11_7211|dishuffle_TFBS_full|shuffle_73
63	74	TATGAGATGGTT	Jun_Atf3	0.026421	0.0659898920898797	-	derivatization:Sparc_chr11_7211|dishuffle_TFBS_full|shuffle_73
88	101	AATTCTCAAATAGT	Foxa2	0.0185178	0.0821862612806199	+	derivatization:Sparc_chr11_7211|dishuffle_TFBS_full|shuffle_73
93	106	TCAAATAGTCAACG	Hnf1b	0.000791352	0.0550325643867016	+	derivatization:Sparc_chr11_7211|dishuffle_TFBS_full|shuffle_73
94	105	CAAATAGTCAAC	Jun_Atf3	0.0229386	0.0572921440783057	+	derivatization:Sparc_chr11_7211|dishuffle_TFBS_full|shuffle_73
95	108	AAATAGTCAACGTG	Foxa2	0.014696	0.0652242326723472	+	derivatization:Sparc_chr11_7211|dishuffle_TFBS_full|shuffle_73
108	119	GGTGACTTGTCA	Jun_Atf3	0.201887	0.504239103150886	-	derivatization:Sparc_chr11_7211|dishuffle_TFBS_full|shuffle_73
110	121	TGACTTGTCATT	Jun_Atf3	0.0923111	0.230559007141974	+	derivatization:Sparc_chr11_7211|dishuffle_TFBS_full|shuffle_73
134	145	TGGGTATCAAAC	Gata4/6	0.138055	0.198371113239603	-	derivatization:Sparc_chr11_7211|dishuffle_TFBS_full|shuffle_73
135	148	GGGTATCAAACAAA	Foxa2	0.0119327	0.0529600708498447	+	derivatization:Sparc_chr11_7211|dishuffle_TFBS_full|shuffle_73
141	152	CAAACAAAAGTA	Sox17	0.0387333	0.19257336806014	+	derivatization:Sparc_chr11_7211|dishuffle_TFBS_full|shuffle_73
156	167	TTAGAATCGGGG	Gata4/6	0.0573427	0.082395677339934	-	derivatization:Sparc_chr11_7211|dishuffle_TFBS_full|shuffle_73
181	192	TGAACAACAAAT	Sox17	0.010824	0.0538145248631786	+	derivatization:Sparc_chr11_7211|dishuffle_TFBS_full|shuffle_73
216	227	ACAAGATACCCT	Gata4/6	0.179932	0.258544139273683	+	derivatization:Sparc_chr11_7211|dishuffle_TFBS_full|shuffle_73
259	270	TTAGAGGTCACT	Jun_Atf3	0.0613324	0.153185665100236	+	derivatization:Sparc_chr11_7211|dishuffle_TFBS_full|shuffle_73
289	300	GCCATATCTCTG	Gata4/6	0.322254	0.463046501219912	-	derivatization:Sparc_chr11_7211|dishuffle_TFBS_full|shuffle_73
14	25	AGTGAGTGAATG	Jun_Atf3	0.0536473	0.133991125919284	-	derivatization:Sparc_chr11_7211|dishuffle_TFBS_full|shuffle_74
18	31	AGTGAATGATCCAA	Hnf1b	0.00225854	0.157064426411939	-	derivatization:Sparc_chr11_7211|dishuffle_TFBS_full|shuffle_74
18	29	AGTGAATGATCC	Jun_Atf3	0.0223744	0.0558829810217556	-	derivatization:Sparc_chr11_7211|dishuffle_TFBS_full|shuffle_74
19	32	GTGAATGATCCAAT	Hnf1b	0.000964397	0.0670665392857311	+	derivatization:Sparc_chr11_7211|dishuffle_TFBS_full|shuffle_74
22	33	AATGATCCAATG	Jun_Atf3	0.0750436	0.187431174673029	-	derivatization:Sparc_chr11_7211|dishuffle_TFBS_full|shuffle_74
50	61	TGTTAGGTCATA	Jun_Atf3	0.211718	0.528793307349652	+	derivatization:Sparc_chr11_7211|dishuffle_TFBS_full|shuffle_74
60	71	TATGAGGATATT	Jun_Atf3	0.0455747	0.113828754968723	-	derivatization:Sparc_chr11_7211|dishuffle_TFBS_full|shuffle_74
65	76	GGATATTGTTAG	Sox17	0.0410003	0.203844388742404	-	derivatization:Sparc_chr11_7211|dishuffle_TFBS_full|shuffle_74
75	86	AGTGTCGTACAA	Jun_Atf3	0.0202522	0.0505825098437857	-	derivatization:Sparc_chr11_7211|dishuffle_TFBS_full|shuffle_74
96	107	AAAAGATCCAAT	Gata4/6	0.0351495	0.050506286949516	+	derivatization:Sparc_chr11_7211|dishuffle_TFBS_full|shuffle_74
105	118	AATGGTGACTTACA	Foxa2	0.0113702	0.0504635662990693	-	derivatization:Sparc_chr11_7211|dishuffle_TFBS_full|shuffle_74
108	119	GGTGACTTACAT	Jun_Atf3	0.334623	0.835764568365763	-	derivatization:Sparc_chr11_7211|dishuffle_TFBS_full|shuffle_74
114	125	TTACATTGTCTT	Sox17	0.147605	0.733859288842339	-	derivatization:Sparc_chr11_7211|dishuffle_TFBS_full|shuffle_74
134	147	AAGGGTTAAACATC	Foxa2	0.0184587	0.0819239618691518	+	derivatization:Sparc_chr11_7211|dishuffle_TFBS_full|shuffle_74
139	150	TTAAACATCATG	Jun_Atf3	0.0380383	0.0950056134242637	+	derivatization:Sparc_chr11_7211|dishuffle_TFBS_full|shuffle_74
144	155	CATCATGTAACT	Jun_Atf3	0.0229975	0.0574392545072862	+	derivatization:Sparc_chr11_7211|dishuffle_TFBS_full|shuffle_74
156	167	TTAGAATCGGGG	Gata4/6	0.0573427	0.082395677339934	-	derivatization:Sparc_chr11_7211|dishuffle_TFBS_full|shuffle_74
171	182	TAAGTATCAGTG	Gata4/6	0.0973914	0.139941620643682	-	derivatization:Sparc_chr11_7211|dishuffle_TFBS_full|shuffle_74
181	192	TGAACAACAAAT	Sox17	0.010824	0.0538145248631786	+	derivatization:Sparc_chr11_7211|dishuffle_TFBS_full|shuffle_74
205	218	CATAAGCAAGTACT	Foxa2	0.0270006	0.119834881375407	+	derivatization:Sparc_chr11_7211|dishuffle_TFBS_full|shuffle_74
234	245	GCCGGGATCACC	Jun_Atf3	0.0289478	0.0723009045168396	+	derivatization:Sparc_chr11_7211|dishuffle_TFBS_full|shuffle_74
235	246	CCGGGATCACCT	Gata4/6	0.0535209	0.0769041361383903	-	derivatization:Sparc_chr11_7211|dishuffle_TFBS_full|shuffle_74
237	248	GGGATCACCTTT	Klf4	0.0162957	0.0587437699041125	+	derivatization:Sparc_chr11_7211|dishuffle_TFBS_full|shuffle_74
259	270	TTAGAGGTCACT	Jun_Atf3	0.0613324	0.153185665100236	+	derivatization:Sparc_chr11_7211|dishuffle_TFBS_full|shuffle_74
279	290	CTTTGACTCATA	Jun_Atf3	0.130525	0.326003204459769	+	derivatization:Sparc_chr11_7211|dishuffle_TFBS_full|shuffle_74
280	291	TTTGACTCATAT	Jun_Atf3	0.0526213	0.131428557156398	-	derivatization:Sparc_chr11_7211|dishuffle_TFBS_full|shuffle_74
3	14	TATGAGGCAGCA	Jun_Atf3	0.128401	0.320698237547127	-	derivatization:Sparc_chr11_7211|dishuffle_TFBS_full|shuffle_75
14	25	AGTGAGTGAATG	Jun_Atf3	0.0536473	0.133991125919284	-	derivatization:Sparc_chr11_7211|dishuffle_TFBS_full|shuffle_75
18	31	AGTGAATGATCCAA	Hnf1b	0.00225854	0.157064426411939	-	derivatization:Sparc_chr11_7211|dishuffle_TFBS_full|shuffle_75
18	29	AGTGAATGATCC	Jun_Atf3	0.0223744	0.0558829810217556	-	derivatization:Sparc_chr11_7211|dishuffle_TFBS_full|shuffle_75
19	32	GTGAATGATCCAAT	Hnf1b	0.000964397	0.0670665392857311	+	derivatization:Sparc_chr11_7211|dishuffle_TFBS_full|shuffle_75
22	33	AATGATCCAATG	Jun_Atf3	0.0750436	0.187431174673029	-	derivatization:Sparc_chr11_7211|dishuffle_TFBS_full|shuffle_75
50	61	TGTTAGGTCATA	Jun_Atf3	0.211718	0.528793307349652	+	derivatization:Sparc_chr11_7211|dishuffle_TFBS_full|shuffle_75
58	71	CATATTGATGGATA	Foxa2	0.0205008	0.0909872719902868	-	derivatization:Sparc_chr11_7211|dishuffle_TFBS_full|shuffle_75
73	86	TTAGTGTCAAGATG	Foxa2	0.0112808	0.0500667885091327	+	derivatization:Sparc_chr11_7211|dishuffle_TFBS_full|shuffle_75
79	90	TCAAGATGTCGT	Gata4/6	0.0352976	0.0507190917147963	+	derivatization:Sparc_chr11_7211|dishuffle_TFBS_full|shuffle_75
83	94	GATGTCGTCTTC	Jun_Atf3	0.027952	0.0698137641912236	+	derivatization:Sparc_chr11_7211|dishuffle_TFBS_full|shuffle_75
89	102	GTCTTCCAAATAAA	Foxa2	0.0148214	0.0657807867535334	+	derivatization:Sparc_chr11_7211|dishuffle_TFBS_full|shuffle_75
93	106	TCCAAATAAACAGA	Foxa2	0.0850215	0.377344998513335	+	derivatization:Sparc_chr11_7211|dishuffle_TFBS_full|shuffle_75
108	119	GGTGACTTACTG	Jun_Atf3	0.412594	1.03050730619325	-	derivatization:Sparc_chr11_7211|dishuffle_TFBS_full|shuffle_75
115	126	TACTGTTTCATG	Jun_Atf3	0.0223149	0.0557343720145512	+	derivatization:Sparc_chr11_7211|dishuffle_TFBS_full|shuffle_75
144	155	CATAAAGTAACT	Jun_Atf3	0.0255515	0.0638182024803967	+	derivatization:Sparc_chr11_7211|dishuffle_TFBS_full|shuffle_75
156	167	TTAGAATCGGGG	Gata4/6	0.0573427	0.082395677339934	-	derivatization:Sparc_chr11_7211|dishuffle_TFBS_full|shuffle_75
162	175	TCGGGGCCAATATC	Foxa2	0.0284578	0.126302270586767	+	derivatization:Sparc_chr11_7211|dishuffle_TFBS_full|shuffle_75
168	179	CCAATATCAGTA	Gata4/6	0.156017	0.224180695913246	-	derivatization:Sparc_chr11_7211|dishuffle_TFBS_full|shuffle_75
181	192	TGAACAACAAAT	Sox17	0.010824	0.0538145248631786	+	derivatization:Sparc_chr11_7211|dishuffle_TFBS_full|shuffle_75
259	270	TTAGAGGTCACT	Jun_Atf3	0.0613324	0.153185665100236	+	derivatization:Sparc_chr11_7211|dishuffle_TFBS_full|shuffle_75
14	25	AGTGAGTGAATG	Jun_Atf3	0.0536473	0.133991125919284	-	derivatization:Sparc_chr11_7211|dishuffle_TFBS_full|shuffle_76
18	31	AGTGAATGATCCAA	Hnf1b	0.00225854	0.157064426411939	-	derivatization:Sparc_chr11_7211|dishuffle_TFBS_full|shuffle_76
18	29	AGTGAATGATCC	Jun_Atf3	0.0223744	0.0558829810217556	-	derivatization:Sparc_chr11_7211|dishuffle_TFBS_full|shuffle_76
19	32	GTGAATGATCCAAT	Hnf1b	0.000964397	0.0670665392857311	+	derivatization:Sparc_chr11_7211|dishuffle_TFBS_full|shuffle_76
22	33	AATGATCCAATG	Jun_Atf3	0.0750436	0.187431174673029	-	derivatization:Sparc_chr11_7211|dishuffle_TFBS_full|shuffle_76
50	61	TGTTAGGTCATA	Jun_Atf3	0.211718	0.528793307349652	+	derivatization:Sparc_chr11_7211|dishuffle_TFBS_full|shuffle_76
58	69	CATAGATGATTA	Gata4/6	0.0367608	0.0528215625625903	+	derivatization:Sparc_chr11_7211|dishuffle_TFBS_full|shuffle_76
61	72	AGATGATTATGG	Gata4/6	0.112382	0.161481601159632	+	derivatization:Sparc_chr11_7211|dishuffle_TFBS_full|shuffle_76
62	73	GATGATTATGGT	Jun_Atf3	0.0295652	0.0738429415092431	-	derivatization:Sparc_chr11_7211|dishuffle_TFBS_full|shuffle_76
75	86	AGTGTCCTCATG	Jun_Atf3	0.0555451	0.138731128841512	+	derivatization:Sparc_chr11_7211|dishuffle_TFBS_full|shuffle_76
84	95	ATGTTCGTAACA	Jun_Atf3	0.0562247	0.140428518443127	+	derivatization:Sparc_chr11_7211|dishuffle_TFBS_full|shuffle_76
96	107	GAAAGAATCAAA	Sox17	0.0280883	0.139648791455508	+	derivatization:Sparc_chr11_7211|dishuffle_TFBS_full|shuffle_76
108	119	GGTGACTTTGTC	Jun_Atf3	0.127971	0.319624256486658	-	derivatization:Sparc_chr11_7211|dishuffle_TFBS_full|shuffle_76
111	122	GACTTTGTCACT	Jun_Atf3	0.126148	0.315071076316345	+	derivatization:Sparc_chr11_7211|dishuffle_TFBS_full|shuffle_76
116	129	TGTCACTTATGGAC	Hnf1b	0.00129494	0.090053312466406	-	derivatization:Sparc_chr11_7211|dishuffle_TFBS_full|shuffle_76
121	134	CTTATGGACGGATG	Foxa2	0.0140291	0.0622643768769479	-	derivatization:Sparc_chr11_7211|dishuffle_TFBS_full|shuffle_76
135	146	GTAACAAAAATT	Sox17	0.0192195	0.0955550869002089	+	derivatization:Sparc_chr11_7211|dishuffle_TFBS_full|shuffle_76
156	167	TTAGAATCGGGG	Gata4/6	0.0573427	0.082395677339934	-	derivatization:Sparc_chr11_7211|dishuffle_TFBS_full|shuffle_76
165	176	GGGCCATCAGTA	Gata4/6	0.0350825	0.0504100147059387	-	derivatization:Sparc_chr11_7211|dishuffle_TFBS_full|shuffle_76
168	179	CCATCAGTAATA	Jun_Atf3	0.0376221	0.0939660996629448	+	derivatization:Sparc_chr11_7211|dishuffle_TFBS_full|shuffle_76
173	186	AGTAATAGTGAACA	Hnf1b	0.00109224	0.0759570559317863	+	derivatization:Sparc_chr11_7211|dishuffle_TFBS_full|shuffle_76
181	192	TGAACAACAAAT	Sox17	0.010824	0.0538145248631786	+	derivatization:Sparc_chr11_7211|dishuffle_TFBS_full|shuffle_76
191	204	ATTCAGCAAACTGA	Foxa2	0.0222098	0.0985722075943316	+	derivatization:Sparc_chr11_7211|dishuffle_TFBS_full|shuffle_76
200	211	ACTGACATAGCA	Jun_Atf3	0.0669012	0.16709446912242	-	derivatization:Sparc_chr11_7211|dishuffle_TFBS_full|shuffle_76
210	221	CAGAAAGTAATA	Jun_Atf3	0.0307224	0.076733199377091	+	derivatization:Sparc_chr11_7211|dishuffle_TFBS_full|shuffle_76
217	228	TAATAAGCCCTG	Klf4	0.019455	0.0701326143390287	+	derivatization:Sparc_chr11_7211|dishuffle_TFBS_full|shuffle_76
259	270	TTAGAGGTCACT	Jun_Atf3	0.0613324	0.153185665100236	+	derivatization:Sparc_chr11_7211|dishuffle_TFBS_full|shuffle_76
280	291	TTTGACACATGC	Jun_Atf3	0.0364115	0.0909424683331689	-	derivatization:Sparc_chr11_7211|dishuffle_TFBS_full|shuffle_76
284	295	ACACATGCCTAT	Klf4	0.0220486	0.0794821876389364	+	derivatization:Sparc_chr11_7211|dishuffle_TFBS_full|shuffle_76
289	300	TGCCTATCTCTG	Gata4/6	0.353797	0.508370611356574	-	derivatization:Sparc_chr11_7211|dishuffle_TFBS_full|shuffle_76
14	25	AGTGAGTGAATG	Jun_Atf3	0.0536473	0.133991125919284	-	derivatization:Sparc_chr11_7211|dishuffle_TFBS_full|shuffle_77
18	31	AGTGAATGATCCAA	Hnf1b	0.00225854	0.157064426411939	-	derivatization:Sparc_chr11_7211|dishuffle_TFBS_full|shuffle_77
18	29	AGTGAATGATCC	Jun_Atf3	0.0223744	0.0558829810217556	-	derivatization:Sparc_chr11_7211|dishuffle_TFBS_full|shuffle_77
19	32	GTGAATGATCCAAT	Hnf1b	0.000964397	0.0670665392857311	+	derivatization:Sparc_chr11_7211|dishuffle_TFBS_full|shuffle_77
22	33	AATGATCCAATG	Jun_Atf3	0.0750436	0.187431174673029	-	derivatization:Sparc_chr11_7211|dishuffle_TFBS_full|shuffle_77
50	61	TGTTAGGTCATA	Jun_Atf3	0.211718	0.528793307349652	+	derivatization:Sparc_chr11_7211|dishuffle_TFBS_full|shuffle_77
59	70	ATATGATATTGA	Gata4/6	0.135442	0.194616495740091	+	derivatization:Sparc_chr11_7211|dishuffle_TFBS_full|shuffle_77
60	71	TATGATATTGAG	Jun_Atf3	0.0219763	0.0548886743701913	-	derivatization:Sparc_chr11_7211|dishuffle_TFBS_full|shuffle_77
63	76	GATATTGAGGTTAG	Foxa2	0.0175865	0.0780529373905984	-	derivatization:Sparc_chr11_7211|dishuffle_TFBS_full|shuffle_77
74	85	TAGTGTCTCATA	Jun_Atf3	0.0849168	0.212090778873544	+	derivatization:Sparc_chr11_7211|dishuffle_TFBS_full|shuffle_77
84	95	TAGAACGTCAAA	Jun_Atf3	0.0247571	0.0618340849119398	+	derivatization:Sparc_chr11_7211|dishuffle_TFBS_full|shuffle_77
93	104	AAAAGAATTGTC	Sox17	0.0274525	0.136487735015374	+	derivatization:Sparc_chr11_7211|dishuffle_TFBS_full|shuffle_77
95	106	AAGAATTGTCCA	Sox17	0.0218794	0.108779519151093	-	derivatization:Sparc_chr11_7211|dishuffle_TFBS_full|shuffle_77
108	119	GGTGACTTGTTC	Jun_Atf3	0.213355	0.532881928270553	-	derivatization:Sparc_chr11_7211|dishuffle_TFBS_full|shuffle_77
128	139	ACGGAAATCACA	Jun_Atf3	0.0407917	0.101882588893787	+	derivatization:Sparc_chr11_7211|dishuffle_TFBS_full|shuffle_77
129	140	CGGAAATCACAT	Gata4/6	0.0692185	0.0994600043589545	-	derivatization:Sparc_chr11_7211|dishuffle_TFBS_full|shuffle_77
135	146	TCACATTGTAAA	Sox17	0.0413876	0.205769958354332	-	derivatization:Sparc_chr11_7211|dishuffle_TFBS_full|shuffle_77
142	155	GTAAAAGGGTAACT	Hnf1b	0.00163545	0.113733215340621	+	derivatization:Sparc_chr11_7211|dishuffle_TFBS_full|shuffle_77
156	167	TTAGAATCGGGG	Gata4/6	0.0573427	0.082395677339934	-	derivatization:Sparc_chr11_7211|dishuffle_TFBS_full|shuffle_77
166	177	GGCCAATCAGTA	Gata4/6	0.107694	0.154745417907543	-	derivatization:Sparc_chr11_7211|dishuffle_TFBS_full|shuffle_77
181	192	TGAACAACAAAT	Sox17	0.010824	0.0538145248631786	+	derivatization:Sparc_chr11_7211|dishuffle_TFBS_full|shuffle_77
195	208	AGCAAGAAAATAAG	Foxa2	0.0114096	0.0506384325733814	+	derivatization:Sparc_chr11_7211|dishuffle_TFBS_full|shuffle_77
237	248	GGGACAATTCCT	Sox17	0.0275884	0.137163399642952	+	derivatization:Sparc_chr11_7211|dishuffle_TFBS_full|shuffle_77
259	270	TTAGAGGTCACT	Jun_Atf3	0.0613324	0.153185665100236	+	derivatization:Sparc_chr11_7211|dishuffle_TFBS_full|shuffle_77
283	294	GACTATGCACAT	Klf4	0.0141944	0.051168870777379	+	derivatization:Sparc_chr11_7211|dishuffle_TFBS_full|shuffle_77
284	297	ACTATGCACATCCT	Foxa2	0.0124662	0.0553278667215579	+	derivatization:Sparc_chr11_7211|dishuffle_TFBS_full|shuffle_77
14	25	AGTGAGTGAATG	Jun_Atf3	0.0536473	0.133991125919284	-	derivatization:Sparc_chr11_7211|dishuffle_TFBS_full|shuffle_78
18	31	AGTGAATGATCCAA	Hnf1b	0.00225854	0.157064426411939	-	derivatization:Sparc_chr11_7211|dishuffle_TFBS_full|shuffle_78
18	29	AGTGAATGATCC	Jun_Atf3	0.0223744	0.0558829810217556	-	derivatization:Sparc_chr11_7211|dishuffle_TFBS_full|shuffle_78
19	32	GTGAATGATCCAAT	Hnf1b	0.000964397	0.0670665392857311	+	derivatization:Sparc_chr11_7211|dishuffle_TFBS_full|shuffle_78
22	33	AATGATCCAATG	Jun_Atf3	0.0750436	0.187431174673029	-	derivatization:Sparc_chr11_7211|dishuffle_TFBS_full|shuffle_78
50	61	TGTTAGGTCATA	Jun_Atf3	0.211718	0.528793307349652	+	derivatization:Sparc_chr11_7211|dishuffle_TFBS_full|shuffle_78
62	73	GGATGATATTGT	Gata4/6	0.110848	0.159277397851461	+	derivatization:Sparc_chr11_7211|dishuffle_TFBS_full|shuffle_78
63	74	GATGATATTGTT	Jun_Atf3	0.0320459	0.0800388131759993	-	derivatization:Sparc_chr11_7211|dishuffle_TFBS_full|shuffle_78
65	76	TGATATTGTTAG	Sox17	0.0502354	0.249759255572036	-	derivatization:Sparc_chr11_7211|dishuffle_TFBS_full|shuffle_78
72	83	GTTAGTGTCAGT	Jun_Atf3	0.0408784	0.102099133447142	+	derivatization:Sparc_chr11_7211|dishuffle_TFBS_full|shuffle_78
82	93	GTTCGATGAAAT	Gata4/6	0.0372825	0.0535711928532505	+	derivatization:Sparc_chr11_7211|dishuffle_TFBS_full|shuffle_78
86	97	GATGAAATCAAA	Jun_Atf3	0.0243013	0.0606956649878428	-	derivatization:Sparc_chr11_7211|dishuffle_TFBS_full|shuffle_78
87	98	ATGAAATCAAAG	Gata4/6	0.0718844	0.103290633823917	-	derivatization:Sparc_chr11_7211|dishuffle_TFBS_full|shuffle_78
108	121	GGTGACTTATTTCA	Hnf1b	0.00195389	0.135878316134328	-	derivatization:Sparc_chr11_7211|dishuffle_TFBS_full|shuffle_78
108	119	GGTGACTTATTT	Jun_Atf3	0.382192	0.954574347587726	-	derivatization:Sparc_chr11_7211|dishuffle_TFBS_full|shuffle_78
121	134	ACTGTGGACGGAAC	Foxa2	0.0225076	0.099893912581391	-	derivatization:Sparc_chr11_7211|dishuffle_TFBS_full|shuffle_78
130	141	GGAACAATTAAT	Sox17	0.112236	0.558012473442693	+	derivatization:Sparc_chr11_7211|dishuffle_TFBS_full|shuffle_78
135	146	AATTAATCAAAG	Gata4/6	0.076628	0.110106708669185	-	derivatization:Sparc_chr11_7211|dishuffle_TFBS_full|shuffle_78
138	149	TAATCAAAGGGT	Sox17	0.0106943	0.0531696852590808	+	derivatization:Sparc_chr11_7211|dishuffle_TFBS_full|shuffle_78
144	155	AAGGGTGTAACT	Klf4	0.119136	0.429468986990209	-	derivatization:Sparc_chr11_7211|dishuffle_TFBS_full|shuffle_78
144	155	AAGGGTGTAACT	Jun_Atf3	0.0254215	0.0634935105318829	+	derivatization:Sparc_chr11_7211|dishuffle_TFBS_full|shuffle_78
156	167	TTAGAATCGGGG	Gata4/6	0.0573427	0.082395677339934	-	derivatization:Sparc_chr11_7211|dishuffle_TFBS_full|shuffle_78
168	181	CAAGTATCCATAGT	Foxa2	0.0243137	0.107909800348778	+	derivatization:Sparc_chr11_7211|dishuffle_TFBS_full|shuffle_78
181	192	TGAACAACAAAT	Sox17	0.010824	0.0538145248631786	+	derivatization:Sparc_chr11_7211|dishuffle_TFBS_full|shuffle_78
207	218	ACCAGATAGTAA	Gata4/6	0.249011	0.357803696200114	+	derivatization:Sparc_chr11_7211|dishuffle_TFBS_full|shuffle_78
259	270	TTAGAGGTCACT	Jun_Atf3	0.0613324	0.153185665100236	+	derivatization:Sparc_chr11_7211|dishuffle_TFBS_full|shuffle_78
289	300	GCCACATCTCTG	Gata4/6	0.0425979	0.0612088866369873	-	derivatization:Sparc_chr11_7211|dishuffle_TFBS_full|shuffle_78
6	17	CATGAGGCAGTG	Jun_Atf3	0.0984634	0.245925178486911	-	derivatization:Sparc_chr11_7211|dishuffle_TFBS_full|shuffle_79
14	25	AGTGAGTGAATG	Jun_Atf3	0.0536473	0.133991125919284	-	derivatization:Sparc_chr11_7211|dishuffle_TFBS_full|shuffle_79
18	31	AGTGAATGATCCAA	Hnf1b	0.00225854	0.157064426411939	-	derivatization:Sparc_chr11_7211|dishuffle_TFBS_full|shuffle_79
18	29	AGTGAATGATCC	Jun_Atf3	0.0223744	0.0558829810217556	-	derivatization:Sparc_chr11_7211|dishuffle_TFBS_full|shuffle_79
19	32	GTGAATGATCCAAT	Hnf1b	0.000964397	0.0670665392857311	+	derivatization:Sparc_chr11_7211|dishuffle_TFBS_full|shuffle_79
22	33	AATGATCCAATG	Jun_Atf3	0.0750436	0.187431174673029	-	derivatization:Sparc_chr11_7211|dishuffle_TFBS_full|shuffle_79
50	61	TGTTAGGTCATA	Jun_Atf3	0.211718	0.528793307349652	+	derivatization:Sparc_chr11_7211|dishuffle_TFBS_full|shuffle_79
65	76	ATGGATTGTTAG	Sox17	0.0621259	0.30887618165164	-	derivatization:Sparc_chr11_7211|dishuffle_TFBS_full|shuffle_79
91	102	GTAAGATCGTCA	Gata4/6	0.0395617	0.0568461734138655	+	derivatization:Sparc_chr11_7211|dishuffle_TFBS_full|shuffle_79
93	104	AAGATCGTCACT	Jun_Atf3	0.0975436	0.243627858069656	+	derivatization:Sparc_chr11_7211|dishuffle_TFBS_full|shuffle_79
108	119	GGTGACTTGTCA	Jun_Atf3	0.201887	0.504239103150886	-	derivatization:Sparc_chr11_7211|dishuffle_TFBS_full|shuffle_79
110	121	TGACTTGTCATA	Jun_Atf3	0.103814	0.259288999561666	+	derivatization:Sparc_chr11_7211|dishuffle_TFBS_full|shuffle_79
142	155	AATAAAAAGTAACT	Hnf1b	0.00180775	0.125715381107345	+	derivatization:Sparc_chr11_7211|dishuffle_TFBS_full|shuffle_79
144	155	TAAAAAGTAACT	Jun_Atf3	0.0210101	0.0524754639036214	+	derivatization:Sparc_chr11_7211|dishuffle_TFBS_full|shuffle_79
156	167	TTAGAATCGGGG	Gata4/6	0.0573427	0.082395677339934	-	derivatization:Sparc_chr11_7211|dishuffle_TFBS_full|shuffle_79
165	176	GGGCCATCAGTA	Gata4/6	0.0350825	0.0504100147059387	-	derivatization:Sparc_chr11_7211|dishuffle_TFBS_full|shuffle_79
168	179	CCATCAGTAATA	Jun_Atf3	0.0376221	0.0939660996629448	+	derivatization:Sparc_chr11_7211|dishuffle_TFBS_full|shuffle_79
173	186	AGTAATAGTGAACA	Hnf1b	0.00109224	0.0759570559317863	+	derivatization:Sparc_chr11_7211|dishuffle_TFBS_full|shuffle_79
181	192	TGAACAACAAAT	Sox17	0.010824	0.0538145248631786	+	derivatization:Sparc_chr11_7211|dishuffle_TFBS_full|shuffle_79
203	214	TATGACTAAGCA	Jun_Atf3	0.242015	0.604464014765991	-	derivatization:Sparc_chr11_7211|dishuffle_TFBS_full|shuffle_79
259	270	TTAGAGGTCACT	Jun_Atf3	0.0613324	0.153185665100236	+	derivatization:Sparc_chr11_7211|dishuffle_TFBS_full|shuffle_79
280	291	TTTGACTACATG	Jun_Atf3	0.0294757	0.0736194035908432	-	derivatization:Sparc_chr11_7211|dishuffle_TFBS_full|shuffle_79
1	12	TGTGAGGCAGCA	Jun_Atf3	0.103534	0.258589663057175	-	derivatization:Sparc_chr11_7211|dishuffle_TFBS_full|shuffle_8
14	25	AGTGAGTGAATG	Jun_Atf3	0.0536473	0.133991125919284	-	derivatization:Sparc_chr11_7211|dishuffle_TFBS_full|shuffle_8
18	31	AGTGAATGATCCAA	Hnf1b	0.00225854	0.157064426411939	-	derivatization:Sparc_chr11_7211|dishuffle_TFBS_full|shuffle_8
18	29	AGTGAATGATCC	Jun_Atf3	0.0223744	0.0558829810217556	-	derivatization:Sparc_chr11_7211|dishuffle_TFBS_full|shuffle_8
19	32	GTGAATGATCCAAT	Hnf1b	0.000964397	0.0670665392857311	+	derivatization:Sparc_chr11_7211|dishuffle_TFBS_full|shuffle_8
22	33	AATGATCCAATG	Jun_Atf3	0.0750436	0.187431174673029	-	derivatization:Sparc_chr11_7211|dishuffle_TFBS_full|shuffle_8
50	61	TGTTAGGTCATA	Jun_Atf3	0.211718	0.528793307349652	+	derivatization:Sparc_chr11_7211|dishuffle_TFBS_full|shuffle_8
63	74	GATTGATATGTT	Gata4/6	0.132542	0.190449488182271	+	derivatization:Sparc_chr11_7211|dishuffle_TFBS_full|shuffle_8
108	119	GGTGACTTTGTT	Jun_Atf3	0.112179	0.280181677633345	-	derivatization:Sparc_chr11_7211|dishuffle_TFBS_full|shuffle_8
110	121	TGACTTTGTTAC	Sox17	0.0180581	0.0897808639534151	-	derivatization:Sparc_chr11_7211|dishuffle_TFBS_full|shuffle_8
115	126	TTGTTACTCATG	Jun_Atf3	0.0572332	0.142947378674483	+	derivatization:Sparc_chr11_7211|dishuffle_TFBS_full|shuffle_8
116	129	TGTTACTCATGGAC	Hnf1b	0.00505535	0.35156147248293	-	derivatization:Sparc_chr11_7211|dishuffle_TFBS_full|shuffle_8
116	127	TGTTACTCATGG	Jun_Atf3	0.0606543	0.15149202194418	-	derivatization:Sparc_chr11_7211|dishuffle_TFBS_full|shuffle_8
133	144	ATAACAATGGGT	Sox17	0.479595	2.38443986065744	+	derivatization:Sparc_chr11_7211|dishuffle_TFBS_full|shuffle_8
156	167	TTAGAATCGGGG	Gata4/6	0.0573427	0.082395677339934	-	derivatization:Sparc_chr11_7211|dishuffle_TFBS_full|shuffle_8
165	176	GGGCCAGTAATA	Jun_Atf3	0.0266963	0.0666774897316171	+	derivatization:Sparc_chr11_7211|dishuffle_TFBS_full|shuffle_8
171	182	GTAATATCAGTG	Gata4/6	0.152686	0.219394384818384	-	derivatization:Sparc_chr11_7211|dishuffle_TFBS_full|shuffle_8
181	192	TGAACAACAAAT	Sox17	0.010824	0.0538145248631786	+	derivatization:Sparc_chr11_7211|dishuffle_TFBS_full|shuffle_8
209	220	AGAACAAAATAG	Sox17	0.0239203	0.118926420831919	+	derivatization:Sparc_chr11_7211|dishuffle_TFBS_full|shuffle_8
211	222	AACAAAATAGAC	Sox17	0.0104229	0.0518203447151168	+	derivatization:Sparc_chr11_7211|dishuffle_TFBS_full|shuffle_8
259	270	TTAGAGGTCACT	Jun_Atf3	0.0613324	0.153185665100236	+	derivatization:Sparc_chr11_7211|dishuffle_TFBS_full|shuffle_8
280	291	TTTGACATACCA	Jun_Atf3	0.0376238	0.0939703456345792	-	derivatization:Sparc_chr11_7211|dishuffle_TFBS_full|shuffle_8
14	25	AGTGAGTGAATG	Jun_Atf3	0.0536473	0.133991125919284	-	derivatization:Sparc_chr11_7211|dishuffle_TFBS_full|shuffle_80
18	31	AGTGAATGATCCAA	Hnf1b	0.00225854	0.157064426411939	-	derivatization:Sparc_chr11_7211|dishuffle_TFBS_full|shuffle_80
18	29	AGTGAATGATCC	Jun_Atf3	0.0223744	0.0558829810217556	-	derivatization:Sparc_chr11_7211|dishuffle_TFBS_full|shuffle_80
19	32	GTGAATGATCCAAT	Hnf1b	0.000964397	0.0670665392857311	+	derivatization:Sparc_chr11_7211|dishuffle_TFBS_full|shuffle_80
22	33	AATGATCCAATG	Jun_Atf3	0.0750436	0.187431174673029	-	derivatization:Sparc_chr11_7211|dishuffle_TFBS_full|shuffle_80
50	61	TGTTAGGTCATA	Jun_Atf3	0.211718	0.528793307349652	+	derivatization:Sparc_chr11_7211|dishuffle_TFBS_full|shuffle_80
58	71	CATATGGATTATGA	Foxa2	0.0161396	0.0716312619514572	-	derivatization:Sparc_chr11_7211|dishuffle_TFBS_full|shuffle_80
60	71	TATGGATTATGA	Gata4/6	0.0349816	0.0502650315809098	+	derivatization:Sparc_chr11_7211|dishuffle_TFBS_full|shuffle_80
67	78	TATGAGTTAGTG	Jun_Atf3	0.0844343	0.210885672218483	-	derivatization:Sparc_chr11_7211|dishuffle_TFBS_full|shuffle_80
72	83	GTTAGTGTCAGA	Jun_Atf3	0.0459724	0.114822062568138	+	derivatization:Sparc_chr11_7211|dishuffle_TFBS_full|shuffle_80
85	96	AGAAAAATACAG	Sox17	0.0109038	0.054211272746039	+	derivatization:Sparc_chr11_7211|dishuffle_TFBS_full|shuffle_80
90	101	AATACAGTCATC	Jun_Atf3	0.123285	0.307920360557921	+	derivatization:Sparc_chr11_7211|dishuffle_TFBS_full|shuffle_80
94	105	CAGTCATCGTCC	Gata4/6	0.0376012	0.0540291326148634	-	derivatization:Sparc_chr11_7211|dishuffle_TFBS_full|shuffle_80
108	119	GGTGACTTGTCA	Jun_Atf3	0.201887	0.504239103150886	-	derivatization:Sparc_chr11_7211|dishuffle_TFBS_full|shuffle_80
110	121	TGACTTGTCACT	Jun_Atf3	0.0744339	0.185908369434499	+	derivatization:Sparc_chr11_7211|dishuffle_TFBS_full|shuffle_80
119	132	ACTATTTGGACGGA	Foxa2	0.0248742	0.110397428438929	-	derivatization:Sparc_chr11_7211|dishuffle_TFBS_full|shuffle_80
127	140	GACGGACAAATAAA	Foxa2	0.0390727	0.173413641530812	+	derivatization:Sparc_chr11_7211|dishuffle_TFBS_full|shuffle_80
136	147	ATAAAATCAGGT	Gata4/6	0.0595194	0.0855233757368674	-	derivatization:Sparc_chr11_7211|dishuffle_TFBS_full|shuffle_80
144	155	AGGTTGGTAACT	Jun_Atf3	0.0230365	0.0575366620918404	+	derivatization:Sparc_chr11_7211|dishuffle_TFBS_full|shuffle_80
156	167	TTAGAATCGGGG	Gata4/6	0.0573427	0.082395677339934	-	derivatization:Sparc_chr11_7211|dishuffle_TFBS_full|shuffle_80
164	175	GGGGCAGTAATA	Jun_Atf3	0.0308287	0.0769986974857604	+	derivatization:Sparc_chr11_7211|dishuffle_TFBS_full|shuffle_80
181	192	TGAACAACAAAT	Sox17	0.010824	0.0538145248631786	+	derivatization:Sparc_chr11_7211|dishuffle_TFBS_full|shuffle_80
204	215	AGAACAATAAAT	Sox17	0.314953	1.56587639035779	+	derivatization:Sparc_chr11_7211|dishuffle_TFBS_full|shuffle_80
259	270	TTAGAGGTCACT	Jun_Atf3	0.0613324	0.153185665100236	+	derivatization:Sparc_chr11_7211|dishuffle_TFBS_full|shuffle_80
280	291	TTTGACATCATG	Jun_Atf3	0.0668991	0.167089224098636	+	derivatization:Sparc_chr11_7211|dishuffle_TFBS_full|shuffle_80
285	296	CATCATGCCTAC	Klf4	0.023435	0.0844799700352165	+	derivatization:Sparc_chr11_7211|dishuffle_TFBS_full|shuffle_80
1	12	TGTGAGGCATAG	Jun_Atf3	0.114716	0.286518165890112	-	derivatization:Sparc_chr11_7211|dishuffle_TFBS_full|shuffle_81
3	14	TGAGGCATAGCA	Klf4	0.0149907	0.0540394233755886	-	derivatization:Sparc_chr11_7211|dishuffle_TFBS_full|shuffle_81
14	25	AGTGAGTGAATG	Jun_Atf3	0.0536473	0.133991125919284	-	derivatization:Sparc_chr11_7211|dishuffle_TFBS_full|shuffle_81
18	31	AGTGAATGATCCAA	Hnf1b	0.00225854	0.157064426411939	-	derivatization:Sparc_chr11_7211|dishuffle_TFBS_full|shuffle_81
18	29	AGTGAATGATCC	Jun_Atf3	0.0223744	0.0558829810217556	-	derivatization:Sparc_chr11_7211|dishuffle_TFBS_full|shuffle_81
19	32	GTGAATGATCCAAT	Hnf1b	0.000964397	0.0670665392857311	+	derivatization:Sparc_chr11_7211|dishuffle_TFBS_full|shuffle_81
22	33	AATGATCCAATG	Jun_Atf3	0.0750436	0.187431174673029	-	derivatization:Sparc_chr11_7211|dishuffle_TFBS_full|shuffle_81
50	61	TGTTAGGTCATA	Jun_Atf3	0.211718	0.528793307349652	+	derivatization:Sparc_chr11_7211|dishuffle_TFBS_full|shuffle_81
57	68	TCATATTGATAT	Sox17	0.0121772	0.060542334826672	-	derivatization:Sparc_chr11_7211|dishuffle_TFBS_full|shuffle_81
58	71	CATATTGATATGGA	Foxa2	0.0557008	0.247212978989921	-	derivatization:Sparc_chr11_7211|dishuffle_TFBS_full|shuffle_81
60	71	TATTGATATGGA	Gata4/6	0.256682	0.368826149640127	+	derivatization:Sparc_chr11_7211|dishuffle_TFBS_full|shuffle_81
64	77	GATATGGAGTTAGT	Foxa2	0.0153231	0.0680074469013094	-	derivatization:Sparc_chr11_7211|dishuffle_TFBS_full|shuffle_81
75	86	AGTGTCGAATCC	Jun_Atf3	0.0221632	0.0553554814869393	-	derivatization:Sparc_chr11_7211|dishuffle_TFBS_full|shuffle_81
87	98	AGTGACTTAAAA	Jun_Atf3	0.259657	0.648527209809693	-	derivatization:Sparc_chr11_7211|dishuffle_TFBS_full|shuffle_81
95	106	AAAAAAGTCATC	Jun_Atf3	0.177279	0.442777414927587	+	derivatization:Sparc_chr11_7211|dishuffle_TFBS_full|shuffle_81
99	110	AAGTCATCAGGT	Gata4/6	0.0585254	0.0840950979739456	-	derivatization:Sparc_chr11_7211|dishuffle_TFBS_full|shuffle_81
108	119	GGTGACTTTACA	Jun_Atf3	0.179614	0.448609381848971	-	derivatization:Sparc_chr11_7211|dishuffle_TFBS_full|shuffle_81
121	134	CTTGTGGACGGAAA	Foxa2	0.0160985	0.0714488506856139	-	derivatization:Sparc_chr11_7211|dishuffle_TFBS_full|shuffle_81
133	144	AAAACAAGTCAT	Sox17	0.0115804	0.0575751777277858	+	derivatization:Sparc_chr11_7211|dishuffle_TFBS_full|shuffle_81
134	145	AAACAAGTCATT	Jun_Atf3	0.150689	0.37636542330464	+	derivatization:Sparc_chr11_7211|dishuffle_TFBS_full|shuffle_81
144	155	TTATGGGTAACT	Jun_Atf3	0.0284848	0.0711445016540557	+	derivatization:Sparc_chr11_7211|dishuffle_TFBS_full|shuffle_81
156	167	TTAGAATCGGGG	Gata4/6	0.0573427	0.082395677339934	-	derivatization:Sparc_chr11_7211|dishuffle_TFBS_full|shuffle_81
166	177	GGCCAATCAGTA	Gata4/6	0.107694	0.154745417907543	-	derivatization:Sparc_chr11_7211|dishuffle_TFBS_full|shuffle_81
181	192	TGAACAACAAAT	Sox17	0.010824	0.0538145248631786	+	derivatization:Sparc_chr11_7211|dishuffle_TFBS_full|shuffle_81
208	219	GTAAGATACAAG	Gata4/6	0.103843	0.149211919250589	+	derivatization:Sparc_chr11_7211|dishuffle_TFBS_full|shuffle_81
220	231	CATGACCTGAAT	Jun_Atf3	0.0644348	0.16093431357	-	derivatization:Sparc_chr11_7211|dishuffle_TFBS_full|shuffle_81
237	248	GGGACAATTCCT	Sox17	0.0275884	0.137163399642952	+	derivatization:Sparc_chr11_7211|dishuffle_TFBS_full|shuffle_81
259	270	TTAGAGGTCACT	Jun_Atf3	0.0613324	0.153185665100236	+	derivatization:Sparc_chr11_7211|dishuffle_TFBS_full|shuffle_81
280	291	TTTGACCTCATA	Jun_Atf3	0.0749863	0.187288060452646	+	derivatization:Sparc_chr11_7211|dishuffle_TFBS_full|shuffle_81
4	15	GGCAGATAGCAG	Gata4/6	0.280425	0.402942446345411	+	derivatization:Sparc_chr11_7211|dishuffle_TFBS_full|shuffle_82
14	25	AGTGAGTGAATG	Jun_Atf3	0.0536473	0.133991125919284	-	derivatization:Sparc_chr11_7211|dishuffle_TFBS_full|shuffle_82
18	31	AGTGAATGATCCAA	Hnf1b	0.00225854	0.157064426411939	-	derivatization:Sparc_chr11_7211|dishuffle_TFBS_full|shuffle_82
18	29	AGTGAATGATCC	Jun_Atf3	0.0223744	0.0558829810217556	-	derivatization:Sparc_chr11_7211|dishuffle_TFBS_full|shuffle_82
19	32	GTGAATGATCCAAT	Hnf1b	0.000964397	0.0670665392857311	+	derivatization:Sparc_chr11_7211|dishuffle_TFBS_full|shuffle_82
22	33	AATGATCCAATG	Jun_Atf3	0.0750436	0.187431174673029	-	derivatization:Sparc_chr11_7211|dishuffle_TFBS_full|shuffle_82
50	61	TGTTAGGTCATA	Jun_Atf3	0.211718	0.528793307349652	+	derivatization:Sparc_chr11_7211|dishuffle_TFBS_full|shuffle_82
59	70	ATATGATTATGA	Gata4/6	0.13356	0.191912251524982	+	derivatization:Sparc_chr11_7211|dishuffle_TFBS_full|shuffle_82
60	71	TATGATTATGAG	Jun_Atf3	0.0263547	0.0658242991961377	-	derivatization:Sparc_chr11_7211|dishuffle_TFBS_full|shuffle_82
66	77	TATGAGGTTAGT	Jun_Atf3	0.0425004	0.106150289912446	-	derivatization:Sparc_chr11_7211|dishuffle_TFBS_full|shuffle_82
81	92	AAGAGATAAGTT	Gata4/6	0.49599	1.43807309540702	+	derivatization:Sparc_chr11_7211|dishuffle_TFBS_full|shuffle_82
108	119	GGTGACTTACTT	Jun_Atf3	0.383528	0.957911181766299	-	derivatization:Sparc_chr11_7211|dishuffle_TFBS_full|shuffle_82
112	123	ACTTACTTCATG	Jun_Atf3	0.0381838	0.0953690186435619	+	derivatization:Sparc_chr11_7211|dishuffle_TFBS_full|shuffle_82
131	144	GAGGGTCAAATAAA	Foxa2	0.0131462	0.0583458633340508	+	derivatization:Sparc_chr11_7211|dishuffle_TFBS_full|shuffle_82
136	149	TCAAATAAAACATT	Foxa2	0.0153764	0.0682440045769651	+	derivatization:Sparc_chr11_7211|dishuffle_TFBS_full|shuffle_82
139	152	AATAAAACATTGTA	Hnf1b	0.00126256	0.0878015276287593	-	derivatization:Sparc_chr11_7211|dishuffle_TFBS_full|shuffle_82
142	153	AAAACATTGTAA	Sox17	0.0171999	0.0855140840903719	+	derivatization:Sparc_chr11_7211|dishuffle_TFBS_full|shuffle_82
143	154	AAACATTGTAAC	Sox17	0.026622	0.132358673402397	-	derivatization:Sparc_chr11_7211|dishuffle_TFBS_full|shuffle_82
156	167	TTAGAATCGGGG	Gata4/6	0.0573427	0.082395677339934	-	derivatization:Sparc_chr11_7211|dishuffle_TFBS_full|shuffle_82
170	181	ATAGTATCAAGT	Gata4/6	0.11439	0.164366894668633	-	derivatization:Sparc_chr11_7211|dishuffle_TFBS_full|shuffle_82
181	192	TGAACAACAAAT	Sox17	0.010824	0.0538145248631786	+	derivatization:Sparc_chr11_7211|dishuffle_TFBS_full|shuffle_82
210	221	GACTGATATAAA	Gata4/6	0.149121	0.214271839320581	+	derivatization:Sparc_chr11_7211|dishuffle_TFBS_full|shuffle_82
211	222	ACTGATATAAAA	Jun_Atf3	0.027654	0.0690694703400149	-	derivatization:Sparc_chr11_7211|dishuffle_TFBS_full|shuffle_82
236	247	CGGGACTTCATT	Jun_Atf3	0.0315132	0.0787083254762044	+	derivatization:Sparc_chr11_7211|dishuffle_TFBS_full|shuffle_82
259	270	TTAGAGGTCACT	Jun_Atf3	0.0613324	0.153185665100236	+	derivatization:Sparc_chr11_7211|dishuffle_TFBS_full|shuffle_82
14	25	AGTGAGTGAATG	Jun_Atf3	0.0536473	0.133991125919284	-	derivatization:Sparc_chr11_7211|dishuffle_TFBS_full|shuffle_83
18	31	AGTGAATGATCCAA	Hnf1b	0.00225854	0.157064426411939	-	derivatization:Sparc_chr11_7211|dishuffle_TFBS_full|shuffle_83
18	29	AGTGAATGATCC	Jun_Atf3	0.0223744	0.0558829810217556	-	derivatization:Sparc_chr11_7211|dishuffle_TFBS_full|shuffle_83
19	32	GTGAATGATCCAAT	Hnf1b	0.000964397	0.0670665392857311	+	derivatization:Sparc_chr11_7211|dishuffle_TFBS_full|shuffle_83
22	33	AATGATCCAATG	Jun_Atf3	0.0750436	0.187431174673029	-	derivatization:Sparc_chr11_7211|dishuffle_TFBS_full|shuffle_83
50	61	TGTTAGGTCATA	Jun_Atf3	0.211718	0.528793307349652	+	derivatization:Sparc_chr11_7211|dishuffle_TFBS_full|shuffle_83
58	69	CATAGATATTGG	Gata4/6	0.142347	0.204538284425177	+	derivatization:Sparc_chr11_7211|dishuffle_TFBS_full|shuffle_83
62	75	GATATTGGATGTTA	Foxa2	0.0144302	0.0640445510552874	-	derivatization:Sparc_chr11_7211|dishuffle_TFBS_full|shuffle_83
72	83	GTTAGTGTCATA	Jun_Atf3	0.12331	0.30798280131725	+	derivatization:Sparc_chr11_7211|dishuffle_TFBS_full|shuffle_83
79	92	TCATAGAAAACAGT	Foxa2	0.0167995	0.0745600501346691	+	derivatization:Sparc_chr11_7211|dishuffle_TFBS_full|shuffle_83
108	119	GGTGACTTTGTC	Jun_Atf3	0.127971	0.319624256486658	-	derivatization:Sparc_chr11_7211|dishuffle_TFBS_full|shuffle_83
110	121	TGACTTTGTCAT	Sox17	0.0123807	0.061554091645746	-	derivatization:Sparc_chr11_7211|dishuffle_TFBS_full|shuffle_83
111	122	GACTTTGTCATT	Jun_Atf3	0.156446	0.390744281363057	+	derivatization:Sparc_chr11_7211|dishuffle_TFBS_full|shuffle_83
119	130	CATTACTGGACG	Jun_Atf3	0.0224705	0.0561230033006185	-	derivatization:Sparc_chr11_7211|dishuffle_TFBS_full|shuffle_83
133	144	AAAACAATATTC	Sox17	0.0969328	0.481928360648329	+	derivatization:Sparc_chr11_7211|dishuffle_TFBS_full|shuffle_83
156	167	TTAGAATCGGGG	Gata4/6	0.0573427	0.082395677339934	-	derivatization:Sparc_chr11_7211|dishuffle_TFBS_full|shuffle_83
167	178	GCCAGTATCATA	Jun_Atf3	0.0245451	0.0613045872728249	+	derivatization:Sparc_chr11_7211|dishuffle_TFBS_full|shuffle_83
168	179	CCAGTATCATAA	Gata4/6	0.108056	0.155265575402691	-	derivatization:Sparc_chr11_7211|dishuffle_TFBS_full|shuffle_83
175	188	CATAAGTGAACAAC	Foxa2	0.0133366	0.0591909023855488	+	derivatization:Sparc_chr11_7211|dishuffle_TFBS_full|shuffle_83
181	192	TGAACAACAAAT	Sox17	0.010824	0.0538145248631786	+	derivatization:Sparc_chr11_7211|dishuffle_TFBS_full|shuffle_83
204	217	GCATAGTAAACCAA	Foxa2	0.0196855	0.0873687828165141	+	derivatization:Sparc_chr11_7211|dishuffle_TFBS_full|shuffle_83
259	270	TTAGAGGTCACT	Jun_Atf3	0.0613324	0.153185665100236	+	derivatization:Sparc_chr11_7211|dishuffle_TFBS_full|shuffle_83
280	291	TTTGACATATGC	Jun_Atf3	0.0304822	0.0761332685614523	-	derivatization:Sparc_chr11_7211|dishuffle_TFBS_full|shuffle_83
4	15	GGCAGATAGCAG	Gata4/6	0.280425	0.402942446345411	+	derivatization:Sparc_chr11_7211|dishuffle_TFBS_full|shuffle_84
14	25	AGTGAGTGAATG	Jun_Atf3	0.0536473	0.133991125919284	-	derivatization:Sparc_chr11_7211|dishuffle_TFBS_full|shuffle_84
18	31	AGTGAATGATCCAA	Hnf1b	0.00225854	0.157064426411939	-	derivatization:Sparc_chr11_7211|dishuffle_TFBS_full|shuffle_84
18	29	AGTGAATGATCC	Jun_Atf3	0.0223744	0.0558829810217556	-	derivatization:Sparc_chr11_7211|dishuffle_TFBS_full|shuffle_84
19	32	GTGAATGATCCAAT	Hnf1b	0.000964397	0.0670665392857311	+	derivatization:Sparc_chr11_7211|dishuffle_TFBS_full|shuffle_84
22	33	AATGATCCAATG	Jun_Atf3	0.0750436	0.187431174673029	-	derivatization:Sparc_chr11_7211|dishuffle_TFBS_full|shuffle_84
50	61	TGTTAGGTCATA	Jun_Atf3	0.211718	0.528793307349652	+	derivatization:Sparc_chr11_7211|dishuffle_TFBS_full|shuffle_84
58	71	CATATTGGATGATA	Foxa2	0.0194645	0.0863879339174538	-	derivatization:Sparc_chr11_7211|dishuffle_TFBS_full|shuffle_84
64	75	GGATGATAGTTA	Gata4/6	0.0965906	0.13879095179806	+	derivatization:Sparc_chr11_7211|dishuffle_TFBS_full|shuffle_84
65	76	GATGATAGTTAG	Jun_Atf3	0.0228985	0.057191989100341	-	derivatization:Sparc_chr11_7211|dishuffle_TFBS_full|shuffle_84
81	92	GAAGACCTCATC	Jun_Atf3	0.111959	0.279632198951245	+	derivatization:Sparc_chr11_7211|dishuffle_TFBS_full|shuffle_84
85	96	ACCTCATCAGTT	Gata4/6	0.0950363	0.136557579436984	-	derivatization:Sparc_chr11_7211|dishuffle_TFBS_full|shuffle_84
94	105	GTTGTATCAAAA	Gata4/6	0.106788	0.153443587270513	-	derivatization:Sparc_chr11_7211|dishuffle_TFBS_full|shuffle_84
108	119	GGTGACTTTCAC	Jun_Atf3	0.142773	0.35659418127052	-	derivatization:Sparc_chr11_7211|dishuffle_TFBS_full|shuffle_84
127	138	GACGGAATCACA	Jun_Atf3	0.0565041	0.141126356369395	+	derivatization:Sparc_chr11_7211|dishuffle_TFBS_full|shuffle_84
128	139	ACGGAATCACAT	Gata4/6	0.0803354	0.115433868607068	-	derivatization:Sparc_chr11_7211|dishuffle_TFBS_full|shuffle_84
144	155	AGGTTGGTAACT	Jun_Atf3	0.0230365	0.0575366620918404	+	derivatization:Sparc_chr11_7211|dishuffle_TFBS_full|shuffle_84
156	167	TTAGAATCGGGG	Gata4/6	0.0573427	0.082395677339934	-	derivatization:Sparc_chr11_7211|dishuffle_TFBS_full|shuffle_84
162	175	TCGGGGCCAATAGT	Foxa2	0.029748	0.132028475335941	+	derivatization:Sparc_chr11_7211|dishuffle_TFBS_full|shuffle_84
171	182	ATAGTATCAGTG	Gata4/6	0.135077	0.194092027547469	-	derivatization:Sparc_chr11_7211|dishuffle_TFBS_full|shuffle_84
181	192	TGAACAACAAAT	Sox17	0.010824	0.0538145248631786	+	derivatization:Sparc_chr11_7211|dishuffle_TFBS_full|shuffle_84
191	204	ATTCAGCACATAAG	Foxa2	0.0481029	0.213491748898656	+	derivatization:Sparc_chr11_7211|dishuffle_TFBS_full|shuffle_84
196	209	GCACATAAGTAACT	Hnf1b	0.000990911	0.0689103880561253	+	derivatization:Sparc_chr11_7211|dishuffle_TFBS_full|shuffle_84
198	209	ACATAAGTAACT	Jun_Atf3	0.0419701	0.104825796525546	+	derivatization:Sparc_chr11_7211|dishuffle_TFBS_full|shuffle_84
259	270	TTAGAGGTCACT	Jun_Atf3	0.0613324	0.153185665100236	+	derivatization:Sparc_chr11_7211|dishuffle_TFBS_full|shuffle_84
14	25	AGTGAGTGAATG	Jun_Atf3	0.0536473	0.133991125919284	-	derivatization:Sparc_chr11_7211|dishuffle_TFBS_full|shuffle_85
18	31	AGTGAATGATCCAA	Hnf1b	0.00225854	0.157064426411939	-	derivatization:Sparc_chr11_7211|dishuffle_TFBS_full|shuffle_85
18	29	AGTGAATGATCC	Jun_Atf3	0.0223744	0.0558829810217556	-	derivatization:Sparc_chr11_7211|dishuffle_TFBS_full|shuffle_85
19	32	GTGAATGATCCAAT	Hnf1b	0.000964397	0.0670665392857311	+	derivatization:Sparc_chr11_7211|dishuffle_TFBS_full|shuffle_85
22	33	AATGATCCAATG	Jun_Atf3	0.0750436	0.187431174673029	-	derivatization:Sparc_chr11_7211|dishuffle_TFBS_full|shuffle_85
50	61	TGTTAGGTCATA	Jun_Atf3	0.211718	0.528793307349652	+	derivatization:Sparc_chr11_7211|dishuffle_TFBS_full|shuffle_85
60	71	TATAGATTGGAT	Gata4/6	0.124768	0.179279034128998	+	derivatization:Sparc_chr11_7211|dishuffle_TFBS_full|shuffle_85
75	86	AGTGTCGTATCT	Jun_Atf3	0.0235504	0.0588201943406193	-	derivatization:Sparc_chr11_7211|dishuffle_TFBS_full|shuffle_85
78	89	GTCGTATCTCCA	Gata4/6	0.263671	0.378868637854474	-	derivatization:Sparc_chr11_7211|dishuffle_TFBS_full|shuffle_85
85	96	CTCCAAGTCATT	Jun_Atf3	0.110996	0.277226980901869	+	derivatization:Sparc_chr11_7211|dishuffle_TFBS_full|shuffle_85
96	107	TGAACAAAAGAA	Sox17	0.0668756	0.332490635526606	+	derivatization:Sparc_chr11_7211|dishuffle_TFBS_full|shuffle_85
108	121	GGTGACTTATTCAC	Hnf1b	0.00912744	0.634744626267142	-	derivatization:Sparc_chr11_7211|dishuffle_TFBS_full|shuffle_85
108	119	GGTGACTTATTC	Jun_Atf3	0.435993	1.08894935929537	-	derivatization:Sparc_chr11_7211|dishuffle_TFBS_full|shuffle_85
111	122	GACTTATTCACT	Jun_Atf3	0.0231277	0.0577644459818747	+	derivatization:Sparc_chr11_7211|dishuffle_TFBS_full|shuffle_85
121	134	CTTGTGGACGGAAA	Foxa2	0.0160985	0.0714488506856139	-	derivatization:Sparc_chr11_7211|dishuffle_TFBS_full|shuffle_85
136	149	AAAGGTTCAACATG	Foxa2	0.0327992	0.145570403665409	+	derivatization:Sparc_chr11_7211|dishuffle_TFBS_full|shuffle_85
156	167	TTAGAATCGGGG	Gata4/6	0.0573427	0.082395677339934	-	derivatization:Sparc_chr11_7211|dishuffle_TFBS_full|shuffle_85
164	175	GGGGCAGTAATA	Jun_Atf3	0.0308287	0.0769986974857604	+	derivatization:Sparc_chr11_7211|dishuffle_TFBS_full|shuffle_85
181	192	TGAACAACAAAT	Sox17	0.010824	0.0538145248631786	+	derivatization:Sparc_chr11_7211|dishuffle_TFBS_full|shuffle_85
197	210	CAAGAGCAAAGAAA	Foxa2	0.0154313	0.0684876634211208	+	derivatization:Sparc_chr11_7211|dishuffle_TFBS_full|shuffle_85
206	217	AGAAATGTAACC	Jun_Atf3	0.0226499	0.0565710781895677	+	derivatization:Sparc_chr11_7211|dishuffle_TFBS_full|shuffle_85
207	220	GAAATGTAACCATA	Foxa2	0.0176272	0.0782335733643167	+	derivatization:Sparc_chr11_7211|dishuffle_TFBS_full|shuffle_85
259	270	TTAGAGGTCACT	Jun_Atf3	0.0613324	0.153185665100236	+	derivatization:Sparc_chr11_7211|dishuffle_TFBS_full|shuffle_85
279	290	CTTTGACTCATA	Jun_Atf3	0.130525	0.326003204459769	+	derivatization:Sparc_chr11_7211|dishuffle_TFBS_full|shuffle_85
280	291	TTTGACTCATAC	Jun_Atf3	0.0600288	0.149929754145754	-	derivatization:Sparc_chr11_7211|dishuffle_TFBS_full|shuffle_85
14	25	AGTGAGTGAATG	Jun_Atf3	0.0536473	0.133991125919284	-	derivatization:Sparc_chr11_7211|dishuffle_TFBS_full|shuffle_86
18	31	AGTGAATGATCCAA	Hnf1b	0.00225854	0.157064426411939	-	derivatization:Sparc_chr11_7211|dishuffle_TFBS_full|shuffle_86
18	29	AGTGAATGATCC	Jun_Atf3	0.0223744	0.0558829810217556	-	derivatization:Sparc_chr11_7211|dishuffle_TFBS_full|shuffle_86
19	32	GTGAATGATCCAAT	Hnf1b	0.000964397	0.0670665392857311	+	derivatization:Sparc_chr11_7211|dishuffle_TFBS_full|shuffle_86
22	33	AATGATCCAATG	Jun_Atf3	0.0750436	0.187431174673029	-	derivatization:Sparc_chr11_7211|dishuffle_TFBS_full|shuffle_86
50	61	TGTTAGGTCATA	Jun_Atf3	0.211718	0.528793307349652	+	derivatization:Sparc_chr11_7211|dishuffle_TFBS_full|shuffle_86
58	69	CATAGATATTGG	Gata4/6	0.142347	0.204538284425177	+	derivatization:Sparc_chr11_7211|dishuffle_TFBS_full|shuffle_86
62	75	GATATTGGATGTTA	Foxa2	0.0144302	0.0640445510552874	-	derivatization:Sparc_chr11_7211|dishuffle_TFBS_full|shuffle_86
90	101	GAGACAAATCAT	Sox17	0.0109181	0.0542823691711632	+	derivatization:Sparc_chr11_7211|dishuffle_TFBS_full|shuffle_86
91	102	AGACAAATCATC	Jun_Atf3	0.0814206	0.20335856356282	+	derivatization:Sparc_chr11_7211|dishuffle_TFBS_full|shuffle_86
92	103	GACAAATCATCA	Gata4/6	0.0529844	0.0761332397401936	-	derivatization:Sparc_chr11_7211|dishuffle_TFBS_full|shuffle_86
108	119	GGTGACTTACTC	Jun_Atf3	0.437517	1.0927557479841	-	derivatization:Sparc_chr11_7211|dishuffle_TFBS_full|shuffle_86
111	122	GACTTACTCATG	Jun_Atf3	0.0568344	0.141951323681657	+	derivatization:Sparc_chr11_7211|dishuffle_TFBS_full|shuffle_86
112	123	ACTTACTCATGT	Jun_Atf3	0.02318	0.0578950720503922	-	derivatization:Sparc_chr11_7211|dishuffle_TFBS_full|shuffle_86
119	132	CATGTTTGGACGGA	Foxa2	0.0322491	0.143128933170508	-	derivatization:Sparc_chr11_7211|dishuffle_TFBS_full|shuffle_86
138	149	AATTACAAAATG	Jun_Atf3	0.0480813	0.120089315262145	-	derivatization:Sparc_chr11_7211|dishuffle_TFBS_full|shuffle_86
156	167	TTAGAATCGGGG	Gata4/6	0.0573427	0.082395677339934	-	derivatization:Sparc_chr11_7211|dishuffle_TFBS_full|shuffle_86
166	177	GGCCAAGTCATA	Jun_Atf3	0.159047	0.397240617963707	+	derivatization:Sparc_chr11_7211|dishuffle_TFBS_full|shuffle_86
181	192	TGAACAACAAAT	Sox17	0.010824	0.0538145248631786	+	derivatization:Sparc_chr11_7211|dishuffle_TFBS_full|shuffle_86
210	223	AATAAGCAAGTAAT	Foxa2	0.0303135	0.134538294577654	+	derivatization:Sparc_chr11_7211|dishuffle_TFBS_full|shuffle_86
213	224	AAGCAAGTAATA	Jun_Atf3	0.0373646	0.09332295984185	+	derivatization:Sparc_chr11_7211|dishuffle_TFBS_full|shuffle_86
236	247	CGGGAACTCATT	Jun_Atf3	0.0568749	0.142052477711771	+	derivatization:Sparc_chr11_7211|dishuffle_TFBS_full|shuffle_86
259	270	TTAGAGGTCACT	Jun_Atf3	0.0613324	0.153185665100236	+	derivatization:Sparc_chr11_7211|dishuffle_TFBS_full|shuffle_86
279	292	CTTTGACACATATC	Foxa2	0.0200918	0.0891720357924786	+	derivatization:Sparc_chr11_7211|dishuffle_TFBS_full|shuffle_86
280	291	TTTGACACATAT	Jun_Atf3	0.0361988	0.0904112223527928	-	derivatization:Sparc_chr11_7211|dishuffle_TFBS_full|shuffle_86
285	296	CACATATCTGCC	Gata4/6	0.161414	0.231935640668265	-	derivatization:Sparc_chr11_7211|dishuffle_TFBS_full|shuffle_86
14	25	AGTGAGTGAATG	Jun_Atf3	0.0536473	0.133991125919284	-	derivatization:Sparc_chr11_7211|dishuffle_TFBS_full|shuffle_87
18	31	AGTGAATGATCCAA	Hnf1b	0.00225854	0.157064426411939	-	derivatization:Sparc_chr11_7211|dishuffle_TFBS_full|shuffle_87
18	29	AGTGAATGATCC	Jun_Atf3	0.0223744	0.0558829810217556	-	derivatization:Sparc_chr11_7211|dishuffle_TFBS_full|shuffle_87
19	32	GTGAATGATCCAAT	Hnf1b	0.000964397	0.0670665392857311	+	derivatization:Sparc_chr11_7211|dishuffle_TFBS_full|shuffle_87
22	33	AATGATCCAATG	Jun_Atf3	0.0750436	0.187431174673029	-	derivatization:Sparc_chr11_7211|dishuffle_TFBS_full|shuffle_87
50	61	TGTTAGGTCATA	Jun_Atf3	0.211718	0.528793307349652	+	derivatization:Sparc_chr11_7211|dishuffle_TFBS_full|shuffle_87
63	74	GATTGATATGTT	Gata4/6	0.132542	0.190449488182271	+	derivatization:Sparc_chr11_7211|dishuffle_TFBS_full|shuffle_87
72	83	GTTAGTGTCAAC	Jun_Atf3	0.0246065	0.0614579417777384	+	derivatization:Sparc_chr11_7211|dishuffle_TFBS_full|shuffle_87
73	86	TTAGTGTCAACCAA	Foxa2	0.0140043	0.0621543087651981	+	derivatization:Sparc_chr11_7211|dishuffle_TFBS_full|shuffle_87
86	97	AGAAAATCGAAG	Gata4/6	0.0375549	0.053962604183854	-	derivatization:Sparc_chr11_7211|dishuffle_TFBS_full|shuffle_87
95	106	AAGTATGTCTTC	Jun_Atf3	0.0245673	0.0613600346671096	+	derivatization:Sparc_chr11_7211|dishuffle_TFBS_full|shuffle_87
108	119	GGTGACTTACTC	Jun_Atf3	0.437517	1.0927557479841	-	derivatization:Sparc_chr11_7211|dishuffle_TFBS_full|shuffle_87
111	122	GACTTACTCATT	Jun_Atf3	0.0656785	0.164040616465129	+	derivatization:Sparc_chr11_7211|dishuffle_TFBS_full|shuffle_87
112	125	ACTTACTCATTTGT	Hnf1b	0.00128227	0.089172209504918	-	derivatization:Sparc_chr11_7211|dishuffle_TFBS_full|shuffle_87
112	123	ACTTACTCATTT	Jun_Atf3	0.0301307	0.0752553514852783	-	derivatization:Sparc_chr11_7211|dishuffle_TFBS_full|shuffle_87
121	134	TTTGTGGACGGAAA	Foxa2	0.0180968	0.0803177663190618	-	derivatization:Sparc_chr11_7211|dishuffle_TFBS_full|shuffle_87
133	146	AAAAGGTTAACATC	Foxa2	0.0347679	0.154307947681607	+	derivatization:Sparc_chr11_7211|dishuffle_TFBS_full|shuffle_87
138	149	GTTAACATCATG	Jun_Atf3	0.0490549	0.122521008193476	+	derivatization:Sparc_chr11_7211|dishuffle_TFBS_full|shuffle_87
156	167	TTAGAATCGGGG	Gata4/6	0.0573427	0.082395677339934	-	derivatization:Sparc_chr11_7211|dishuffle_TFBS_full|shuffle_87
171	182	TAAGTATCAGTG	Gata4/6	0.0973914	0.139941620643682	-	derivatization:Sparc_chr11_7211|dishuffle_TFBS_full|shuffle_87
181	192	TGAACAACAAAT	Sox17	0.010824	0.0538145248631786	+	derivatization:Sparc_chr11_7211|dishuffle_TFBS_full|shuffle_87
194	207	CAGCAGCAAATAGC	Foxa2	0.025481	0.113090546592548	+	derivatization:Sparc_chr11_7211|dishuffle_TFBS_full|shuffle_87
210	221	AAAAGATGAAGT	Gata4/6	0.0522524	0.0750814295566335	+	derivatization:Sparc_chr11_7211|dishuffle_TFBS_full|shuffle_87
214	225	GATGAAGTACAC	Jun_Atf3	0.0757528	0.189202494133691	-	derivatization:Sparc_chr11_7211|dishuffle_TFBS_full|shuffle_87
259	270	TTAGAGGTCACT	Jun_Atf3	0.0613324	0.153185665100236	+	derivatization:Sparc_chr11_7211|dishuffle_TFBS_full|shuffle_87
280	291	TTTGACACATGC	Jun_Atf3	0.0364115	0.0909424683331689	-	derivatization:Sparc_chr11_7211|dishuffle_TFBS_full|shuffle_87
284	295	ACACATGCCTAT	Klf4	0.0220486	0.0794821876389364	+	derivatization:Sparc_chr11_7211|dishuffle_TFBS_full|shuffle_87
289	300	TGCCTATCTCTG	Gata4/6	0.353797	0.508370611356574	-	derivatization:Sparc_chr11_7211|dishuffle_TFBS_full|shuffle_87
3	14	TGCAGATAGGCA	Gata4/6	0.334159	0.480152785694343	+	derivatization:Sparc_chr11_7211|dishuffle_TFBS_full|shuffle_88
14	25	AGTGAGTGAATG	Jun_Atf3	0.0536473	0.133991125919284	-	derivatization:Sparc_chr11_7211|dishuffle_TFBS_full|shuffle_88
18	31	AGTGAATGATCCAA	Hnf1b	0.00225854	0.157064426411939	-	derivatization:Sparc_chr11_7211|dishuffle_TFBS_full|shuffle_88
18	29	AGTGAATGATCC	Jun_Atf3	0.0223744	0.0558829810217556	-	derivatization:Sparc_chr11_7211|dishuffle_TFBS_full|shuffle_88
19	32	GTGAATGATCCAAT	Hnf1b	0.000964397	0.0670665392857311	+	derivatization:Sparc_chr11_7211|dishuffle_TFBS_full|shuffle_88
22	33	AATGATCCAATG	Jun_Atf3	0.0750436	0.187431174673029	-	derivatization:Sparc_chr11_7211|dishuffle_TFBS_full|shuffle_88
50	61	TGTTAGGTCATA	Jun_Atf3	0.211718	0.528793307349652	+	derivatization:Sparc_chr11_7211|dishuffle_TFBS_full|shuffle_88
60	73	TATATGGATTGAGT	Foxa2	0.0235357	0.104456857165662	-	derivatization:Sparc_chr11_7211|dishuffle_TFBS_full|shuffle_88
89	100	AAAACAATCAGA	Sox17	0.194467	0.966846748574256	+	derivatization:Sparc_chr11_7211|dishuffle_TFBS_full|shuffle_88
90	101	AAACAATCAGAA	Gata4/6	0.0472768	0.0679319941067405	-	derivatization:Sparc_chr11_7211|dishuffle_TFBS_full|shuffle_88
97	108	CAGAATTGTCAG	Sox17	0.0118305	0.0588186194007607	-	derivatization:Sparc_chr11_7211|dishuffle_TFBS_full|shuffle_88
98	109	AGAATTGTCAGG	Jun_Atf3	0.0221059	0.0552123672665559	+	derivatization:Sparc_chr11_7211|dishuffle_TFBS_full|shuffle_88
108	119	GGTGACTTTGTC	Jun_Atf3	0.127971	0.319624256486658	-	derivatization:Sparc_chr11_7211|dishuffle_TFBS_full|shuffle_88
110	121	TGACTTTGTCTT	Sox17	0.0194429	0.0966657821010989	-	derivatization:Sparc_chr11_7211|dishuffle_TFBS_full|shuffle_88
128	139	ACGGAATCAAAC	Gata4/6	0.0593197	0.0852364269750409	-	derivatization:Sparc_chr11_7211|dishuffle_TFBS_full|shuffle_88
129	142	CGGAATCAAACAAA	Foxa2	0.025627	0.113738528218171	+	derivatization:Sparc_chr11_7211|dishuffle_TFBS_full|shuffle_88
142	155	ATTAGTGGGTAACT	Hnf1b	0.00564374	0.392479560210631	+	derivatization:Sparc_chr11_7211|dishuffle_TFBS_full|shuffle_88
144	155	TAGTGGGTAACT	Jun_Atf3	0.0327621	0.0818276160492733	+	derivatization:Sparc_chr11_7211|dishuffle_TFBS_full|shuffle_88
156	167	TTAGAATCGGGG	Gata4/6	0.0573427	0.082395677339934	-	derivatization:Sparc_chr11_7211|dishuffle_TFBS_full|shuffle_88
162	175	TCGGGGCCAATATA	Foxa2	0.0364099	0.161595521854715	+	derivatization:Sparc_chr11_7211|dishuffle_TFBS_full|shuffle_88
170	181	AATATAGTCAGT	Jun_Atf3	0.0412335	0.102986041992659	+	derivatization:Sparc_chr11_7211|dishuffle_TFBS_full|shuffle_88
181	192	TGAACAACAAAT	Sox17	0.010824	0.0538145248631786	+	derivatization:Sparc_chr11_7211|dishuffle_TFBS_full|shuffle_88
198	209	CATGACAGACTA	Jun_Atf3	0.113158	0.282626857768692	-	derivatization:Sparc_chr11_7211|dishuffle_TFBS_full|shuffle_88
242	253	CTTTCAATCAGT	Jun_Atf3	0.0250924	0.0626715403760682	+	derivatization:Sparc_chr11_7211|dishuffle_TFBS_full|shuffle_88
243	254	TTTCAATCAGTC	Gata4/6	0.0698297	0.100338237124244	-	derivatization:Sparc_chr11_7211|dishuffle_TFBS_full|shuffle_88
259	270	TTAGAGGTCACT	Jun_Atf3	0.0613324	0.153185665100236	+	derivatization:Sparc_chr11_7211|dishuffle_TFBS_full|shuffle_88
280	291	TTTGACTGCATA	Jun_Atf3	0.0204312	0.0510295856805855	-	derivatization:Sparc_chr11_7211|dishuffle_TFBS_full|shuffle_88
285	296	CTGCATATCACC	Jun_Atf3	0.0405771	0.101346597415702	+	derivatization:Sparc_chr11_7211|dishuffle_TFBS_full|shuffle_88
286	297	TGCATATCACCT	Gata4/6	0.22359	0.321276282707927	-	derivatization:Sparc_chr11_7211|dishuffle_TFBS_full|shuffle_88
2	13	GTAGGCATGCAG	Klf4	0.0147739	0.0532578890251028	-	derivatization:Sparc_chr11_7211|dishuffle_TFBS_full|shuffle_89
14	25	AGTGAGTGAATG	Jun_Atf3	0.0536473	0.133991125919284	-	derivatization:Sparc_chr11_7211|dishuffle_TFBS_full|shuffle_89
18	31	AGTGAATGATCCAA	Hnf1b	0.00225854	0.157064426411939	-	derivatization:Sparc_chr11_7211|dishuffle_TFBS_full|shuffle_89
18	29	AGTGAATGATCC	Jun_Atf3	0.0223744	0.0558829810217556	-	derivatization:Sparc_chr11_7211|dishuffle_TFBS_full|shuffle_89
19	32	GTGAATGATCCAAT	Hnf1b	0.000964397	0.0670665392857311	+	derivatization:Sparc_chr11_7211|dishuffle_TFBS_full|shuffle_89
22	33	AATGATCCAATG	Jun_Atf3	0.0750436	0.187431174673029	-	derivatization:Sparc_chr11_7211|dishuffle_TFBS_full|shuffle_89
50	61	TGTTAGGTCATA	Jun_Atf3	0.211718	0.528793307349652	+	derivatization:Sparc_chr11_7211|dishuffle_TFBS_full|shuffle_89
72	83	GTTAGTGTCAGA	Jun_Atf3	0.0459724	0.114822062568138	+	derivatization:Sparc_chr11_7211|dishuffle_TFBS_full|shuffle_89
82	95	GAAGTAAAAACATC	Foxa2	0.0122129	0.0542036629834043	+	derivatization:Sparc_chr11_7211|dishuffle_TFBS_full|shuffle_89
94	105	TCGAATTGTCTC	Sox17	0.0468373	0.232864656815794	-	derivatization:Sparc_chr11_7211|dishuffle_TFBS_full|shuffle_89
108	119	GGTGACTTTGTC	Jun_Atf3	0.127971	0.319624256486658	-	derivatization:Sparc_chr11_7211|dishuffle_TFBS_full|shuffle_89
110	121	TGACTTTGTCAT	Sox17	0.0123807	0.061554091645746	-	derivatization:Sparc_chr11_7211|dishuffle_TFBS_full|shuffle_89
111	122	GACTTTGTCATT	Jun_Atf3	0.156446	0.390744281363057	+	derivatization:Sparc_chr11_7211|dishuffle_TFBS_full|shuffle_89
119	130	CATTACTGGACG	Jun_Atf3	0.0224705	0.0561230033006185	-	derivatization:Sparc_chr11_7211|dishuffle_TFBS_full|shuffle_89
141	152	GTAAAAATGGTA	Sox17	0.0127195	0.0632385300256098	+	derivatization:Sparc_chr11_7211|dishuffle_TFBS_full|shuffle_89
156	167	TTAGAATCGGGG	Gata4/6	0.0573427	0.082395677339934	-	derivatization:Sparc_chr11_7211|dishuffle_TFBS_full|shuffle_89
181	192	TGAACAACAAAT	Sox17	0.010824	0.0538145248631786	+	derivatization:Sparc_chr11_7211|dishuffle_TFBS_full|shuffle_89
207	218	AGAAAAATAAGC	Sox17	0.0119818	0.0595708494092418	+	derivatization:Sparc_chr11_7211|dishuffle_TFBS_full|shuffle_89
217	228	GCCTGATACCTG	Gata4/6	0.127114	0.182649999553358	+	derivatization:Sparc_chr11_7211|dishuffle_TFBS_full|shuffle_89
259	270	TTAGAGGTCACT	Jun_Atf3	0.0613324	0.153185665100236	+	derivatization:Sparc_chr11_7211|dishuffle_TFBS_full|shuffle_89
280	293	TTTGACCACATATC	Foxa2	0.0157097	0.0697232667401179	+	derivatization:Sparc_chr11_7211|dishuffle_TFBS_full|shuffle_89
286	297	CACATATCTGCT	Gata4/6	0.176687	0.253881401506398	-	derivatization:Sparc_chr11_7211|dishuffle_TFBS_full|shuffle_89
10	21	CATGAGTGAGTG	Jun_Atf3	0.0388146	0.096944523882966	-	derivatization:Sparc_chr11_7211|dishuffle_TFBS_full|shuffle_9
14	25	AGTGAGTGAATG	Jun_Atf3	0.0536473	0.133991125919284	-	derivatization:Sparc_chr11_7211|dishuffle_TFBS_full|shuffle_9
18	31	AGTGAATGATCCAA	Hnf1b	0.00225854	0.157064426411939	-	derivatization:Sparc_chr11_7211|dishuffle_TFBS_full|shuffle_9
18	29	AGTGAATGATCC	Jun_Atf3	0.0223744	0.0558829810217556	-	derivatization:Sparc_chr11_7211|dishuffle_TFBS_full|shuffle_9
19	32	GTGAATGATCCAAT	Hnf1b	0.000964397	0.0670665392857311	+	derivatization:Sparc_chr11_7211|dishuffle_TFBS_full|shuffle_9
22	33	AATGATCCAATG	Jun_Atf3	0.0750436	0.187431174673029	-	derivatization:Sparc_chr11_7211|dishuffle_TFBS_full|shuffle_9
50	61	TGTTAGGTCATA	Jun_Atf3	0.211718	0.528793307349652	+	derivatization:Sparc_chr11_7211|dishuffle_TFBS_full|shuffle_9
59	70	ATATGATTGATA	Gata4/6	0.0400441	0.0575393335676215	+	derivatization:Sparc_chr11_7211|dishuffle_TFBS_full|shuffle_9
60	71	TATGATTGATAG	Jun_Atf3	0.0650252	0.162408914542328	-	derivatization:Sparc_chr11_7211|dishuffle_TFBS_full|shuffle_9
63	74	GATTGATAGGTT	Gata4/6	0.165192	0.237364245686694	+	derivatization:Sparc_chr11_7211|dishuffle_TFBS_full|shuffle_9
83	94	GAAACAATAGTG	Sox17	0.185645	0.922985723228454	+	derivatization:Sparc_chr11_7211|dishuffle_TFBS_full|shuffle_9
90	101	TAGTGATCCTCA	Gata4/6	0.0355629	0.051100301061379	+	derivatization:Sparc_chr11_7211|dishuffle_TFBS_full|shuffle_9
108	119	GGTGACTTTCAC	Jun_Atf3	0.142773	0.35659418127052	-	derivatization:Sparc_chr11_7211|dishuffle_TFBS_full|shuffle_9
114	125	TTTCACTGTATT	Sox17	0.0105909	0.0526556034158757	-	derivatization:Sparc_chr11_7211|dishuffle_TFBS_full|shuffle_9
156	167	TTAGAATCGGGG	Gata4/6	0.0573427	0.082395677339934	-	derivatization:Sparc_chr11_7211|dishuffle_TFBS_full|shuffle_9
164	175	GGGGCAGTAATA	Jun_Atf3	0.0308287	0.0769986974857604	+	derivatization:Sparc_chr11_7211|dishuffle_TFBS_full|shuffle_9
181	192	TGAACAACAAAT	Sox17	0.010824	0.0538145248631786	+	derivatization:Sparc_chr11_7211|dishuffle_TFBS_full|shuffle_9
199	210	AGAACAATGCAT	Sox17	0.362371	1.80162815864698	+	derivatization:Sparc_chr11_7211|dishuffle_TFBS_full|shuffle_9
259	270	TTAGAGGTCACT	Jun_Atf3	0.0613324	0.153185665100236	+	derivatization:Sparc_chr11_7211|dishuffle_TFBS_full|shuffle_9
280	291	TTTGACTGCATA	Jun_Atf3	0.0204312	0.0510295856805855	-	derivatization:Sparc_chr11_7211|dishuffle_TFBS_full|shuffle_9
285	296	CTGCATATCACC	Jun_Atf3	0.0405771	0.101346597415702	+	derivatization:Sparc_chr11_7211|dishuffle_TFBS_full|shuffle_9
286	297	TGCATATCACCT	Gata4/6	0.22359	0.321276282707927	-	derivatization:Sparc_chr11_7211|dishuffle_TFBS_full|shuffle_9
1	12	TGTGAGGCATAG	Jun_Atf3	0.114716	0.286518165890112	-	derivatization:Sparc_chr11_7211|dishuffle_TFBS_full|shuffle_90
3	14	TGAGGCATAGCA	Klf4	0.0149907	0.0540394233755886	-	derivatization:Sparc_chr11_7211|dishuffle_TFBS_full|shuffle_90
14	25	AGTGAGTGAATG	Jun_Atf3	0.0536473	0.133991125919284	-	derivatization:Sparc_chr11_7211|dishuffle_TFBS_full|shuffle_90
18	31	AGTGAATGATCCAA	Hnf1b	0.00225854	0.157064426411939	-	derivatization:Sparc_chr11_7211|dishuffle_TFBS_full|shuffle_90
18	29	AGTGAATGATCC	Jun_Atf3	0.0223744	0.0558829810217556	-	derivatization:Sparc_chr11_7211|dishuffle_TFBS_full|shuffle_90
19	32	GTGAATGATCCAAT	Hnf1b	0.000964397	0.0670665392857311	+	derivatization:Sparc_chr11_7211|dishuffle_TFBS_full|shuffle_90
22	33	AATGATCCAATG	Jun_Atf3	0.0750436	0.187431174673029	-	derivatization:Sparc_chr11_7211|dishuffle_TFBS_full|shuffle_90
50	61	TGTTAGGTCATA	Jun_Atf3	0.211718	0.528793307349652	+	derivatization:Sparc_chr11_7211|dishuffle_TFBS_full|shuffle_90
59	70	ATATGATAGGAT	Gata4/6	0.261099	0.375172933220435	+	derivatization:Sparc_chr11_7211|dishuffle_TFBS_full|shuffle_90
60	71	TATGATAGGATT	Jun_Atf3	0.0271467	0.0678024224516989	-	derivatization:Sparc_chr11_7211|dishuffle_TFBS_full|shuffle_90
65	76	TAGGATTGTTAG	Sox17	0.0352773	0.175390903358815	-	derivatization:Sparc_chr11_7211|dishuffle_TFBS_full|shuffle_90
94	105	GAGTATTGTCTC	Sox17	0.0486182	0.241718896221636	-	derivatization:Sparc_chr11_7211|dishuffle_TFBS_full|shuffle_90
95	108	AGTATTGTCTCACG	Foxa2	0.0136987	0.0607979855817013	-	derivatization:Sparc_chr11_7211|dishuffle_TFBS_full|shuffle_90
97	108	TATTGTCTCACG	Jun_Atf3	0.0611144	0.152641181678882	+	derivatization:Sparc_chr11_7211|dishuffle_TFBS_full|shuffle_90
108	121	GGTGACTTATTCAC	Hnf1b	0.00912744	0.634744626267142	-	derivatization:Sparc_chr11_7211|dishuffle_TFBS_full|shuffle_90
108	119	GGTGACTTATTC	Jun_Atf3	0.435993	1.08894935929537	-	derivatization:Sparc_chr11_7211|dishuffle_TFBS_full|shuffle_90
111	122	GACTTATTCACT	Jun_Atf3	0.0231277	0.0577644459818747	+	derivatization:Sparc_chr11_7211|dishuffle_TFBS_full|shuffle_90
132	145	ACAAGGTTCATAAA	Foxa2	0.0127504	0.0565892117763674	+	derivatization:Sparc_chr11_7211|dishuffle_TFBS_full|shuffle_90
141	152	ATAAAAATGGTA	Sox17	0.0189158	0.094045157927468	+	derivatization:Sparc_chr11_7211|dishuffle_TFBS_full|shuffle_90
156	167	TTAGAATCGGGG	Gata4/6	0.0573427	0.082395677339934	-	derivatization:Sparc_chr11_7211|dishuffle_TFBS_full|shuffle_90
181	192	TGAACAACAAAT	Sox17	0.010824	0.0538145248631786	+	derivatization:Sparc_chr11_7211|dishuffle_TFBS_full|shuffle_90
203	214	TGCAGATATAAC	Gata4/6	0.167092	0.240094354086645	+	derivatization:Sparc_chr11_7211|dishuffle_TFBS_full|shuffle_90
237	248	GGGAACTTCATT	Jun_Atf3	0.0221172	0.0552405904897728	+	derivatization:Sparc_chr11_7211|dishuffle_TFBS_full|shuffle_90
259	270	TTAGAGGTCACT	Jun_Atf3	0.0613324	0.153185665100236	+	derivatization:Sparc_chr11_7211|dishuffle_TFBS_full|shuffle_90
281	292	TTGACCATCACT	Jun_Atf3	0.0212499	0.0530743956671108	+	derivatization:Sparc_chr11_7211|dishuffle_TFBS_full|shuffle_90
14	25	AGTGAGTGAATG	Jun_Atf3	0.0536473	0.133991125919284	-	derivatization:Sparc_chr11_7211|dishuffle_TFBS_full|shuffle_91
18	31	AGTGAATGATCCAA	Hnf1b	0.00225854	0.157064426411939	-	derivatization:Sparc_chr11_7211|dishuffle_TFBS_full|shuffle_91
18	29	AGTGAATGATCC	Jun_Atf3	0.0223744	0.0558829810217556	-	derivatization:Sparc_chr11_7211|dishuffle_TFBS_full|shuffle_91
19	32	GTGAATGATCCAAT	Hnf1b	0.000964397	0.0670665392857311	+	derivatization:Sparc_chr11_7211|dishuffle_TFBS_full|shuffle_91
22	33	AATGATCCAATG	Jun_Atf3	0.0750436	0.187431174673029	-	derivatization:Sparc_chr11_7211|dishuffle_TFBS_full|shuffle_91
50	61	TGTTAGGTCATA	Jun_Atf3	0.211718	0.528793307349652	+	derivatization:Sparc_chr11_7211|dishuffle_TFBS_full|shuffle_91
58	69	CATAGATGATTA	Gata4/6	0.0367608	0.0528215625625903	+	derivatization:Sparc_chr11_7211|dishuffle_TFBS_full|shuffle_91
61	72	AGATGATTATGG	Gata4/6	0.112382	0.161481601159632	+	derivatization:Sparc_chr11_7211|dishuffle_TFBS_full|shuffle_91
62	73	GATGATTATGGT	Jun_Atf3	0.0295652	0.0738429415092431	-	derivatization:Sparc_chr11_7211|dishuffle_TFBS_full|shuffle_91
79	92	TCAAAATCCATAAC	Foxa2	0.0230019	0.102087729824855	+	derivatization:Sparc_chr11_7211|dishuffle_TFBS_full|shuffle_91
108	119	GGTGACTTCTAC	Jun_Atf3	0.214963	0.536898117910632	-	derivatization:Sparc_chr11_7211|dishuffle_TFBS_full|shuffle_91
121	134	TTTGTGGACGGAAA	Foxa2	0.0180968	0.0803177663190618	-	derivatization:Sparc_chr11_7211|dishuffle_TFBS_full|shuffle_91
143	156	CATATTGGTAACTT	Foxa2	0.0113826	0.0505186003549441	-	derivatization:Sparc_chr11_7211|dishuffle_TFBS_full|shuffle_91
156	167	TTAGAATCGGGG	Gata4/6	0.0573427	0.082395677339934	-	derivatization:Sparc_chr11_7211|dishuffle_TFBS_full|shuffle_91
170	181	AGTATATCAAGT	Gata4/6	0.106075	0.152419078170953	-	derivatization:Sparc_chr11_7211|dishuffle_TFBS_full|shuffle_91
181	192	TGAACAACAAAT	Sox17	0.010824	0.0538145248631786	+	derivatization:Sparc_chr11_7211|dishuffle_TFBS_full|shuffle_91
197	208	CCTGACATAAAG	Jun_Atf3	0.0746666	0.186489568022339	-	derivatization:Sparc_chr11_7211|dishuffle_TFBS_full|shuffle_91
203	216	ATAAAGTAAGCAAA	Foxa2	0.032371	0.143669953445601	+	derivatization:Sparc_chr11_7211|dishuffle_TFBS_full|shuffle_91
207	220	AGTAAGCAAACAGA	Foxa2	0.247642	1.09909223104555	+	derivatization:Sparc_chr11_7211|dishuffle_TFBS_full|shuffle_91
215	226	AACAGAATAGCC	Sox17	0.0216197	0.107488348409503	+	derivatization:Sparc_chr11_7211|dishuffle_TFBS_full|shuffle_91
259	270	TTAGAGGTCACT	Jun_Atf3	0.0613324	0.153185665100236	+	derivatization:Sparc_chr11_7211|dishuffle_TFBS_full|shuffle_91
284	297	ACTATGCCATCACT	Foxa2	0.0140606	0.0624041811317913	+	derivatization:Sparc_chr11_7211|dishuffle_TFBS_full|shuffle_91
286	297	TATGCCATCACT	Jun_Atf3	0.0426857	0.106613100820596	+	derivatization:Sparc_chr11_7211|dishuffle_TFBS_full|shuffle_91
287	298	ATGCCATCACTC	Gata4/6	0.0376584	0.0541113232466935	-	derivatization:Sparc_chr11_7211|dishuffle_TFBS_full|shuffle_91
14	25	AGTGAGTGAATG	Jun_Atf3	0.0536473	0.133991125919284	-	derivatization:Sparc_chr11_7211|dishuffle_TFBS_full|shuffle_92
18	31	AGTGAATGATCCAA	Hnf1b	0.00225854	0.157064426411939	-	derivatization:Sparc_chr11_7211|dishuffle_TFBS_full|shuffle_92
18	29	AGTGAATGATCC	Jun_Atf3	0.0223744	0.0558829810217556	-	derivatization:Sparc_chr11_7211|dishuffle_TFBS_full|shuffle_92
19	32	GTGAATGATCCAAT	Hnf1b	0.000964397	0.0670665392857311	+	derivatization:Sparc_chr11_7211|dishuffle_TFBS_full|shuffle_92
22	33	AATGATCCAATG	Jun_Atf3	0.0750436	0.187431174673029	-	derivatization:Sparc_chr11_7211|dishuffle_TFBS_full|shuffle_92
50	61	TGTTAGGTCATA	Jun_Atf3	0.211718	0.528793307349652	+	derivatization:Sparc_chr11_7211|dishuffle_TFBS_full|shuffle_92
60	71	TATGAGATATTG	Jun_Atf3	0.0740135	0.184858365625613	-	derivatization:Sparc_chr11_7211|dishuffle_TFBS_full|shuffle_92
61	72	ATGAGATATTGG	Gata4/6	0.165754	0.238171783013416	+	derivatization:Sparc_chr11_7211|dishuffle_TFBS_full|shuffle_92
65	78	GATATTGGTTAGTG	Foxa2	0.01776	0.0788229703498153	-	derivatization:Sparc_chr11_7211|dishuffle_TFBS_full|shuffle_92
72	83	GTTAGTGTCAGT	Jun_Atf3	0.0408784	0.102099133447142	+	derivatization:Sparc_chr11_7211|dishuffle_TFBS_full|shuffle_92
76	87	GTGTCAGTCTTC	Jun_Atf3	0.021236	0.0530396786049236	+	derivatization:Sparc_chr11_7211|dishuffle_TFBS_full|shuffle_92
90	101	AGTGATCCACAA	Jun_Atf3	0.0435627	0.108803522657878	-	derivatization:Sparc_chr11_7211|dishuffle_TFBS_full|shuffle_92
108	119	GGTGACTTACAT	Jun_Atf3	0.334623	0.835764568365763	-	derivatization:Sparc_chr11_7211|dishuffle_TFBS_full|shuffle_92
114	125	TTACATTGTCTT	Sox17	0.147605	0.733859288842339	-	derivatization:Sparc_chr11_7211|dishuffle_TFBS_full|shuffle_92
127	140	GACGGATAAACATG	Foxa2	0.0658218	0.292132307982628	+	derivatization:Sparc_chr11_7211|dishuffle_TFBS_full|shuffle_92
127	138	GACGGATAAACA	Gata4/6	0.0778025	0.111794346730102	+	derivatization:Sparc_chr11_7211|dishuffle_TFBS_full|shuffle_92
142	155	GTTCAAAAGTAACT	Hnf1b	0.00129143	0.0898092184336655	+	derivatization:Sparc_chr11_7211|dishuffle_TFBS_full|shuffle_92
156	167	TTAGAATCGGGG	Gata4/6	0.0573427	0.082395677339934	-	derivatization:Sparc_chr11_7211|dishuffle_TFBS_full|shuffle_92
181	192	TGAACAACAAAT	Sox17	0.010824	0.0538145248631786	+	derivatization:Sparc_chr11_7211|dishuffle_TFBS_full|shuffle_92
196	207	GCTACAAAAGAA	Sox17	0.0125297	0.0622948865648715	+	derivatization:Sparc_chr11_7211|dishuffle_TFBS_full|shuffle_92
213	224	TATGAGCACCAG	Jun_Atf3	0.021367	0.0533668681838106	-	derivatization:Sparc_chr11_7211|dishuffle_TFBS_full|shuffle_92
259	270	TTAGAGGTCACT	Jun_Atf3	0.0613324	0.153185665100236	+	derivatization:Sparc_chr11_7211|dishuffle_TFBS_full|shuffle_92
283	294	GACCATATCACT	Jun_Atf3	0.0250561	0.0625808763935217	+	derivatization:Sparc_chr11_7211|dishuffle_TFBS_full|shuffle_92
284	295	ACCATATCACTG	Gata4/6	0.279395	0.401462440212806	-	derivatization:Sparc_chr11_7211|dishuffle_TFBS_full|shuffle_92
14	25	AGTGAGTGAATG	Jun_Atf3	0.0536473	0.133991125919284	-	derivatization:Sparc_chr11_7211|dishuffle_TFBS_full|shuffle_93
18	31	AGTGAATGATCCAA	Hnf1b	0.00225854	0.157064426411939	-	derivatization:Sparc_chr11_7211|dishuffle_TFBS_full|shuffle_93
18	29	AGTGAATGATCC	Jun_Atf3	0.0223744	0.0558829810217556	-	derivatization:Sparc_chr11_7211|dishuffle_TFBS_full|shuffle_93
19	32	GTGAATGATCCAAT	Hnf1b	0.000964397	0.0670665392857311	+	derivatization:Sparc_chr11_7211|dishuffle_TFBS_full|shuffle_93
22	33	AATGATCCAATG	Jun_Atf3	0.0750436	0.187431174673029	-	derivatization:Sparc_chr11_7211|dishuffle_TFBS_full|shuffle_93
50	61	TGTTAGGTCATA	Jun_Atf3	0.211718	0.528793307349652	+	derivatization:Sparc_chr11_7211|dishuffle_TFBS_full|shuffle_93
60	73	TATATGGATTGAGT	Foxa2	0.0235357	0.104456857165662	-	derivatization:Sparc_chr11_7211|dishuffle_TFBS_full|shuffle_93
83	94	ATAGTCTTCATC	Jun_Atf3	0.0308494	0.0770503984344853	+	derivatization:Sparc_chr11_7211|dishuffle_TFBS_full|shuffle_93
94	107	CCAAGAAAAACAGT	Foxa2	0.0141797	0.0629327743620088	+	derivatization:Sparc_chr11_7211|dishuffle_TFBS_full|shuffle_93
100	111	AAAACAGTGGTG	Sox17	0.016977	0.0844058747784722	+	derivatization:Sparc_chr11_7211|dishuffle_TFBS_full|shuffle_93
108	119	GGTGACTTTTGT	Jun_Atf3	0.109971	0.274666909769356	-	derivatization:Sparc_chr11_7211|dishuffle_TFBS_full|shuffle_93
111	122	GACTTTTGTACA	Sox17	0.0112099	0.0557331339859336	-	derivatization:Sparc_chr11_7211|dishuffle_TFBS_full|shuffle_93
141	152	AAGGGTAATGTA	Klf4	0.0176665	0.0636853164338448	-	derivatization:Sparc_chr11_7211|dishuffle_TFBS_full|shuffle_93
156	167	TTAGAATCGGGG	Gata4/6	0.0573427	0.082395677339934	-	derivatization:Sparc_chr11_7211|dishuffle_TFBS_full|shuffle_93
167	178	GCCATATCAAGT	Gata4/6	0.23087	0.331736908577213	-	derivatization:Sparc_chr11_7211|dishuffle_TFBS_full|shuffle_93
181	192	TGAACAACAAAT	Sox17	0.010824	0.0538145248631786	+	derivatization:Sparc_chr11_7211|dishuffle_TFBS_full|shuffle_93
204	217	TAGATGTAAACACA	Foxa2	0.089891	0.398956961020003	+	derivatization:Sparc_chr11_7211|dishuffle_TFBS_full|shuffle_93
218	229	AGCCAAGCCTGA	Klf4	0.017309	0.062396577825456	+	derivatization:Sparc_chr11_7211|dishuffle_TFBS_full|shuffle_93
259	270	TTAGAGGTCACT	Jun_Atf3	0.0613324	0.153185665100236	+	derivatization:Sparc_chr11_7211|dishuffle_TFBS_full|shuffle_93
14	25	AGTGAGTGAATG	Jun_Atf3	0.0536473	0.133991125919284	-	derivatization:Sparc_chr11_7211|dishuffle_TFBS_full|shuffle_94
18	31	AGTGAATGATCCAA	Hnf1b	0.00225854	0.157064426411939	-	derivatization:Sparc_chr11_7211|dishuffle_TFBS_full|shuffle_94
18	29	AGTGAATGATCC	Jun_Atf3	0.0223744	0.0558829810217556	-	derivatization:Sparc_chr11_7211|dishuffle_TFBS_full|shuffle_94
19	32	GTGAATGATCCAAT	Hnf1b	0.000964397	0.0670665392857311	+	derivatization:Sparc_chr11_7211|dishuffle_TFBS_full|shuffle_94
22	33	AATGATCCAATG	Jun_Atf3	0.0750436	0.187431174673029	-	derivatization:Sparc_chr11_7211|dishuffle_TFBS_full|shuffle_94
50	61	TGTTAGGTCATA	Jun_Atf3	0.211718	0.528793307349652	+	derivatization:Sparc_chr11_7211|dishuffle_TFBS_full|shuffle_94
61	72	ATTAGATGATGG	Gata4/6	0.0464804	0.0667876476174137	+	derivatization:Sparc_chr11_7211|dishuffle_TFBS_full|shuffle_94
65	76	GATGATGGTTAG	Jun_Atf3	0.0422332	0.105482923076731	-	derivatization:Sparc_chr11_7211|dishuffle_TFBS_full|shuffle_94
83	96	CTCAAGTAAAGAAT	Foxa2	0.0204502	0.0907626975364749	+	derivatization:Sparc_chr11_7211|dishuffle_TFBS_full|shuffle_94
89	100	TAAAGAATGATT	Sox17	0.0377107	0.187489227897068	+	derivatization:Sparc_chr11_7211|dishuffle_TFBS_full|shuffle_94
90	103	AAAGAATGATTCAA	Hnf1b	0.000760291	0.0528725060530961	-	derivatization:Sparc_chr11_7211|dishuffle_TFBS_full|shuffle_94
93	104	GAATGATTCAAC	Gata4/6	0.0376081	0.0540390472190526	+	derivatization:Sparc_chr11_7211|dishuffle_TFBS_full|shuffle_94
94	105	AATGATTCAACC	Jun_Atf3	0.171459	0.42824120615566	-	derivatization:Sparc_chr11_7211|dishuffle_TFBS_full|shuffle_94
108	119	GGTGACTTACAT	Jun_Atf3	0.334623	0.835764568365763	-	derivatization:Sparc_chr11_7211|dishuffle_TFBS_full|shuffle_94
131	142	GAATTGGTAATC	Jun_Atf3	0.0476853	0.119100253634364	+	derivatization:Sparc_chr11_7211|dishuffle_TFBS_full|shuffle_94
135	148	TGGTAATCAACAAA	Foxa2	0.0117205	0.0520182783775344	+	derivatization:Sparc_chr11_7211|dishuffle_TFBS_full|shuffle_94
135	146	TGGTAATCAACA	Gata4/6	0.173238	0.248925536310908	-	derivatization:Sparc_chr11_7211|dishuffle_TFBS_full|shuffle_94
136	149	GGTAATCAACAAAG	Hnf1b	0.000946649	0.0658322997150531	+	derivatization:Sparc_chr11_7211|dishuffle_TFBS_full|shuffle_94
141	152	TCAACAAAGGTA	Sox17	0.0252188	0.125382274539868	+	derivatization:Sparc_chr11_7211|dishuffle_TFBS_full|shuffle_94
156	167	TTAGAATCGGGG	Gata4/6	0.0573427	0.082395677339934	-	derivatization:Sparc_chr11_7211|dishuffle_TFBS_full|shuffle_94
166	177	GGCCAAGTCATA	Jun_Atf3	0.159047	0.397240617963707	+	derivatization:Sparc_chr11_7211|dishuffle_TFBS_full|shuffle_94
181	192	TGAACAACAAAT	Sox17	0.010824	0.0538145248631786	+	derivatization:Sparc_chr11_7211|dishuffle_TFBS_full|shuffle_94
207	220	AAAATGCAAGCAAA	Foxa2	0.0231134	0.102582592504697	+	derivatization:Sparc_chr11_7211|dishuffle_TFBS_full|shuffle_94
237	248	GGGACAATCTTT	Sox17	0.0139648	0.0694298851449849	+	derivatization:Sparc_chr11_7211|dishuffle_TFBS_full|shuffle_94
238	249	GGACAATCTTTC	Gata4/6	0.0525634	0.0755283051947307	-	derivatization:Sparc_chr11_7211|dishuffle_TFBS_full|shuffle_94
259	270	TTAGAGGTCACT	Jun_Atf3	0.0613324	0.153185665100236	+	derivatization:Sparc_chr11_7211|dishuffle_TFBS_full|shuffle_94
284	295	ACCTGCATCATA	Jun_Atf3	0.106102	0.26500357785551	+	derivatization:Sparc_chr11_7211|dishuffle_TFBS_full|shuffle_94
14	25	AGTGAGTGAATG	Jun_Atf3	0.0536473	0.133991125919284	-	derivatization:Sparc_chr11_7211|dishuffle_TFBS_full|shuffle_95
18	31	AGTGAATGATCCAA	Hnf1b	0.00225854	0.157064426411939	-	derivatization:Sparc_chr11_7211|dishuffle_TFBS_full|shuffle_95
18	29	AGTGAATGATCC	Jun_Atf3	0.0223744	0.0558829810217556	-	derivatization:Sparc_chr11_7211|dishuffle_TFBS_full|shuffle_95
19	32	GTGAATGATCCAAT	Hnf1b	0.000964397	0.0670665392857311	+	derivatization:Sparc_chr11_7211|dishuffle_TFBS_full|shuffle_95
22	33	AATGATCCAATG	Jun_Atf3	0.0750436	0.187431174673029	-	derivatization:Sparc_chr11_7211|dishuffle_TFBS_full|shuffle_95
50	61	TGTTAGGTCATA	Jun_Atf3	0.211718	0.528793307349652	+	derivatization:Sparc_chr11_7211|dishuffle_TFBS_full|shuffle_95
58	69	CATAGATATGAT	Gata4/6	0.25444	0.365604621728185	+	derivatization:Sparc_chr11_7211|dishuffle_TFBS_full|shuffle_95
63	74	ATATGATTGGTT	Gata4/6	0.0651634	0.0936332345838799	+	derivatization:Sparc_chr11_7211|dishuffle_TFBS_full|shuffle_95
64	75	TATGATTGGTTA	Jun_Atf3	0.0349078	0.087186781541013	-	derivatization:Sparc_chr11_7211|dishuffle_TFBS_full|shuffle_95
94	105	AGAACAAATCCA	Sox17	0.0184842	0.0918993385509946	+	derivatization:Sparc_chr11_7211|dishuffle_TFBS_full|shuffle_95
108	119	GGTGACTTGTAC	Jun_Atf3	0.186149	0.464931396337725	-	derivatization:Sparc_chr11_7211|dishuffle_TFBS_full|shuffle_95
142	155	TCAAATGGGTAACT	Hnf1b	0.00688137	0.478547394324797	+	derivatization:Sparc_chr11_7211|dishuffle_TFBS_full|shuffle_95
144	155	AAATGGGTAACT	Jun_Atf3	0.031707	0.0791923662425274	+	derivatization:Sparc_chr11_7211|dishuffle_TFBS_full|shuffle_95
156	167	TTAGAATCGGGG	Gata4/6	0.0573427	0.082395677339934	-	derivatization:Sparc_chr11_7211|dishuffle_TFBS_full|shuffle_95
162	175	TCGGGGCCAATATC	Foxa2	0.0284578	0.126302270586767	+	derivatization:Sparc_chr11_7211|dishuffle_TFBS_full|shuffle_95
168	179	CCAATATCAGTA	Gata4/6	0.156017	0.224180695913246	-	derivatization:Sparc_chr11_7211|dishuffle_TFBS_full|shuffle_95
181	192	TGAACAACAAAT	Sox17	0.010824	0.0538145248631786	+	derivatization:Sparc_chr11_7211|dishuffle_TFBS_full|shuffle_95
210	223	ATACAGTAAGCAAT	Foxa2	0.0202122	0.0897063987221023	+	derivatization:Sparc_chr11_7211|dishuffle_TFBS_full|shuffle_95
216	227	TAAGCAATGCCT	Sox17	0.0102472	0.0509468033239065	+	derivatization:Sparc_chr11_7211|dishuffle_TFBS_full|shuffle_95
259	270	TTAGAGGTCACT	Jun_Atf3	0.0613324	0.153185665100236	+	derivatization:Sparc_chr11_7211|dishuffle_TFBS_full|shuffle_95
280	291	TTTGACATATCC	Jun_Atf3	0.0415378	0.103746070915219	-	derivatization:Sparc_chr11_7211|dishuffle_TFBS_full|shuffle_95
14	25	AGTGAGTGAATG	Jun_Atf3	0.0536473	0.133991125919284	-	derivatization:Sparc_chr11_7211|dishuffle_TFBS_full|shuffle_96
18	31	AGTGAATGATCCAA	Hnf1b	0.00225854	0.157064426411939	-	derivatization:Sparc_chr11_7211|dishuffle_TFBS_full|shuffle_96
18	29	AGTGAATGATCC	Jun_Atf3	0.0223744	0.0558829810217556	-	derivatization:Sparc_chr11_7211|dishuffle_TFBS_full|shuffle_96
19	32	GTGAATGATCCAAT	Hnf1b	0.000964397	0.0670665392857311	+	derivatization:Sparc_chr11_7211|dishuffle_TFBS_full|shuffle_96
22	33	AATGATCCAATG	Jun_Atf3	0.0750436	0.187431174673029	-	derivatization:Sparc_chr11_7211|dishuffle_TFBS_full|shuffle_96
50	61	TGTTAGGTCATA	Jun_Atf3	0.211718	0.528793307349652	+	derivatization:Sparc_chr11_7211|dishuffle_TFBS_full|shuffle_96
62	73	TTATGATGAGGT	Gata4/6	0.0786916	0.113071893771363	+	derivatization:Sparc_chr11_7211|dishuffle_TFBS_full|shuffle_96
63	74	TATGATGAGGTT	Jun_Atf3	0.0466106	0.116416050272304	-	derivatization:Sparc_chr11_7211|dishuffle_TFBS_full|shuffle_96
66	77	GATGAGGTTAGT	Jun_Atf3	0.0581695	0.145285909992894	-	derivatization:Sparc_chr11_7211|dishuffle_TFBS_full|shuffle_96
79	92	TCCAGTCAAATACA	Foxa2	0.0241269	0.107080738926405	+	derivatization:Sparc_chr11_7211|dishuffle_TFBS_full|shuffle_96
87	98	AATACAAAAAGA	Sox17	0.0269424	0.133951631067415	+	derivatization:Sparc_chr11_7211|dishuffle_TFBS_full|shuffle_96
95	106	AAGAGATCTTGT	Gata4/6	0.0512557	0.0736492721659854	+	derivatization:Sparc_chr11_7211|dishuffle_TFBS_full|shuffle_96
108	119	GGTGACTTGTTT	Jun_Atf3	0.187027	0.46712431580538	-	derivatization:Sparc_chr11_7211|dishuffle_TFBS_full|shuffle_96
112	123	ACTTGTTTCACT	Jun_Atf3	0.0230437	0.0575546450305273	+	derivatization:Sparc_chr11_7211|dishuffle_TFBS_full|shuffle_96
121	134	ACTATGGACGGAAA	Foxa2	0.0160879	0.0714018054443015	-	derivatization:Sparc_chr11_7211|dishuffle_TFBS_full|shuffle_96
141	154	GGTTCATAAGTAAC	Hnf1b	0.000974253	0.0677519497662699	-	derivatization:Sparc_chr11_7211|dishuffle_TFBS_full|shuffle_96
142	155	GTTCATAAGTAACT	Hnf1b	0.0241888	1.68214864363399	+	derivatization:Sparc_chr11_7211|dishuffle_TFBS_full|shuffle_96
144	155	TCATAAGTAACT	Jun_Atf3	0.0432157	0.107936844918384	+	derivatization:Sparc_chr11_7211|dishuffle_TFBS_full|shuffle_96
156	167	TTAGAATCGGGG	Gata4/6	0.0573427	0.082395677339934	-	derivatization:Sparc_chr11_7211|dishuffle_TFBS_full|shuffle_96
168	181	CATAAGTCCATAGT	Foxa2	0.0740257	0.328543105643262	+	derivatization:Sparc_chr11_7211|dishuffle_TFBS_full|shuffle_96
181	192	TGAACAACAAAT	Sox17	0.010824	0.0538145248631786	+	derivatization:Sparc_chr11_7211|dishuffle_TFBS_full|shuffle_96
204	217	TAGATGCAAACAAT	Foxa2	0.118345	0.525242366331582	+	derivatization:Sparc_chr11_7211|dishuffle_TFBS_full|shuffle_96
210	221	CAAACAATAGCA	Sox17	0.2464	1.22504609444634	+	derivatization:Sparc_chr11_7211|dishuffle_TFBS_full|shuffle_96
237	248	GGGACAATCCTT	Sox17	0.0225945	0.112334837585097	+	derivatization:Sparc_chr11_7211|dishuffle_TFBS_full|shuffle_96
259	270	TTAGAGGTCACT	Jun_Atf3	0.0613324	0.153185665100236	+	derivatization:Sparc_chr11_7211|dishuffle_TFBS_full|shuffle_96
280	291	TTTGACCTATCA	Jun_Atf3	0.0265181	0.0662324119991158	-	derivatization:Sparc_chr11_7211|dishuffle_TFBS_full|shuffle_96
283	294	GACCTATCATGC	Gata4/6	0.172107	0.247300403363358	-	derivatization:Sparc_chr11_7211|dishuffle_TFBS_full|shuffle_96
14	25	AGTGAGTGAATG	Jun_Atf3	0.0536473	0.133991125919284	-	derivatization:Sparc_chr11_7211|dishuffle_TFBS_full|shuffle_97
18	31	AGTGAATGATCCAA	Hnf1b	0.00225854	0.157064426411939	-	derivatization:Sparc_chr11_7211|dishuffle_TFBS_full|shuffle_97
18	29	AGTGAATGATCC	Jun_Atf3	0.0223744	0.0558829810217556	-	derivatization:Sparc_chr11_7211|dishuffle_TFBS_full|shuffle_97
19	32	GTGAATGATCCAAT	Hnf1b	0.000964397	0.0670665392857311	+	derivatization:Sparc_chr11_7211|dishuffle_TFBS_full|shuffle_97
22	33	AATGATCCAATG	Jun_Atf3	0.0750436	0.187431174673029	-	derivatization:Sparc_chr11_7211|dishuffle_TFBS_full|shuffle_97
50	61	TGTTAGGTCATA	Jun_Atf3	0.211718	0.528793307349652	+	derivatization:Sparc_chr11_7211|dishuffle_TFBS_full|shuffle_97
66	77	TATGATGTTAGT	Jun_Atf3	0.0492773	0.123076481188472	-	derivatization:Sparc_chr11_7211|dishuffle_TFBS_full|shuffle_97
96	109	AGTCAAAGATTAGG	Hnf1b	0.00481481	0.334833729281956	-	derivatization:Sparc_chr11_7211|dishuffle_TFBS_full|shuffle_97
99	110	CAAAGATTAGGT	Gata4/6	0.26301	0.377918847511122	+	derivatization:Sparc_chr11_7211|dishuffle_TFBS_full|shuffle_97
103	114	GATTAGGTGACT	Jun_Atf3	0.0227868	0.0569130037876565	-	derivatization:Sparc_chr11_7211|dishuffle_TFBS_full|shuffle_97
108	119	GGTGACTTTGTA	Jun_Atf3	0.115509	0.288498786776046	-	derivatization:Sparc_chr11_7211|dishuffle_TFBS_full|shuffle_97
110	121	TGACTTTGTACT	Sox17	0.0119355	0.059340656088735	-	derivatization:Sparc_chr11_7211|dishuffle_TFBS_full|shuffle_97
115	126	TTGTACTTCATG	Jun_Atf3	0.0384401	0.0960091613082088	+	derivatization:Sparc_chr11_7211|dishuffle_TFBS_full|shuffle_97
131	142	GAAACAAAAGGG	Sox17	0.0540899	0.268922973798674	+	derivatization:Sparc_chr11_7211|dishuffle_TFBS_full|shuffle_97
136	147	AAAAGGGTCATA	Jun_Atf3	0.075279	0.188019116862876	+	derivatization:Sparc_chr11_7211|dishuffle_TFBS_full|shuffle_97
143	154	TCATATTGTAAC	Sox17	0.0288612	0.143491478656797	-	derivatization:Sparc_chr11_7211|dishuffle_TFBS_full|shuffle_97
156	167	TTAGAATCGGGG	Gata4/6	0.0573427	0.082395677339934	-	derivatization:Sparc_chr11_7211|dishuffle_TFBS_full|shuffle_97
171	182	TAAGTATCAGTG	Gata4/6	0.0973914	0.139941620643682	-	derivatization:Sparc_chr11_7211|dishuffle_TFBS_full|shuffle_97
181	192	TGAACAACAAAT	Sox17	0.010824	0.0538145248631786	+	derivatization:Sparc_chr11_7211|dishuffle_TFBS_full|shuffle_97
201	214	AAGTAATGACTAAA	Hnf1b	0.00184573	0.128356603718025	-	derivatization:Sparc_chr11_7211|dishuffle_TFBS_full|shuffle_97
202	215	AGTAATGACTAAAG	Hnf1b	0.00383884	0.266962375112776	+	derivatization:Sparc_chr11_7211|dishuffle_TFBS_full|shuffle_97
205	216	AATGACTAAAGA	Jun_Atf3	0.234242	0.585049933875236	-	derivatization:Sparc_chr11_7211|dishuffle_TFBS_full|shuffle_97
211	222	TAAAGATAGCAG	Gata4/6	0.293554	0.421807495389073	+	derivatization:Sparc_chr11_7211|dishuffle_TFBS_full|shuffle_97
259	270	TTAGAGGTCACT	Jun_Atf3	0.0613324	0.153185665100236	+	derivatization:Sparc_chr11_7211|dishuffle_TFBS_full|shuffle_97
289	300	CACCTATCTCTG	Gata4/6	0.244785	0.35173136035896	-	derivatization:Sparc_chr11_7211|dishuffle_TFBS_full|shuffle_97
14	25	AGTGAGTGAATG	Jun_Atf3	0.0536473	0.133991125919284	-	derivatization:Sparc_chr11_7211|dishuffle_TFBS_full|shuffle_98
18	31	AGTGAATGATCCAA	Hnf1b	0.00225854	0.157064426411939	-	derivatization:Sparc_chr11_7211|dishuffle_TFBS_full|shuffle_98
18	29	AGTGAATGATCC	Jun_Atf3	0.0223744	0.0558829810217556	-	derivatization:Sparc_chr11_7211|dishuffle_TFBS_full|shuffle_98
19	32	GTGAATGATCCAAT	Hnf1b	0.000964397	0.0670665392857311	+	derivatization:Sparc_chr11_7211|dishuffle_TFBS_full|shuffle_98
22	33	AATGATCCAATG	Jun_Atf3	0.0750436	0.187431174673029	-	derivatization:Sparc_chr11_7211|dishuffle_TFBS_full|shuffle_98
50	61	TGTTAGGTCATA	Jun_Atf3	0.211718	0.528793307349652	+	derivatization:Sparc_chr11_7211|dishuffle_TFBS_full|shuffle_98
59	70	ATATGATAGATT	Gata4/6	0.0981908	0.141090277830482	+	derivatization:Sparc_chr11_7211|dishuffle_TFBS_full|shuffle_98
60	71	TATGATAGATTG	Jun_Atf3	0.0512691	0.128051261365779	-	derivatization:Sparc_chr11_7211|dishuffle_TFBS_full|shuffle_98
63	74	GATAGATTGGTT	Gata4/6	0.0721165	0.103624138118459	+	derivatization:Sparc_chr11_7211|dishuffle_TFBS_full|shuffle_98
82	93	AGTGACCTTATC	Jun_Atf3	0.0600009	0.149860070258342	-	derivatization:Sparc_chr11_7211|dishuffle_TFBS_full|shuffle_98
86	97	ACCTTATCAAGA	Gata4/6	0.640869	0.92086412640434	-	derivatization:Sparc_chr11_7211|dishuffle_TFBS_full|shuffle_98
95	106	AGAAAATCAAGT	Gata4/6	0.0406588	0.0584225954799636	-	derivatization:Sparc_chr11_7211|dishuffle_TFBS_full|shuffle_98
108	119	GGTGACTTTACT	Jun_Atf3	0.174437	0.435679149407	-	derivatization:Sparc_chr11_7211|dishuffle_TFBS_full|shuffle_98
113	124	CTTTACTTCATG	Jun_Atf3	0.0465862	0.116355108091198	+	derivatization:Sparc_chr11_7211|dishuffle_TFBS_full|shuffle_98
121	134	CATGTGGACGGAAC	Foxa2	0.0245061	0.108763715860901	-	derivatization:Sparc_chr11_7211|dishuffle_TFBS_full|shuffle_98
144	155	TGGTAGGTAACT	Jun_Atf3	0.0287529	0.0718141163571062	+	derivatization:Sparc_chr11_7211|dishuffle_TFBS_full|shuffle_98
156	167	TTAGAATCGGGG	Gata4/6	0.0573427	0.082395677339934	-	derivatization:Sparc_chr11_7211|dishuffle_TFBS_full|shuffle_98
165	176	GGGCCAGTAATA	Jun_Atf3	0.0266963	0.0666774897316171	+	derivatization:Sparc_chr11_7211|dishuffle_TFBS_full|shuffle_98
171	182	GTAATATCAGTG	Gata4/6	0.152686	0.219394384818384	-	derivatization:Sparc_chr11_7211|dishuffle_TFBS_full|shuffle_98
181	192	TGAACAACAAAT	Sox17	0.010824	0.0538145248631786	+	derivatization:Sparc_chr11_7211|dishuffle_TFBS_full|shuffle_98
206	219	TAAAAGTAAACCTA	Foxa2	0.0360718	0.160094956186062	+	derivatization:Sparc_chr11_7211|dishuffle_TFBS_full|shuffle_98
259	270	TTAGAGGTCACT	Jun_Atf3	0.0613324	0.153185665100236	+	derivatization:Sparc_chr11_7211|dishuffle_TFBS_full|shuffle_98
280	291	TTTGACCTACAT	Jun_Atf3	0.0215087	0.0537207824076907	-	derivatization:Sparc_chr11_7211|dishuffle_TFBS_full|shuffle_98
14	25	AGTGAGTGAATG	Jun_Atf3	0.0536473	0.133991125919284	-	derivatization:Sparc_chr11_7211|dishuffle_TFBS_full|shuffle_99
18	31	AGTGAATGATCCAA	Hnf1b	0.00225854	0.157064426411939	-	derivatization:Sparc_chr11_7211|dishuffle_TFBS_full|shuffle_99
18	29	AGTGAATGATCC	Jun_Atf3	0.0223744	0.0558829810217556	-	derivatization:Sparc_chr11_7211|dishuffle_TFBS_full|shuffle_99
19	32	GTGAATGATCCAAT	Hnf1b	0.000964397	0.0670665392857311	+	derivatization:Sparc_chr11_7211|dishuffle_TFBS_full|shuffle_99
22	33	AATGATCCAATG	Jun_Atf3	0.0750436	0.187431174673029	-	derivatization:Sparc_chr11_7211|dishuffle_TFBS_full|shuffle_99
50	61	TGTTAGGTCATA	Jun_Atf3	0.211718	0.528793307349652	+	derivatization:Sparc_chr11_7211|dishuffle_TFBS_full|shuffle_99
67	78	GATGAGTTAGTG	Jun_Atf3	0.115564	0.288636156446571	-	derivatization:Sparc_chr11_7211|dishuffle_TFBS_full|shuffle_99
75	86	AGTGTCGTCATA	Jun_Atf3	0.24996	0.624307688080933	+	derivatization:Sparc_chr11_7211|dishuffle_TFBS_full|shuffle_99
99	110	GAAAGATCTGGT	Gata4/6	0.0666064	0.0957066800686849	+	derivatization:Sparc_chr11_7211|dishuffle_TFBS_full|shuffle_99
108	119	GGTGACTTACTG	Jun_Atf3	0.412594	1.03050730619325	-	derivatization:Sparc_chr11_7211|dishuffle_TFBS_full|shuffle_99
115	126	TACTGTTTCATG	Jun_Atf3	0.0223149	0.0557343720145512	+	derivatization:Sparc_chr11_7211|dishuffle_TFBS_full|shuffle_99
126	139	GGACGGAAAACAAT	Foxa2	0.0125431	0.0556691666325883	+	derivatization:Sparc_chr11_7211|dishuffle_TFBS_full|shuffle_99
132	143	AAAACAATCAAT	Sox17	0.230832	1.14764545484269	+	derivatization:Sparc_chr11_7211|dishuffle_TFBS_full|shuffle_99
133	144	AAACAATCAATT	Gata4/6	0.0392398	0.0563836355749475	-	derivatization:Sparc_chr11_7211|dishuffle_TFBS_full|shuffle_99
136	147	CAATCAATTGGT	Sox17	0.0159133	0.0791173945403935	+	derivatization:Sparc_chr11_7211|dishuffle_TFBS_full|shuffle_99
144	155	TGGTAGGTAACT	Jun_Atf3	0.0287529	0.0718141163571062	+	derivatization:Sparc_chr11_7211|dishuffle_TFBS_full|shuffle_99
156	167	TTAGAATCGGGG	Gata4/6	0.0573427	0.082395677339934	-	derivatization:Sparc_chr11_7211|dishuffle_TFBS_full|shuffle_99
167	178	GCCATATCAAGT	Gata4/6	0.23087	0.331736908577213	-	derivatization:Sparc_chr11_7211|dishuffle_TFBS_full|shuffle_99
181	192	TGAACAACAAAT	Sox17	0.010824	0.0538145248631786	+	derivatization:Sparc_chr11_7211|dishuffle_TFBS_full|shuffle_99
205	216	CATGAAGTAGCA	Jun_Atf3	0.0361204	0.0902154081315352	-	derivatization:Sparc_chr11_7211|dishuffle_TFBS_full|shuffle_99
259	270	TTAGAGGTCACT	Jun_Atf3	0.0613324	0.153185665100236	+	derivatization:Sparc_chr11_7211|dishuffle_TFBS_full|shuffle_99
280	291	TTTGACACCATG	Jun_Atf3	0.0293598	0.0733299282305912	-	derivatization:Sparc_chr11_7211|dishuffle_TFBS_full|shuffle_99
289	300	ATGCTATCTCTG	Gata4/6	0.363279	0.521995289171488	-	derivatization:Sparc_chr11_7211|dishuffle_TFBS_full|shuffle_99
1	12	TCTGAGGTTCTC	Jun_Atf3	0.0202552	0.0505900027349053	-	derivatization:Sparc_chr11_7211|dishuffle_all|shuffle_0
30	41	GAACGATTGGTC	Gata4/6	0.063133	0.0907157545337427	+	derivatization:Sparc_chr11_7211|dishuffle_all|shuffle_0
33	44	CGATTGGTCACT	Jun_Atf3	0.112401	0.280736151576192	+	derivatization:Sparc_chr11_7211|dishuffle_all|shuffle_0
47	58	AGGAGATAAATG	Gata4/6	0.225002	0.652370657901915	+	derivatization:Sparc_chr11_7211|dishuffle_all|shuffle_0
66	79	GTAAAATACACAAT	Foxa2	0.0951742	0.422405019406948	+	derivatization:Sparc_chr11_7211|dishuffle_all|shuffle_0
72	83	TACACAATTCAC	Sox17	0.0344547	0.171301118791885	+	derivatization:Sparc_chr11_7211|dishuffle_all|shuffle_0
116	127	AAATGAATGGGC	Sox17	0.0120724	0.0600212924942939	+	derivatization:Sparc_chr11_7211|dishuffle_all|shuffle_0
131	142	AATGAAGTAACA	Jun_Atf3	0.0619141	0.154638536688317	-	derivatization:Sparc_chr11_7211|dishuffle_all|shuffle_0
152	165	AATATTGGTATGAT	Foxa2	0.0694997	0.308455675248934	-	derivatization:Sparc_chr11_7211|dishuffle_all|shuffle_0
160	171	TATGATGTGTGA	Jun_Atf3	0.0570316	0.142443856391249	-	derivatization:Sparc_chr11_7211|dishuffle_all|shuffle_0
167	178	TGTGAACCAATT	Jun_Atf3	0.0238258	0.0595080417453941	-	derivatization:Sparc_chr11_7211|dishuffle_all|shuffle_0
172	183	ACCAATTGTAAG	Sox17	0.0357163	0.177573513892345	-	derivatization:Sparc_chr11_7211|dishuffle_all|shuffle_0
195	206	TTGAGATGACTC	Gata4/6	0.0658868	0.0946726874346824	+	derivatization:Sparc_chr11_7211|dishuffle_all|shuffle_0
198	209	AGATGACTCAGC	Jun_Atf3	0.063907	0.159616064259034	+	derivatization:Sparc_chr11_7211|dishuffle_all|shuffle_0
199	210	GATGACTCAGCA	Jun_Atf3	0.479623	1.19792097247736	-	derivatization:Sparc_chr11_7211|dishuffle_all|shuffle_0
226	237	GAAAACATCAGT	Jun_Atf3	0.0208099	0.0519754383029101	+	derivatization:Sparc_chr11_7211|dishuffle_all|shuffle_0
238	251	CTCAATGAATAAGA	Hnf1b	0.00130919	0.0910442925138571	+	derivatization:Sparc_chr11_7211|dishuffle_all|shuffle_0
241	252	AATGAATAAGAG	Jun_Atf3	0.0235995	0.0589428279919426	-	derivatization:Sparc_chr11_7211|dishuffle_all|shuffle_0
258	269	GAGTTAGTGACA	Jun_Atf3	0.0213025	0.0532057710247403	+	derivatization:Sparc_chr11_7211|dishuffle_all|shuffle_0
263	274	AGTGACATGCTA	Jun_Atf3	0.0863672	0.215713341966809	-	derivatization:Sparc_chr11_7211|dishuffle_all|shuffle_0
270	281	TGCTAATCAGGC	Gata4/6	0.22281	0.320155501364789	-	derivatization:Sparc_chr11_7211|dishuffle_all|shuffle_0
1	12	TATTATGTCGTC	Jun_Atf3	0.0358829	0.0896222209179041	+	derivatization:Sparc_chr11_7211|dishuffle_all|shuffle_1
4	15	TATGTCGTCAGA	Jun_Atf3	0.091531	0.228610605687854	+	derivatization:Sparc_chr11_7211|dishuffle_all|shuffle_1
12	23	CAGAGATATCGC	Gata4/6	0.298382	0.428744844523264	+	derivatization:Sparc_chr11_7211|dishuffle_all|shuffle_1
14	25	GAGATATCGCAC	Gata4/6	0.143376	0.206016853658624	-	derivatization:Sparc_chr11_7211|dishuffle_all|shuffle_1
21	32	CGCACAAAGGGG	Sox17	0.0153004	0.0760701918160179	+	derivatization:Sparc_chr11_7211|dishuffle_all|shuffle_1
45	56	CAGTGGCTCAGT	Jun_Atf3	0.0208023	0.0519564563120739	+	derivatization:Sparc_chr11_7211|dishuffle_all|shuffle_1
65	76	TTGGGAGAAACA	Klf4	0.0181009	0.0652512690254086	-	derivatization:Sparc_chr11_7211|dishuffle_all|shuffle_1
74	85	ACATGATAATGG	Gata4/6	0.3366	0.483660256538701	+	derivatization:Sparc_chr11_7211|dishuffle_all|shuffle_1
76	87	ATGATAATGGTG	Sox17	0.0165217	0.082142224263856	+	derivatization:Sparc_chr11_7211|dishuffle_all|shuffle_1
83	94	TGGTGAGTCTCG	Jun_Atf3	0.0208747	0.0521372847510924	+	derivatization:Sparc_chr11_7211|dishuffle_all|shuffle_1
84	95	GGTGAGTCTCGC	Jun_Atf3	0.0434285	0.108468340661797	-	derivatization:Sparc_chr11_7211|dishuffle_all|shuffle_1
88	99	AGTCTCGCCAAT	Klf4	0.0142336	0.0513101814163967	+	derivatization:Sparc_chr11_7211|dishuffle_all|shuffle_1
93	104	CGCCAATCAAGA	Gata4/6	0.0865175	0.12431692289093	-	derivatization:Sparc_chr11_7211|dishuffle_all|shuffle_1
108	119	CAGTGATCGGAA	Gata4/6	0.110235	0.158396578667688	-	derivatization:Sparc_chr11_7211|dishuffle_all|shuffle_1
125	136	TCTAGATTGGTT	Gata4/6	0.0855766	0.122964944473291	+	derivatization:Sparc_chr11_7211|dishuffle_all|shuffle_1
131	144	TTGGTTTACTAAAC	Foxa2	0.0213421	0.0947211551521843	-	derivatization:Sparc_chr11_7211|dishuffle_all|shuffle_1
134	147	GTTTACTAAACAAG	Foxa2	0.0397774	0.176541262432024	+	derivatization:Sparc_chr11_7211|dishuffle_all|shuffle_1
140	151	TAAACAAGACAA	Sox17	0.0153967	0.07654897403556	+	derivatization:Sparc_chr11_7211|dishuffle_all|shuffle_1
145	156	AAGACAATGATC	Sox17	0.131648	0.654524627604188	+	derivatization:Sparc_chr11_7211|dishuffle_all|shuffle_1
146	159	AGACAATGATCAAA	Hnf1b	0.00194196	0.135048674592847	-	derivatization:Sparc_chr11_7211|dishuffle_all|shuffle_1
147	160	GACAATGATCAAAT	Hnf1b	0.00147191	0.102360241518856	+	derivatization:Sparc_chr11_7211|dishuffle_all|shuffle_1
149	160	CAATGATCAAAT	Gata4/6	0.0906445	0.130247005715455	+	derivatization:Sparc_chr11_7211|dishuffle_all|shuffle_1
150	161	AATGATCAAATT	Jun_Atf3	0.0481761	0.120326090621523	-	derivatization:Sparc_chr11_7211|dishuffle_all|shuffle_1
169	180	AAAAAGCTCATC	Jun_Atf3	0.02491	0.0622159725959995	+	derivatization:Sparc_chr11_7211|dishuffle_all|shuffle_1
172	183	AAGCTCATCACT	Jun_Atf3	0.0427341	0.106733986130659	+	derivatization:Sparc_chr11_7211|dishuffle_all|shuffle_1
173	184	AGCTCATCACTG	Gata4/6	0.0780876	0.11220400668001	-	derivatization:Sparc_chr11_7211|dishuffle_all|shuffle_1
183	196	TGTGTTGATGGTCA	Foxa2	0.0135613	0.0601881727367652	-	derivatization:Sparc_chr11_7211|dishuffle_all|shuffle_1
224	235	TATGAGGTAACA	Jun_Atf3	0.159441	0.398224684330741	-	derivatization:Sparc_chr11_7211|dishuffle_all|shuffle_1
245	256	GACAGATACGTG	Gata4/6	0.154484	0.221977929504233	+	derivatization:Sparc_chr11_7211|dishuffle_all|shuffle_1
271	282	CGTGAGGAACAT	Jun_Atf3	0.0568648	0.142027251645002	-	derivatization:Sparc_chr11_7211|dishuffle_all|shuffle_1
278	289	AACATAATGCAG	Sox17	0.018141	0.0901930243480158	+	derivatization:Sparc_chr11_7211|dishuffle_all|shuffle_1
4	15	TTGGGAAGGTGC	Klf4	0.0189856	0.0684404915340562	-	derivatization:Sparc_chr11_7211|dishuffle_all|shuffle_10
15	28	CTCCAGAAAATATT	Foxa2	0.0140916	0.0625417662714785	+	derivatization:Sparc_chr11_7211|dishuffle_all|shuffle_10
23	36	AATATTGAAGCACC	Foxa2	0.0324025	0.143809757700444	-	derivatization:Sparc_chr11_7211|dishuffle_all|shuffle_10
34	45	ACCAGATTCACA	Gata4/6	0.0536819	0.0771354769028072	+	derivatization:Sparc_chr11_7211|dishuffle_all|shuffle_10
43	54	ACAAGAATAAAG	Sox17	0.0205846	0.102342061021673	+	derivatization:Sparc_chr11_7211|dishuffle_all|shuffle_10
66	77	AGCAGAATGATT	Sox17	0.0139902	0.0695561683056948	+	derivatization:Sparc_chr11_7211|dishuffle_all|shuffle_10
70	81	GAATGATTGAGT	Gata4/6	0.0554512	0.0796777825828248	+	derivatization:Sparc_chr11_7211|dishuffle_all|shuffle_10
71	82	AATGATTGAGTG	Jun_Atf3	0.0520069	0.129894013055114	-	derivatization:Sparc_chr11_7211|dishuffle_all|shuffle_10
79	90	AGTGAAGGATAG	Jun_Atf3	0.0222799	0.0556469549514898	-	derivatization:Sparc_chr11_7211|dishuffle_all|shuffle_10
82	93	GAAGGATAGCCT	Gata4/6	0.0465279	0.0668559003274124	+	derivatization:Sparc_chr11_7211|dishuffle_all|shuffle_10
86	97	GATAGCCTCATC	Jun_Atf3	0.103034	0.257340847870583	+	derivatization:Sparc_chr11_7211|dishuffle_all|shuffle_10
89	100	AGCCTCATCACA	Jun_Atf3	0.0394007	0.0984083850446888	+	derivatization:Sparc_chr11_7211|dishuffle_all|shuffle_10
90	101	GCCTCATCACAA	Gata4/6	0.0950778	0.136617210752036	-	derivatization:Sparc_chr11_7211|dishuffle_all|shuffle_10
110	123	TGTGTTGAATAACA	Foxa2	0.0190725	0.0846481476349579	-	derivatization:Sparc_chr11_7211|dishuffle_all|shuffle_10
112	123	TGTTGAATAACA	Jun_Atf3	0.0308348	0.0770139330310368	+	derivatization:Sparc_chr11_7211|dishuffle_all|shuffle_10
116	129	GAATAACAAATAGT	Foxa2	0.060677	0.269298500670932	+	derivatization:Sparc_chr11_7211|dishuffle_all|shuffle_10
118	129	ATAACAAATAGT	Sox17	0.0224733	0.111732258093835	+	derivatization:Sparc_chr11_7211|dishuffle_all|shuffle_10
162	173	CATGACGGAGGA	Jun_Atf3	0.125564	0.313612460178406	-	derivatization:Sparc_chr11_7211|dishuffle_all|shuffle_10
197	208	TGAAGATCGGGT	Gata4/6	0.0875376	0.125782703721872	+	derivatization:Sparc_chr11_7211|dishuffle_all|shuffle_10
203	214	TCGGGTGTCATT	Jun_Atf3	0.113666	0.283895653998269	+	derivatization:Sparc_chr11_7211|dishuffle_all|shuffle_10
217	228	ATTCATTCTCTA	Sox17	0.0323808	0.160990148437695	-	derivatization:Sparc_chr11_7211|dishuffle_all|shuffle_10
241	252	GTGGACGTAAGA	Jun_Atf3	0.0203141	0.0507371131638858	+	derivatization:Sparc_chr11_7211|dishuffle_all|shuffle_10
252	263	ACTAATGTCACA	Jun_Atf3	0.0643388	0.160694541054175	+	derivatization:Sparc_chr11_7211|dishuffle_all|shuffle_10
279	290	TAGGTTGTCAGG	Jun_Atf3	0.0329198	0.0822214923591243	+	derivatization:Sparc_chr11_7211|dishuffle_all|shuffle_10
286	297	TCAGGATAAAAT	Gata4/6	0.085572	0.122958334737165	+	derivatization:Sparc_chr11_7211|dishuffle_all|shuffle_10
17	28	GGTGAGCCCACG	Jun_Atf3	0.0475895	0.118860980644613	-	derivatization:Sparc_chr11_7211|dishuffle_all|shuffle_100
30	43	CATTACTAATTGAC	Hnf1b	0.0130558	0.907932442351695	-	derivatization:Sparc_chr11_7211|dishuffle_all|shuffle_100
30	41	CATTACTAATTG	Jun_Atf3	0.0519598	0.129776374664537	-	derivatization:Sparc_chr11_7211|dishuffle_all|shuffle_100
31	44	ATTACTAATTGACA	Hnf1b	0.00364169	0.253252079228216	+	derivatization:Sparc_chr11_7211|dishuffle_all|shuffle_100
52	63	CATGAGGTCATT	Jun_Atf3	0.106024	0.264808762686401	+	derivatization:Sparc_chr11_7211|dishuffle_all|shuffle_100
82	95	TGGATGTCAATATT	Foxa2	0.0767013	0.340418034667359	+	derivatization:Sparc_chr11_7211|dishuffle_all|shuffle_100
95	106	TCTAATTCTTCG	Sox17	0.0127928	0.0636029613515956	-	derivatization:Sparc_chr11_7211|dishuffle_all|shuffle_100
130	141	ACAAGATTTAGT	Gata4/6	0.05843	0.0839580177942849	+	derivatization:Sparc_chr11_7211|dishuffle_all|shuffle_100
141	152	TCTGAGGAACAC	Jun_Atf3	0.0389797	0.0973568826575786	-	derivatization:Sparc_chr11_7211|dishuffle_all|shuffle_100
151	164	ACAAGATAAATGCG	Foxa2	0.0132441	0.0587803660816435	+	derivatization:Sparc_chr11_7211|dishuffle_all|shuffle_100
151	162	ACAAGATAAATG	Gata4/6	0.246934	0.35481925664922	+	derivatization:Sparc_chr11_7211|dishuffle_all|shuffle_100
183	194	AGTGACCCAGCC	Jun_Atf3	0.135437	0.338271564852846	-	derivatization:Sparc_chr11_7211|dishuffle_all|shuffle_100
186	197	GACCCAGCCCAG	Klf4	0.0954684	0.344150525765311	+	derivatization:Sparc_chr11_7211|dishuffle_all|shuffle_100
229	240	CCTGGATCAGTT	Gata4/6	0.0350578	0.0503745232967394	-	derivatization:Sparc_chr11_7211|dishuffle_all|shuffle_100
241	252	AGTGATGCTTAT	Jun_Atf3	0.0411189	0.102699813551893	-	derivatization:Sparc_chr11_7211|dishuffle_all|shuffle_100
246	257	TGCTTATCAGAG	Gata4/6	0.594749	0.854594337243422	-	derivatization:Sparc_chr11_7211|dishuffle_all|shuffle_100
259	272	GGTATTTGCTAGAA	Foxa2	0.0436271	0.193627117666015	-	derivatization:Sparc_chr11_7211|dishuffle_all|shuffle_100
276	287	TGGTGTATCAGC	Jun_Atf3	0.0526685	0.131546445310012	+	derivatization:Sparc_chr11_7211|dishuffle_all|shuffle_100
277	288	GGTGTATCAGCA	Gata4/6	0.104915	0.150752275147825	-	derivatization:Sparc_chr11_7211|dishuffle_all|shuffle_100
286	297	GCAAGATCTAAT	Gata4/6	0.0388052	0.0557591592009376	-	derivatization:Sparc_chr11_7211|dishuffle_all|shuffle_100
7	18	TTGTGATACCCG	Gata4/6	0.169855	0.244064506459837	+	derivatization:Sparc_chr11_7211|dishuffle_all|shuffle_101
8	19	TGTGATACCCGA	Jun_Atf3	0.0345141	0.0862034644630906	-	derivatization:Sparc_chr11_7211|dishuffle_all|shuffle_101
64	75	CATGTATCTAAA	Gata4/6	0.0779873	0.112059885694476	-	derivatization:Sparc_chr11_7211|dishuffle_all|shuffle_101
78	89	GTAGGGATCACA	Jun_Atf3	0.0305651	0.0763403221193892	+	derivatization:Sparc_chr11_7211|dishuffle_all|shuffle_101
79	90	TAGGGATCACAT	Gata4/6	0.0452131	0.0649666653146463	+	derivatization:Sparc_chr11_7211|dishuffle_all|shuffle_101
93	104	AATGAGAGGAAC	Jun_Atf3	0.0207213	0.0517541482518461	-	derivatization:Sparc_chr11_7211|dishuffle_all|shuffle_101
104	115	CTCTGATCAGGG	Gata4/6	0.185783	0.266951436246374	-	derivatization:Sparc_chr11_7211|dishuffle_all|shuffle_101
128	141	GGTAGATCCATAGC	Foxa2	0.0130075	0.0577302807897085	+	derivatization:Sparc_chr11_7211|dishuffle_all|shuffle_101
150	161	CGCTGATTGACC	Gata4/6	0.0534246	0.0767657627494875	+	derivatization:Sparc_chr11_7211|dishuffle_all|shuffle_101
151	162	GCTGATTGACCT	Jun_Atf3	0.0371892	0.0928848754743937	-	derivatization:Sparc_chr11_7211|dishuffle_all|shuffle_101
165	176	AAAACAATTGGG	Sox17	0.217074	1.07924373338411	+	derivatization:Sparc_chr11_7211|dishuffle_all|shuffle_101
172	183	TTGGGTGCTAGG	Klf4	0.0255595	0.0921385019891238	-	derivatization:Sparc_chr11_7211|dishuffle_all|shuffle_101
183	194	GAAAGAATTGTG	Sox17	0.0168337	0.0836934189938368	+	derivatization:Sparc_chr11_7211|dishuffle_all|shuffle_101
185	196	AAGAATTGTGCT	Sox17	0.0237985	0.118320858273869	-	derivatization:Sparc_chr11_7211|dishuffle_all|shuffle_101
194	207	GCTATGGACACAAA	Foxa2	0.034306	0.152257929100268	-	derivatization:Sparc_chr11_7211|dishuffle_all|shuffle_101
200	211	GACACAAATGCT	Sox17	0.0102442	0.0509318879899643	+	derivatization:Sparc_chr11_7211|dishuffle_all|shuffle_101
205	216	AAATGCTCCCAA	Klf4	0.0147812	0.0532842045267566	+	derivatization:Sparc_chr11_7211|dishuffle_all|shuffle_101
231	242	GTCTATGTCAAG	Jun_Atf3	0.0208749	0.052137784277167	+	derivatization:Sparc_chr11_7211|dishuffle_all|shuffle_101
243	254	TCTGACAAGAAA	Jun_Atf3	0.0374952	0.0936491503685878	-	derivatization:Sparc_chr11_7211|dishuffle_all|shuffle_101
255	266	TTTTATGTCAAA	Jun_Atf3	0.0363218	0.0907184308886944	+	derivatization:Sparc_chr11_7211|dishuffle_all|shuffle_101
263	274	CAAAGATCTAAC	Gata4/6	0.0398346	0.0572383031940479	+	derivatization:Sparc_chr11_7211|dishuffle_all|shuffle_101
276	287	TTTGAATCAAGG	Gata4/6	0.0458457	0.0658756477219142	-	derivatization:Sparc_chr11_7211|dishuffle_all|shuffle_101
284	295	AAGGGCTTTCAT	Klf4	0.0184243	0.0664170817973049	-	derivatization:Sparc_chr11_7211|dishuffle_all|shuffle_101
32	43	CGGGGATTGGTG	Klf4	0.0165047	0.0594971863213244	-	derivatization:Sparc_chr11_7211|dishuffle_all|shuffle_102
46	57	CGTTAAGTGACA	Jun_Atf3	0.0296125	0.0739610794258947	+	derivatization:Sparc_chr11_7211|dishuffle_all|shuffle_102
51	62	AGTGACAAAACC	Jun_Atf3	0.196159	0.489932676373291	-	derivatization:Sparc_chr11_7211|dishuffle_all|shuffle_102
78	89	ATGGGTGGAATG	Klf4	0.0789949	0.284765811177082	-	derivatization:Sparc_chr11_7211|dishuffle_all|shuffle_102
86	97	AATGAGATAAAG	Jun_Atf3	0.0668391	0.166939366276245	-	derivatization:Sparc_chr11_7211|dishuffle_all|shuffle_102
87	98	ATGAGATAAAGG	Gata4/6	0.239772	0.695194786652821	+	derivatization:Sparc_chr11_7211|dishuffle_all|shuffle_102
99	110	AGGTATTGTCTA	Sox17	0.0697151	0.346607999102825	-	derivatization:Sparc_chr11_7211|dishuffle_all|shuffle_102
107	120	TCTATGAGCTTAGA	Foxa2	0.0123851	0.054967926243215	-	derivatization:Sparc_chr11_7211|dishuffle_all|shuffle_102
115	126	CTTAGATGAAAA	Gata4/6	0.0511875	0.0735512756434188	+	derivatization:Sparc_chr11_7211|dishuffle_all|shuffle_102
127	138	GCCACATCAGGA	Gata4/6	0.0389658	0.0559899252056914	-	derivatization:Sparc_chr11_7211|dishuffle_all|shuffle_102
141	154	GTTATTTCAACTTA	Foxa2	0.0143615	0.0637396446328194	+	derivatization:Sparc_chr11_7211|dishuffle_all|shuffle_102
154	165	ACTGAGGAACAC	Jun_Atf3	0.0346605	0.0865691175497247	-	derivatization:Sparc_chr11_7211|dishuffle_all|shuffle_102
165	176	CTAAGATAAGAT	Gata4/6	0.640519	0.920361211699086	+	derivatization:Sparc_chr11_7211|dishuffle_all|shuffle_102
171	182	TAAGATGTAACA	Jun_Atf3	0.0245583	0.0613375559937509	+	derivatization:Sparc_chr11_7211|dishuffle_all|shuffle_102
185	198	CATGTGTAAAGTCA	Foxa2	0.01477	0.0655526617154714	-	derivatization:Sparc_chr11_7211|dishuffle_all|shuffle_102
189	200	TGTAAAGTCACA	Jun_Atf3	0.131232	0.327769029133609	+	derivatization:Sparc_chr11_7211|dishuffle_all|shuffle_102
213	224	TCCAGATAGAAT	Gata4/6	0.236088	0.339234648382973	+	derivatization:Sparc_chr11_7211|dishuffle_all|shuffle_102
217	228	GATAGAATGAGT	Sox17	0.0216016	0.107398359228052	+	derivatization:Sparc_chr11_7211|dishuffle_all|shuffle_102
222	233	AATGAGTATAGC	Jun_Atf3	0.0280314	0.0700120760428544	-	derivatization:Sparc_chr11_7211|dishuffle_all|shuffle_102
232	243	GCCGTATCAAGC	Gata4/6	0.185218	0.266139588222178	-	derivatization:Sparc_chr11_7211|dishuffle_all|shuffle_102
243	256	CAAGTTCCAACATT	Foxa2	0.0620543	0.275411275280323	+	derivatization:Sparc_chr11_7211|dishuffle_all|shuffle_102
251	264	AACATTTGATCAAC	Foxa2	0.0187328	0.0831404807978052	-	derivatization:Sparc_chr11_7211|dishuffle_all|shuffle_102
254	265	ATTTGATCAACC	Gata4/6	0.0745591	0.10713390800147	-	derivatization:Sparc_chr11_7211|dishuffle_all|shuffle_102
259	270	ATCAACCTCATA	Jun_Atf3	0.0324954	0.0811614980287452	+	derivatization:Sparc_chr11_7211|dishuffle_all|shuffle_102
271	282	AAGGGTGTCTTA	Klf4	0.0381831	0.137644853588721	-	derivatization:Sparc_chr11_7211|dishuffle_all|shuffle_102
274	285	GGTGTCTTAGCA	Jun_Atf3	0.0230869	0.0576625426626488	-	derivatization:Sparc_chr11_7211|dishuffle_all|shuffle_102
286	297	TGAAGATTGGCG	Gata4/6	0.0908026	0.130474179472314	+	derivatization:Sparc_chr11_7211|dishuffle_all|shuffle_102
4	15	ATGGGCATTGAC	Klf4	0.0654214	0.235835199985573	-	derivatization:Sparc_chr11_7211|dishuffle_all|shuffle_103
18	29	CCTGACATCCAG	Jun_Atf3	0.0363751	0.090851554587585	-	derivatization:Sparc_chr11_7211|dishuffle_all|shuffle_103
57	68	TATGACCAAAGT	Jun_Atf3	0.124479	0.310902531223502	-	derivatization:Sparc_chr11_7211|dishuffle_all|shuffle_103
61	72	ACCAAAGTCAGT	Jun_Atf3	0.0259236	0.0647475707422583	+	derivatization:Sparc_chr11_7211|dishuffle_all|shuffle_103
62	75	CCAAAGTCAGTAGT	Foxa2	0.0179192	0.0795295366155637	+	derivatization:Sparc_chr11_7211|dishuffle_all|shuffle_103
76	89	ACATTTCACACAAA	Foxa2	0.0163304	0.0724780762950802	+	derivatization:Sparc_chr11_7211|dishuffle_all|shuffle_103
80	93	TTCACACAAACAAG	Foxa2	0.0343391	0.152404834523612	+	derivatization:Sparc_chr11_7211|dishuffle_all|shuffle_103
86	97	CAAACAAGTGAT	Sox17	0.0118861	0.0590950502564881	+	derivatization:Sparc_chr11_7211|dishuffle_all|shuffle_103
91	102	AAGTGATGATCA	Gata4/6	0.0488286	0.0701617742199216	+	derivatization:Sparc_chr11_7211|dishuffle_all|shuffle_103
92	103	AGTGATGATCAT	Jun_Atf3	0.0284971	0.0711752225076459	-	derivatization:Sparc_chr11_7211|dishuffle_all|shuffle_103
94	105	TGATGATCATAA	Gata4/6	0.0964452	0.138582026660506	+	derivatization:Sparc_chr11_7211|dishuffle_all|shuffle_103
95	106	GATGATCATAAT	Jun_Atf3	0.0241984	0.0604386588224422	-	derivatization:Sparc_chr11_7211|dishuffle_all|shuffle_103
100	111	TCATAATCGCCA	Gata4/6	0.167311	0.240409035002218	-	derivatization:Sparc_chr11_7211|dishuffle_all|shuffle_103
108	119	GCCAGATTGGGG	Gata4/6	0.132055	0.189749718292389	+	derivatization:Sparc_chr11_7211|dishuffle_all|shuffle_103
115	126	TGGGGCTTAGTG	Klf4	0.0322662	0.116315238282496	-	derivatization:Sparc_chr11_7211|dishuffle_all|shuffle_103
123	134	AGTGAATTAATG	Jun_Atf3	0.0392148	0.0979440755583141	-	derivatization:Sparc_chr11_7211|dishuffle_all|shuffle_103
134	145	GGTGACTAGCTG	Jun_Atf3	0.166565	0.4160178031093	-	derivatization:Sparc_chr11_7211|dishuffle_all|shuffle_103
145	156	GTAAAATCTGAA	Gata4/6	0.0658651	0.0946415067229566	-	derivatization:Sparc_chr11_7211|dishuffle_all|shuffle_103
160	171	AGAACAATGTAT	Sox17	0.223968	1.11351917078311	+	derivatization:Sparc_chr11_7211|dishuffle_all|shuffle_103
165	178	AATGTATAAATCCT	Foxa2	0.0132829	0.0589525694177681	+	derivatization:Sparc_chr11_7211|dishuffle_all|shuffle_103
195	206	AAGGGATAAAAT	Gata4/6	0.0960786	0.138055259429231	+	derivatization:Sparc_chr11_7211|dishuffle_all|shuffle_103
200	211	ATAAAATCTCTT	Gata4/6	0.0681366	0.097905423160056	-	derivatization:Sparc_chr11_7211|dishuffle_all|shuffle_103
214	225	TCCCGAACCCTT	Klf4	0.0251947	0.0908234478790813	+	derivatization:Sparc_chr11_7211|dishuffle_all|shuffle_103
253	264	TTAAATTGTCAT	Sox17	0.0344146	0.171101750494858	-	derivatization:Sparc_chr11_7211|dishuffle_all|shuffle_103
254	265	TAAATTGTCATT	Jun_Atf3	0.0673007	0.168092272456507	+	derivatization:Sparc_chr11_7211|dishuffle_all|shuffle_103
258	269	TTGTCATTCATC	Jun_Atf3	0.0321969	0.08041595536235	+	derivatization:Sparc_chr11_7211|dishuffle_all|shuffle_103
259	272	TGTCATTCATCGAC	Hnf1b	0.00108075	0.0751580130724731	-	derivatization:Sparc_chr11_7211|dishuffle_all|shuffle_103
271	282	ACAAGATCTTGA	Gata4/6	0.0471967	0.0678168984841952	+	derivatization:Sparc_chr11_7211|dishuffle_all|shuffle_103
13	24	CTAACAAAGACT	Sox17	0.0274798	0.136623464554248	+	derivatization:Sparc_chr11_7211|dishuffle_all|shuffle_104
17	28	CAAAGACTCACC	Jun_Atf3	0.0530495	0.132498042482195	+	derivatization:Sparc_chr11_7211|dishuffle_all|shuffle_104
18	29	AAAGACTCACCA	Jun_Atf3	0.0299168	0.0747211083484544	-	derivatization:Sparc_chr11_7211|dishuffle_all|shuffle_104
67	78	AGAAACTTCATC	Jun_Atf3	0.0297386	0.0742760306159531	+	derivatization:Sparc_chr11_7211|dishuffle_all|shuffle_104
71	82	ACTTCATCTATT	Gata4/6	0.051406	0.0738652381094131	-	derivatization:Sparc_chr11_7211|dishuffle_all|shuffle_104
77	90	TCTATTTGTCGATC	Foxa2	0.0373405	0.165725738983518	-	derivatization:Sparc_chr11_7211|dishuffle_all|shuffle_104
83	94	TGTCGATCGGTT	Gata4/6	0.048128	0.0691550826699186	+	derivatization:Sparc_chr11_7211|dishuffle_all|shuffle_104
91	102	GGTTTCGCCTCC	Klf4	0.0140636	0.0506973546655545	+	derivatization:Sparc_chr11_7211|dishuffle_all|shuffle_104
104	115	GAAGGAGTTGAA	Klf4	0.0185362	0.0668204659938886	-	derivatization:Sparc_chr11_7211|dishuffle_all|shuffle_104
129	142	TCCTAACCATTAAG	Hnf1b	0.0011369	0.0790628221717277	-	derivatization:Sparc_chr11_7211|dishuffle_all|shuffle_104
146	159	AATGTGTGTGCTGG	Foxa2	0.0439131	0.194896451535387	-	derivatization:Sparc_chr11_7211|dishuffle_all|shuffle_104
147	158	ATGTGTGTGCTG	Klf4	0.0310844	0.112055010905171	-	derivatization:Sparc_chr11_7211|dishuffle_all|shuffle_104
148	161	TGTGTGTGCTGGTG	Foxa2	0.0236826	0.105108833198566	-	derivatization:Sparc_chr11_7211|dishuffle_all|shuffle_104
166	179	ATAGTTGGCTATTG	Foxa2	0.0158459	0.070327753708679	-	derivatization:Sparc_chr11_7211|dishuffle_all|shuffle_104
172	183	GGCTATTGTCAC	Sox17	0.0746606	0.371195927106415	-	derivatization:Sparc_chr11_7211|dishuffle_all|shuffle_104
173	184	GCTATTGTCACA	Jun_Atf3	0.0605489	0.151228771702847	+	derivatization:Sparc_chr11_7211|dishuffle_all|shuffle_104
185	196	GAGCTGATCATG	Jun_Atf3	0.0200628	0.0501094586511048	+	derivatization:Sparc_chr11_7211|dishuffle_all|shuffle_104
186	197	AGCTGATCATGG	Gata4/6	0.137345	0.197350914837516	-	derivatization:Sparc_chr11_7211|dishuffle_all|shuffle_104
194	205	ATGGGAGATGTG	Klf4	0.033122	0.119400280243501	-	derivatization:Sparc_chr11_7211|dishuffle_all|shuffle_104
201	212	ATGTGTAGGGCG	Klf4	0.0177676	0.0640497681074339	-	derivatization:Sparc_chr11_7211|dishuffle_all|shuffle_104
206	217	TAGGGCGTAAGT	Klf4	0.095409	0.34393639688884	-	derivatization:Sparc_chr11_7211|dishuffle_all|shuffle_104
206	217	TAGGGCGTAAGT	Jun_Atf3	0.0223219	0.0557518554271635	+	derivatization:Sparc_chr11_7211|dishuffle_all|shuffle_104
210	221	GCGTAAGTGATC	Jun_Atf3	0.0337199	0.0842198464207083	+	derivatization:Sparc_chr11_7211|dishuffle_all|shuffle_104
214	225	AAGTGATCTCAA	Gata4/6	0.137615	0.197738877610141	-	derivatization:Sparc_chr11_7211|dishuffle_all|shuffle_104
215	226	AGTGATCTCAAA	Jun_Atf3	0.0239055	0.0597071028861368	-	derivatization:Sparc_chr11_7211|dishuffle_all|shuffle_104
233	244	GAAACAATTGAT	Sox17	0.232794	1.15740008324083	+	derivatization:Sparc_chr11_7211|dishuffle_all|shuffle_104
235	248	AACAATTGATTCAA	Hnf1b	0.000824112	0.057310775358947	-	derivatization:Sparc_chr11_7211|dishuffle_all|shuffle_104
235	246	AACAATTGATTC	Sox17	0.0135645	0.0674396824193076	-	derivatization:Sparc_chr11_7211|dishuffle_all|shuffle_104
236	249	ACAATTGATTCAAG	Foxa2	0.014315	0.0635332669232886	-	derivatization:Sparc_chr11_7211|dishuffle_all|shuffle_104
238	249	AATTGATTCAAG	Gata4/6	0.038321	0.0550634126286974	+	derivatization:Sparc_chr11_7211|dishuffle_all|shuffle_104
253	264	GTGTCCCTCATC	Jun_Atf3	0.103633	0.25883692846412	+	derivatization:Sparc_chr11_7211|dishuffle_all|shuffle_104
256	267	TCCCTCATCATA	Jun_Atf3	0.0369225	0.0922187574538656	+	derivatization:Sparc_chr11_7211|dishuffle_all|shuffle_104
257	268	CCCTCATCATAA	Gata4/6	0.0739112	0.106202941037086	-	derivatization:Sparc_chr11_7211|dishuffle_all|shuffle_104
269	280	AGCCGATAACTA	Gata4/6	0.43052	0.618613825445756	+	derivatization:Sparc_chr11_7211|dishuffle_all|shuffle_104
287	298	TATGACAGTTAA	Jun_Atf3	0.0478229	0.119443927573714	-	derivatization:Sparc_chr11_7211|dishuffle_all|shuffle_104
8	19	AAACAAGCCTTG	Klf4	0.0151054	0.0544529011892451	+	derivatization:Sparc_chr11_7211|dishuffle_all|shuffle_105
37	48	GAGGATTGTGTC	Sox17	0.0191033	0.0949773662988507	-	derivatization:Sparc_chr11_7211|dishuffle_all|shuffle_105
40	51	GATTGTGTCATC	Jun_Atf3	0.51719	1.29174945270674	+	derivatization:Sparc_chr11_7211|dishuffle_all|shuffle_105
44	55	GTGTCATCGCAA	Gata4/6	0.0860586	0.123657529867384	-	derivatization:Sparc_chr11_7211|dishuffle_all|shuffle_105
52	63	GCAAGATCTGAA	Gata4/6	0.072388	0.10401425623982	+	derivatization:Sparc_chr11_7211|dishuffle_all|shuffle_105
62	73	AATGACATATTT	Jun_Atf3	0.211832	0.529078037212195	-	derivatization:Sparc_chr11_7211|dishuffle_all|shuffle_105
71	84	TTTTAATTAATTAA	Hnf1b	0.00124169	0.0863501764996152	-	derivatization:Sparc_chr11_7211|dishuffle_all|shuffle_105
72	85	TTTAATTAATTAAA	Hnf1b	0.00667974	0.46452554822181	+	derivatization:Sparc_chr11_7211|dishuffle_all|shuffle_105
73	86	TTAATTAATTAAAT	Hnf1b	0.0019664	0.1367482923023	+	derivatization:Sparc_chr11_7211|dishuffle_all|shuffle_105
76	89	ATTAATTAAATCAT	Foxa2	0.012715	0.0564320984233053	+	derivatization:Sparc_chr11_7211|dishuffle_all|shuffle_105
79	90	AATTAAATCATG	Jun_Atf3	0.103862	0.259408885819579	+	derivatization:Sparc_chr11_7211|dishuffle_all|shuffle_105
80	91	ATTAAATCATGT	Gata4/6	0.0487623	0.0700665078057549	-	derivatization:Sparc_chr11_7211|dishuffle_all|shuffle_105
94	105	AATTGATAGTGA	Gata4/6	0.175996	0.25288850418831	+	derivatization:Sparc_chr11_7211|dishuffle_all|shuffle_105
100	111	TAGTGATGTCGA	Gata4/6	0.038869	0.0558508333672097	+	derivatization:Sparc_chr11_7211|dishuffle_all|shuffle_105
101	112	AGTGATGTCGAA	Jun_Atf3	0.0420267	0.104967162404669	-	derivatization:Sparc_chr11_7211|dishuffle_all|shuffle_105
104	115	GATGTCGAAGCG	Jun_Atf3	0.0313104	0.0782018060365229	-	derivatization:Sparc_chr11_7211|dishuffle_all|shuffle_105
141	152	AAGGACTTAAAA	Jun_Atf3	0.0305697	0.0763518112191059	-	derivatization:Sparc_chr11_7211|dishuffle_all|shuffle_105
155	168	AATTGACCATTAGT	Hnf1b	0.00204957	0.142532138656441	-	derivatization:Sparc_chr11_7211|dishuffle_all|shuffle_105
173	184	GCATATGTCAAA	Jun_Atf3	0.0304822	0.0761332685614523	+	derivatization:Sparc_chr11_7211|dishuffle_all|shuffle_105
180	191	TCAAAATCAGTG	Gata4/6	0.0646903	0.0929534375922921	-	derivatization:Sparc_chr11_7211|dishuffle_all|shuffle_105
208	219	GATGAGGGTACT	Jun_Atf3	0.0473569	0.118280031819811	-	derivatization:Sparc_chr11_7211|dishuffle_all|shuffle_105
213	226	GGGTACTTCTTAAC	Hnf1b	0.00109995	0.0764932282943019	-	derivatization:Sparc_chr11_7211|dishuffle_all|shuffle_105
214	227	GGTACTTCTTAACT	Hnf1b	0.00104585	0.0727309812369614	+	derivatization:Sparc_chr11_7211|dishuffle_all|shuffle_105
221	234	CTTAACTGATGAAT	Hnf1b	0.000728712	0.0506764247254851	-	derivatization:Sparc_chr11_7211|dishuffle_all|shuffle_105
225	236	ACTGATGAATTA	Jun_Atf3	0.0414303	0.103477575650102	-	derivatization:Sparc_chr11_7211|dishuffle_all|shuffle_105
228	239	GATGAATTACCT	Jun_Atf3	0.0628877	0.157070229619648	-	derivatization:Sparc_chr11_7211|dishuffle_all|shuffle_105
232	243	AATTACCTAATT	Jun_Atf3	0.0383187	0.0957059489809044	-	derivatization:Sparc_chr11_7211|dishuffle_all|shuffle_105
248	259	GGTGACAGGATC	Jun_Atf3	0.102068	0.254928136930088	-	derivatization:Sparc_chr11_7211|dishuffle_all|shuffle_105
252	263	ACAGGATCACTA	Gata4/6	0.0406706	0.0584395508900264	-	derivatization:Sparc_chr11_7211|dishuffle_all|shuffle_105
256	269	GATCACTAAATAGC	Foxa2	0.019736	0.0875929134472948	+	derivatization:Sparc_chr11_7211|dishuffle_all|shuffle_105
256	267	GATCACTAAATA	Jun_Atf3	0.0378589	0.0945575385353146	-	derivatization:Sparc_chr11_7211|dishuffle_all|shuffle_105
269	280	CCTCCCTCCCAC	Klf4	0.0567128	0.204441887971548	+	derivatization:Sparc_chr11_7211|dishuffle_all|shuffle_105
273	284	CCTCCCACACAG	Klf4	0.0149406	0.0538588197272522	+	derivatization:Sparc_chr11_7211|dishuffle_all|shuffle_105
2	13	CAGCATTGTTTC	Sox17	0.139194	0.692041664246608	-	derivatization:Sparc_chr11_7211|dishuffle_all|shuffle_106
6	19	ATTGTTTCCATGAT	Foxa2	0.0113898	0.0505505556131941	-	derivatization:Sparc_chr11_7211|dishuffle_all|shuffle_106
13	24	CCATGATCTCAT	Gata4/6	0.119228	0.171318612794404	-	derivatization:Sparc_chr11_7211|dishuffle_all|shuffle_106
14	25	CATGATCTCATG	Jun_Atf3	0.0374616	0.0935652299880488	+	derivatization:Sparc_chr11_7211|dishuffle_all|shuffle_106
49	60	GAAGACACACGA	Jun_Atf3	0.0232464	0.0580609147071716	-	derivatization:Sparc_chr11_7211|dishuffle_all|shuffle_106
66	77	AGTGAATCCCTC	Jun_Atf3	0.0241987	0.0604394081115542	-	derivatization:Sparc_chr11_7211|dishuffle_all|shuffle_106
93	106	GTAGTGCAAATCAA	Foxa2	0.0212887	0.0944841536534974	+	derivatization:Sparc_chr11_7211|dishuffle_all|shuffle_106
97	108	TGCAAATCAAAT	Gata4/6	0.0698275	0.100335075946097	-	derivatization:Sparc_chr11_7211|dishuffle_all|shuffle_106
101	112	AATCAAATCACA	Jun_Atf3	0.0532612	0.133026790832198	+	derivatization:Sparc_chr11_7211|dishuffle_all|shuffle_106
102	113	ATCAAATCACAT	Gata4/6	0.0958039	0.137660543230565	-	derivatization:Sparc_chr11_7211|dishuffle_all|shuffle_106
110	121	ACATGATCTGTT	Gata4/6	0.132235	0.190008360140805	-	derivatization:Sparc_chr11_7211|dishuffle_all|shuffle_106
111	122	CATGATCTGTTG	Jun_Atf3	0.0228543	0.0570815938378463	-	derivatization:Sparc_chr11_7211|dishuffle_all|shuffle_106
116	127	TCTGTTGTCAGG	Jun_Atf3	0.0293772	0.0733733869990846	+	derivatization:Sparc_chr11_7211|dishuffle_all|shuffle_106
126	137	GGTCGATATATG	Gata4/6	0.0651951	0.0936787842871844	+	derivatization:Sparc_chr11_7211|dishuffle_all|shuffle_106
130	143	GATATATGCAGTAT	Foxa2	0.0159064	0.0705962666425846	-	derivatization:Sparc_chr11_7211|dishuffle_all|shuffle_106
170	181	AATGACCTTAAT	Jun_Atf3	0.0569117	0.142144390509504	-	derivatization:Sparc_chr11_7211|dishuffle_all|shuffle_106
188	199	TGGGGATAGTGT	Gata4/6	0.0462414	0.066444228718683	+	derivatization:Sparc_chr11_7211|dishuffle_all|shuffle_106
193	206	ATAGTGTACTATGG	Foxa2	0.0162654	0.0721895913247684	-	derivatization:Sparc_chr11_7211|dishuffle_all|shuffle_106
213	224	GAAGGCAGGACA	Klf4	0.0209497	0.0755208034242277	-	derivatization:Sparc_chr11_7211|dishuffle_all|shuffle_106
286	299	AAATGGCATACACT	Foxa2	0.0126721	0.0562416983428995	+	derivatization:Sparc_chr11_7211|dishuffle_all|shuffle_106
24	35	GCTTGATCTAGC	Gata4/6	0.0997999	0.143402392265409	-	derivatization:Sparc_chr11_7211|dishuffle_all|shuffle_107
35	46	CCATCAGTCAAT	Jun_Atf3	0.0221989	0.0554446468912619	+	derivatization:Sparc_chr11_7211|dishuffle_all|shuffle_107
39	50	CAGTCAATGGGA	Sox17	0.0211909	0.105356450011376	+	derivatization:Sparc_chr11_7211|dishuffle_all|shuffle_107
47	58	GGGAGAATGGAA	Sox17	0.0392416	0.195100522807734	+	derivatization:Sparc_chr11_7211|dishuffle_all|shuffle_107
58	69	AAAAGATAACAA	Gata4/6	0.680446	0.977732284375321	+	derivatization:Sparc_chr11_7211|dishuffle_all|shuffle_107
63	74	ATAACAACGACC	Sox17	0.0117185	0.0582617802669215	+	derivatization:Sparc_chr11_7211|dishuffle_all|shuffle_107
65	76	AACAACGACCCT	Klf4	0.0150181	0.0541381966283714	+	derivatization:Sparc_chr11_7211|dishuffle_all|shuffle_107
96	107	CTTTGGATCATG	Jun_Atf3	0.0566577	0.141509992394716	+	derivatization:Sparc_chr11_7211|dishuffle_all|shuffle_107
101	112	GATCATGTCAGA	Jun_Atf3	0.0577137	0.144147490068797	+	derivatization:Sparc_chr11_7211|dishuffle_all|shuffle_107
110	121	AGAAGAATTAGA	Sox17	0.0240599	0.119620481038026	+	derivatization:Sparc_chr11_7211|dishuffle_all|shuffle_107
131	142	TAACGTGTCAGT	Jun_Atf3	0.0475343	0.118723111448014	+	derivatization:Sparc_chr11_7211|dishuffle_all|shuffle_107
157	170	TGTGAATAAACACT	Foxa2	0.146008	0.648017131465982	+	derivatization:Sparc_chr11_7211|dishuffle_all|shuffle_107
157	168	TGTGAATAAACA	Jun_Atf3	0.0365061	0.0911787441664721	-	derivatization:Sparc_chr11_7211|dishuffle_all|shuffle_107
163	174	TAAACACTGAGT	Sox17	0.0132606	0.0659287590909706	+	derivatization:Sparc_chr11_7211|dishuffle_all|shuffle_107
197	208	AGCACAATGACG	Sox17	0.0804065	0.399763266205762	+	derivatization:Sparc_chr11_7211|dishuffle_all|shuffle_107
202	213	AATGACGCCAAC	Jun_Atf3	0.305547	0.763143467635081	-	derivatization:Sparc_chr11_7211|dishuffle_all|shuffle_107
219	230	ACAGGTGTAGCT	Klf4	0.0281204	0.101370196261075	-	derivatization:Sparc_chr11_7211|dishuffle_all|shuffle_107
245	256	AATGATGCAATT	Jun_Atf3	0.181903	0.454326457773188	-	derivatization:Sparc_chr11_7211|dishuffle_all|shuffle_107
250	261	TGCAATTGTTTC	Sox17	0.165141	0.821044387512027	-	derivatization:Sparc_chr11_7211|dishuffle_all|shuffle_107
276	287	CGTCTATCTTAA	Gata4/6	0.140709	0.202184643604587	-	derivatization:Sparc_chr11_7211|dishuffle_all|shuffle_107
279	292	CTATCTTAAATAAC	Foxa2	0.0176487	0.0783289953160352	+	derivatization:Sparc_chr11_7211|dishuffle_all|shuffle_107
282	293	TCTTAAATAACC	Jun_Atf3	0.0259271	0.0647563124485644	+	derivatization:Sparc_chr11_7211|dishuffle_all|shuffle_107
288	299	ATAACCGTCAGT	Jun_Atf3	0.0283974	0.0709262087594395	+	derivatization:Sparc_chr11_7211|dishuffle_all|shuffle_107
16	27	AAGTGATCCAAT	Gata4/6	0.0368205	0.052907345442315	+	derivatization:Sparc_chr11_7211|dishuffle_all|shuffle_108
17	28	AGTGATCCAATC	Jun_Atf3	0.0641656	0.160261951473539	-	derivatization:Sparc_chr11_7211|dishuffle_all|shuffle_108
20	31	GATCCAATCATG	Jun_Atf3	0.0346392	0.0865159180227759	+	derivatization:Sparc_chr11_7211|dishuffle_all|shuffle_108
21	32	ATCCAATCATGA	Gata4/6	0.112702	0.161941408890151	-	derivatization:Sparc_chr11_7211|dishuffle_all|shuffle_108
27	38	TCATGATTCAGG	Gata4/6	0.0435468	0.0625723602478892	+	derivatization:Sparc_chr11_7211|dishuffle_all|shuffle_108
28	39	CATGATTCAGGT	Jun_Atf3	0.064347	0.160715021623235	-	derivatization:Sparc_chr11_7211|dishuffle_all|shuffle_108
42	53	CATGACCCATGG	Jun_Atf3	0.128173	0.320128777822041	-	derivatization:Sparc_chr11_7211|dishuffle_all|shuffle_108
50	61	ATGGGATCTTGA	Gata4/6	0.0623188	0.0895458312394058	-	derivatization:Sparc_chr11_7211|dishuffle_all|shuffle_108
56	67	TCTTGAGTTATT	Jun_Atf3	0.0214656	0.0536131345386065	+	derivatization:Sparc_chr11_7211|dishuffle_all|shuffle_108
57	70	CTTGAGTTATTAAT	Hnf1b	0.00255562	0.177724100271361	-	derivatization:Sparc_chr11_7211|dishuffle_all|shuffle_108
58	71	TTGAGTTATTAATC	Hnf1b	0.00144595	0.100554919271009	+	derivatization:Sparc_chr11_7211|dishuffle_all|shuffle_108
64	75	TATTAATCTCCC	Gata4/6	0.055699	0.161493645720833	-	derivatization:Sparc_chr11_7211|dishuffle_all|shuffle_108
84	95	GTGGGCAATGCT	Klf4	0.0323718	0.116695911840667	-	derivatization:Sparc_chr11_7211|dishuffle_all|shuffle_108
90	101	AATGCTGTCATA	Jun_Atf3	0.0936217	0.233832401509068	+	derivatization:Sparc_chr11_7211|dishuffle_all|shuffle_108
101	112	AGGAGATCGCAA	Gata4/6	0.0989041	0.14211521799979	+	derivatization:Sparc_chr11_7211|dishuffle_all|shuffle_108
114	125	AAAGGTGAGCAG	Klf4	0.0155096	0.0559099869109534	-	derivatization:Sparc_chr11_7211|dishuffle_all|shuffle_108
120	131	GAGCAGGTCACT	Jun_Atf3	0.067677	0.169032130765936	+	derivatization:Sparc_chr11_7211|dishuffle_all|shuffle_108
125	136	GGTCACTAAGTC	Jun_Atf3	0.0228012	0.0569489696650303	-	derivatization:Sparc_chr11_7211|dishuffle_all|shuffle_108
153	164	GCAATATCTTAG	Gata4/6	0.144295	0.207337363984705	-	derivatization:Sparc_chr11_7211|dishuffle_all|shuffle_108
170	181	CAGGCCGTAATG	Jun_Atf3	0.0270735	0.0676195959083819	+	derivatization:Sparc_chr11_7211|dishuffle_all|shuffle_108
177	188	TAATGATCACAT	Gata4/6	0.155239	0.223062788368424	+	derivatization:Sparc_chr11_7211|dishuffle_all|shuffle_108
178	189	AATGATCACATT	Jun_Atf3	0.0272244	0.0679964883316953	-	derivatization:Sparc_chr11_7211|dishuffle_all|shuffle_108
205	216	TGGGGTAGGTGT	Klf4	0.0202479	0.0729909104022215	-	derivatization:Sparc_chr11_7211|dishuffle_all|shuffle_108
209	220	GTAGGTGTCAGT	Jun_Atf3	0.0530597	0.132523518312001	+	derivatization:Sparc_chr11_7211|dishuffle_all|shuffle_108
220	231	TGTGACTCGGTA	Jun_Atf3	0.131897	0.329429953331776	-	derivatization:Sparc_chr11_7211|dishuffle_all|shuffle_108
221	234	GTGACTCGGTAACA	Hnf1b	0.000807436	0.0561510853048211	+	derivatization:Sparc_chr11_7211|dishuffle_all|shuffle_108
228	239	GGTAACACCCAT	Klf4	0.165765	0.597560155019742	+	derivatization:Sparc_chr11_7211|dishuffle_all|shuffle_108
236	247	CCATGATATAGA	Gata4/6	0.145653	0.209288673041092	+	derivatization:Sparc_chr11_7211|dishuffle_all|shuffle_108
237	248	CATGATATAGAG	Jun_Atf3	0.0452113	0.112921116091109	-	derivatization:Sparc_chr11_7211|dishuffle_all|shuffle_108
248	261	GAAATTTGCAAGAC	Foxa2	0.0123981	0.0550256232372773	-	derivatization:Sparc_chr11_7211|dishuffle_all|shuffle_108
265	278	AGTGTAGGCAGATC	Foxa2	0.0117995	0.0523688985722211	-	derivatization:Sparc_chr11_7211|dishuffle_all|shuffle_108
271	282	GGCAGATCAGCT	Gata4/6	0.154605	0.222151794302335	+	derivatization:Sparc_chr11_7211|dishuffle_all|shuffle_108
280	291	GCTTACAAAATT	Jun_Atf3	0.025648	0.0640592238114089	-	derivatization:Sparc_chr11_7211|dishuffle_all|shuffle_108
14	25	AGGTGATCTTTC	Gata4/6	0.130396	0.187365902589484	-	derivatization:Sparc_chr11_7211|dishuffle_all|shuffle_109
15	26	GGTGATCTTTCA	Jun_Atf3	0.025139	0.0627879299514586	-	derivatization:Sparc_chr11_7211|dishuffle_all|shuffle_109
30	41	ATGGGTGTCACA	Klf4	0.0495047	0.178457673249515	-	derivatization:Sparc_chr11_7211|dishuffle_all|shuffle_109
30	41	ATGGGTGTCACA	Jun_Atf3	0.113528	0.28355098100677	+	derivatization:Sparc_chr11_7211|dishuffle_all|shuffle_109
69	82	ACTATAGGCATTGA	Foxa2	0.0184546	0.0819057651248706	-	derivatization:Sparc_chr11_7211|dishuffle_all|shuffle_109
72	83	ATAGGCATTGAG	Klf4	0.0167719	0.0604604057791187	-	derivatization:Sparc_chr11_7211|dishuffle_all|shuffle_109
128	139	AATAGATCTTGA	Gata4/6	0.0449678	0.064614193951221	+	derivatization:Sparc_chr11_7211|dishuffle_all|shuffle_109
134	145	TCTTGATCCCAA	Gata4/6	0.057273	0.0822955254686305	+	derivatization:Sparc_chr11_7211|dishuffle_all|shuffle_109
141	152	CCCAAATCTCAT	Gata4/6	0.107824	0.154932214798066	-	derivatization:Sparc_chr11_7211|dishuffle_all|shuffle_109
158	169	CACCGATAATAT	Gata4/6	0.406981	0.584790656168678	+	derivatization:Sparc_chr11_7211|dishuffle_all|shuffle_109
164	175	TAATATTGTAAA	Sox17	0.0192734	0.095823065733369	-	derivatization:Sparc_chr11_7211|dishuffle_all|shuffle_109
176	187	GCAGAATCTGTG	Gata4/6	0.0603663	0.0867402856336666	-	derivatization:Sparc_chr11_7211|dishuffle_all|shuffle_109
183	194	CTGTGATCAGTT	Gata4/6	0.166165	0.2387623485673	-	derivatization:Sparc_chr11_7211|dishuffle_all|shuffle_109
189	200	TCAGTTGTAACC	Jun_Atf3	0.0213324	0.0532804501728985	+	derivatization:Sparc_chr11_7211|dishuffle_all|shuffle_109
211	224	TCTGTATGCCTATA	Foxa2	0.0203045	0.0901160473799451	-	derivatization:Sparc_chr11_7211|dishuffle_all|shuffle_109
213	226	TGTATGCCTATAGA	Foxa2	0.0118763	0.0527097546602203	+	derivatization:Sparc_chr11_7211|dishuffle_all|shuffle_109
221	232	TATAGATAGGTC	Gata4/6	0.218964	0.314629187203625	+	derivatization:Sparc_chr11_7211|dishuffle_all|shuffle_109
235	246	TGCACAAAGAAT	Sox17	0.0199249	0.0990621790878	+	derivatization:Sparc_chr11_7211|dishuffle_all|shuffle_109
239	250	CAAAGAATGAGG	Sox17	0.0351485	0.1747505383549	+	derivatization:Sparc_chr11_7211|dishuffle_all|shuffle_109
244	255	AATGAGGAGAAA	Jun_Atf3	0.0476334	0.118970626617996	-	derivatization:Sparc_chr11_7211|dishuffle_all|shuffle_109
252	263	GAAACAAGGTAG	Sox17	0.0103467	0.0514414952329869	+	derivatization:Sparc_chr11_7211|dishuffle_all|shuffle_109
266	277	GGCAATTCTCTC	Sox17	0.0106318	0.0528589491352866	-	derivatization:Sparc_chr11_7211|dishuffle_all|shuffle_109
10	21	ACAAGAATGGAT	Sox17	0.0580813	0.28876732843087	+	derivatization:Sparc_chr11_7211|dishuffle_all|shuffle_11
27	38	AGCAGATAACAC	Gata4/6	0.683157	0.981627717992304	+	derivatization:Sparc_chr11_7211|dishuffle_all|shuffle_11
30	43	AGATAACACATAAT	Foxa2	0.0233134	0.103470238567195	+	derivatization:Sparc_chr11_7211|dishuffle_all|shuffle_11
31	42	GATAACACATAA	Jun_Atf3	0.0221446	0.0553090255619981	-	derivatization:Sparc_chr11_7211|dishuffle_all|shuffle_11
33	44	TAACACATAATC	Jun_Atf3	0.0222931	0.0556799236724158	+	derivatization:Sparc_chr11_7211|dishuffle_all|shuffle_11
37	48	ACATAATCTGAG	Gata4/6	0.171503	0.246432516272005	-	derivatization:Sparc_chr11_7211|dishuffle_all|shuffle_11
43	54	TCTGAGTTGATG	Jun_Atf3	0.0228489	0.0570681066338311	-	derivatization:Sparc_chr11_7211|dishuffle_all|shuffle_11
53	64	TGTGAAGAGACA	Jun_Atf3	0.0226657	0.056610540749464	-	derivatization:Sparc_chr11_7211|dishuffle_all|shuffle_11
66	79	GGCCATCTATTAAT	Hnf1b	0.00154454	0.107411110350181	-	derivatization:Sparc_chr11_7211|dishuffle_all|shuffle_11
81	92	GTAGGTGTCACA	Klf4	0.0156923	0.0565685954249468	-	derivatization:Sparc_chr11_7211|dishuffle_all|shuffle_11
81	92	GTAGGTGTCACA	Jun_Atf3	0.129058	0.322339180702309	+	derivatization:Sparc_chr11_7211|dishuffle_all|shuffle_11
88	99	TCACATGTCATG	Jun_Atf3	0.0710573	0.177474870716408	+	derivatization:Sparc_chr11_7211|dishuffle_all|shuffle_11
96	107	CATGAAGTAGTG	Jun_Atf3	0.0359978	0.0899091986477829	-	derivatization:Sparc_chr11_7211|dishuffle_all|shuffle_11
119	130	TAGGGATGTGCA	Klf4	0.0167642	0.0604326483321688	-	derivatization:Sparc_chr11_7211|dishuffle_all|shuffle_11
142	155	ACCAAGTCAATTAC	Foxa2	0.0133494	0.0592477117335487	+	derivatization:Sparc_chr11_7211|dishuffle_all|shuffle_11
150	161	AATTACAAATCC	Jun_Atf3	0.0459183	0.114686940764949	-	derivatization:Sparc_chr11_7211|dishuffle_all|shuffle_11
153	164	TACAAATCCCTT	Klf4	0.0183739	0.0662353966899963	+	derivatization:Sparc_chr11_7211|dishuffle_all|shuffle_11
166	177	CAACGATTGTTG	Gata4/6	0.0378649	0.0544080429227934	+	derivatization:Sparc_chr11_7211|dishuffle_all|shuffle_11
167	178	AACGATTGTTGC	Sox17	0.0459106	0.228257310161072	-	derivatization:Sparc_chr11_7211|dishuffle_all|shuffle_11
188	199	TTGAAAATCACA	Jun_Atf3	0.0315275	0.078744041590541	+	derivatization:Sparc_chr11_7211|dishuffle_all|shuffle_11
189	200	TGAAAATCACAC	Gata4/6	0.0455845	0.0655003296618788	-	derivatization:Sparc_chr11_7211|dishuffle_all|shuffle_11
193	204	AATCACACCAAG	Klf4	0.0157581	0.0568057954261551	+	derivatization:Sparc_chr11_7211|dishuffle_all|shuffle_11
212	225	TAAGTGTAAATAAG	Foxa2	0.194407	0.862823040360166	+	derivatization:Sparc_chr11_7211|dishuffle_all|shuffle_11
217	230	GTAAATAAGTGAGT	Hnf1b	0.00268282	0.186569901115977	+	derivatization:Sparc_chr11_7211|dishuffle_all|shuffle_11
224	235	AGTGAGTTTCTA	Jun_Atf3	0.0277125	0.0692155817168462	-	derivatization:Sparc_chr11_7211|dishuffle_all|shuffle_11
230	241	TTTCTATCTTTC	Gata4/6	0.180494	0.259351676600405	-	derivatization:Sparc_chr11_7211|dishuffle_all|shuffle_11
243	254	AAGGGTGGCTCC	Klf4	0.0485231	0.174919139492887	-	derivatization:Sparc_chr11_7211|dishuffle_all|shuffle_11
253	264	CCGACAATATCA	Sox17	0.0130573	0.0649179966274928	+	derivatization:Sparc_chr11_7211|dishuffle_all|shuffle_11
255	266	GACAATATCATT	Jun_Atf3	0.0237501	0.0593189711261441	+	derivatization:Sparc_chr11_7211|dishuffle_all|shuffle_11
256	267	ACAATATCATTG	Gata4/6	0.13258	0.19050409035027	-	derivatization:Sparc_chr11_7211|dishuffle_all|shuffle_11
266	277	TGCCAACTCAGC	Jun_Atf3	0.0211554	0.052838369596845	+	derivatization:Sparc_chr11_7211|dishuffle_all|shuffle_11
284	295	GAGGGTGGAATC	Klf4	0.0885573	0.319236955425632	-	derivatization:Sparc_chr11_7211|dishuffle_all|shuffle_11
288	299	GTGGAATCTATG	Gata4/6	0.0771614	0.110873150679992	-	derivatization:Sparc_chr11_7211|dishuffle_all|shuffle_11
1	12	TTTTCACTCATA	Jun_Atf3	0.0624838	0.15606143671192	+	derivatization:Sparc_chr11_7211|dishuffle_all|shuffle_110
19	30	GAAGGTGTTCTA	Klf4	0.0262544	0.0946435214547723	-	derivatization:Sparc_chr11_7211|dishuffle_all|shuffle_110
31	42	GTGGTCGGTGGA	Klf4	0.0153927	0.0554885783981684	-	derivatization:Sparc_chr11_7211|dishuffle_all|shuffle_110
59	70	ACTCTATCGTCT	Gata4/6	0.149438	0.214727336353626	-	derivatization:Sparc_chr11_7211|dishuffle_all|shuffle_110
67	78	GTCTGAGTCCCA	Jun_Atf3	0.024733	0.0617738920199461	+	derivatization:Sparc_chr11_7211|dishuffle_all|shuffle_110
68	79	TCTGAGTCCCAA	Jun_Atf3	0.0226906	0.0566727317457562	-	derivatization:Sparc_chr11_7211|dishuffle_all|shuffle_110
75	86	CCCAAATCAGGG	Gata4/6	0.100075	0.143797683223739	-	derivatization:Sparc_chr11_7211|dishuffle_all|shuffle_110
106	117	TGAACAATCTAG	Sox17	0.0440005	0.218760717040123	+	derivatization:Sparc_chr11_7211|dishuffle_all|shuffle_110
107	118	GAACAATCTAGG	Gata4/6	0.046854	0.0673244731427935	-	derivatization:Sparc_chr11_7211|dishuffle_all|shuffle_110
114	127	CTAGGGTAAAGAAG	Foxa2	0.0137737	0.061130852855138	+	derivatization:Sparc_chr11_7211|dishuffle_all|shuffle_110
148	159	TGAGGATAATAA	Gata4/6	0.0842047	0.120993662518611	+	derivatization:Sparc_chr11_7211|dishuffle_all|shuffle_110
150	161	AGGATAATAAAT	Sox17	0.02045	0.10167285970547	+	derivatization:Sparc_chr11_7211|dishuffle_all|shuffle_110
151	164	GGATAATAAATATA	Foxa2	0.0836549	0.371279712968286	+	derivatization:Sparc_chr11_7211|dishuffle_all|shuffle_110
174	185	AATGAGGATGGC	Jun_Atf3	0.0239773	0.0598864327469313	-	derivatization:Sparc_chr11_7211|dishuffle_all|shuffle_110
196	209	AACAGGCAAATTCT	Foxa2	0.016241	0.0720812985051436	+	derivatization:Sparc_chr11_7211|dishuffle_all|shuffle_110
261	272	TTGAGATCCCAT	Gata4/6	0.0693184	0.0996035505848256	+	derivatization:Sparc_chr11_7211|dishuffle_all|shuffle_110
267	278	TCCCATTGTTGT	Sox17	0.285977	1.4218141515888	-	derivatization:Sparc_chr11_7211|dishuffle_all|shuffle_110
287	298	ACGAGATTGTTA	Gata4/6	0.0632229	0.0908449317680352	+	derivatization:Sparc_chr11_7211|dishuffle_all|shuffle_110
288	299	CGAGATTGTTAT	Sox17	0.0381285	0.189566436737408	-	derivatization:Sparc_chr11_7211|dishuffle_all|shuffle_110
4	15	TAGACATTGAAA	Sox17	0.0107523	0.0534580483819619	+	derivatization:Sparc_chr11_7211|dishuffle_all|shuffle_111
11	22	TGAAAAATAGCT	Sox17	0.0119491	0.0594082722692727	+	derivatization:Sparc_chr11_7211|dishuffle_all|shuffle_111
22	33	TGGAGAATGATT	Sox17	0.0128621	0.0639475055656587	+	derivatization:Sparc_chr11_7211|dishuffle_all|shuffle_111
23	36	GGAGAATGATTATC	Hnf1b	0.00162821	0.113229727934056	-	derivatization:Sparc_chr11_7211|dishuffle_all|shuffle_111
24	37	GAGAATGATTATCA	Hnf1b	0.00124994	0.0869239017902448	+	derivatization:Sparc_chr11_7211|dishuffle_all|shuffle_111
26	37	GAATGATTATCA	Gata4/6	0.104167	0.149677474577739	+	derivatization:Sparc_chr11_7211|dishuffle_all|shuffle_111
27	38	AATGATTATCAG	Jun_Atf3	0.0299661	0.0748442415258523	-	derivatization:Sparc_chr11_7211|dishuffle_all|shuffle_111
29	40	TGATTATCAGTG	Gata4/6	0.364041	0.523090206329784	-	derivatization:Sparc_chr11_7211|dishuffle_all|shuffle_111
49	60	CCTGAGTGAACG	Jun_Atf3	0.0225019	0.0562014288943365	-	derivatization:Sparc_chr11_7211|dishuffle_all|shuffle_111
58	69	ACGACAATTACC	Sox17	0.0216195	0.107487354053907	+	derivatization:Sparc_chr11_7211|dishuffle_all|shuffle_111
63	74	AATTACCTAGCA	Jun_Atf3	0.0278862	0.0696494201126681	-	derivatization:Sparc_chr11_7211|dishuffle_all|shuffle_111
67	80	ACCTAGCACACACA	Foxa2	0.0283146	0.125666716006018	+	derivatization:Sparc_chr11_7211|dishuffle_all|shuffle_111
69	82	CTAGCACACACAAT	Foxa2	0.0310049	0.137606887015709	+	derivatization:Sparc_chr11_7211|dishuffle_all|shuffle_111
70	81	TAGCACACACAA	Klf4	0.0290238	0.104626829712316	+	derivatization:Sparc_chr11_7211|dishuffle_all|shuffle_111
75	86	CACACAATAATG	Sox17	0.0319584	0.158890069418644	+	derivatization:Sparc_chr11_7211|dishuffle_all|shuffle_111
78	89	ACAATAATGACG	Sox17	0.0164496	0.081783759071447	+	derivatization:Sparc_chr11_7211|dishuffle_all|shuffle_111
80	93	AATAATGACGTAGG	Foxa2	0.0116434	0.0516760908204414	-	derivatization:Sparc_chr11_7211|dishuffle_all|shuffle_111
83	94	AATGACGTAGGC	Jun_Atf3	0.26908	0.672062380816201	-	derivatization:Sparc_chr11_7211|dishuffle_all|shuffle_111
92	105	GGCTACAGATTAGA	Hnf1b	0.00388805	0.270384559543307	-	derivatization:Sparc_chr11_7211|dishuffle_all|shuffle_111
95	106	TACAGATTAGAA	Gata4/6	0.346831	0.498361171822859	+	derivatization:Sparc_chr11_7211|dishuffle_all|shuffle_111
114	125	CTTTAATCTGGT	Gata4/6	0.16711	0.240120218271486	-	derivatization:Sparc_chr11_7211|dishuffle_all|shuffle_111
130	141	GGTGTCGCAGGA	Jun_Atf3	0.0256767	0.0641309058031193	-	derivatization:Sparc_chr11_7211|dishuffle_all|shuffle_111
157	168	TTCCATTTTCCA	Sox17	0.0125722	0.0625061871290515	-	derivatization:Sparc_chr11_7211|dishuffle_all|shuffle_111
168	179	AGGTGGGTAACT	Jun_Atf3	0.0333559	0.0833107089648696	+	derivatization:Sparc_chr11_7211|dishuffle_all|shuffle_111
173	184	GGTAACTCAAGA	Jun_Atf3	0.0266418	0.0665413688762786	-	derivatization:Sparc_chr11_7211|dishuffle_all|shuffle_111
187	198	CCTCAATCTGGT	Gata4/6	0.0818371	0.11759166007244	-	derivatization:Sparc_chr11_7211|dishuffle_all|shuffle_111
195	206	TGGTTATCAAGT	Gata4/6	0.49422	0.710144301802011	-	derivatization:Sparc_chr11_7211|dishuffle_all|shuffle_111
220	231	CAGCAGGTCAGC	Jun_Atf3	0.045421	0.113444869180365	+	derivatization:Sparc_chr11_7211|dishuffle_all|shuffle_111
254	267	GGTTCTCCAACATG	Foxa2	0.0122812	0.0545067941137473	+	derivatization:Sparc_chr11_7211|dishuffle_all|shuffle_111
268	279	AAGGGCATATGT	Klf4	0.0270251	0.0974217895540316	-	derivatization:Sparc_chr11_7211|dishuffle_all|shuffle_111
274	285	ATATGTGAGGCC	Klf4	0.0143835	0.0518505504161099	-	derivatization:Sparc_chr11_7211|dishuffle_all|shuffle_111
277	288	TGTGAGGCCTCC	Jun_Atf3	0.0825977	0.206298524275094	-	derivatization:Sparc_chr11_7211|dishuffle_all|shuffle_111
3	14	ACATGATCAACC	Gata4/6	0.0784424	0.112713818501222	-	derivatization:Sparc_chr11_7211|dishuffle_all|shuffle_112
4	15	CATGATCAACCT	Jun_Atf3	0.0376767	0.0941024702813206	-	derivatization:Sparc_chr11_7211|dishuffle_all|shuffle_112
16	27	CTAAGATCAGCT	Gata4/6	0.145838	0.209554499385297	+	derivatization:Sparc_chr11_7211|dishuffle_all|shuffle_112
27	38	TGGCCATCTGAG	Gata4/6	0.0401656	0.0577139168153026	-	derivatization:Sparc_chr11_7211|dishuffle_all|shuffle_112
33	44	TCTGAGACATTC	Jun_Atf3	0.0349521	0.087297426566545	-	derivatization:Sparc_chr11_7211|dishuffle_all|shuffle_112
43	54	TCTCGATCTTTT	Gata4/6	0.0558408	0.0802375984947305	-	derivatization:Sparc_chr11_7211|dishuffle_all|shuffle_112
60	71	CGTTACGTGATG	Jun_Atf3	0.0367042	0.0916735247433997	-	derivatization:Sparc_chr11_7211|dishuffle_all|shuffle_112
64	75	ACGTGATGATGC	Gata4/6	0.0572364	0.0822429349594525	+	derivatization:Sparc_chr11_7211|dishuffle_all|shuffle_112
65	76	CGTGATGATGCA	Jun_Atf3	0.0238593	0.0595917123628957	-	derivatization:Sparc_chr11_7211|dishuffle_all|shuffle_112
68	79	GATGATGCAATC	Jun_Atf3	0.319405	0.797755629346657	-	derivatization:Sparc_chr11_7211|dishuffle_all|shuffle_112
78	89	TCCTCTTGTTCA	Sox17	0.0175157	0.0870841715766793	-	derivatization:Sparc_chr11_7211|dishuffle_all|shuffle_112
90	103	CAAGTCCAAACAGA	Foxa2	0.0371625	0.164935733987895	+	derivatization:Sparc_chr11_7211|dishuffle_all|shuffle_112
101	112	AGACCAATGGGT	Sox17	0.0260075	0.129303515833252	+	derivatization:Sparc_chr11_7211|dishuffle_all|shuffle_112
107	118	ATGGGTTAGGGT	Klf4	0.0318945	0.114975310616096	-	derivatization:Sparc_chr11_7211|dishuffle_all|shuffle_112
113	124	TAGGGTTGTGGA	Klf4	0.0254221	0.0916431937799137	-	derivatization:Sparc_chr11_7211|dishuffle_all|shuffle_112
114	125	AGGGTTGTGGAA	Klf4	0.0164732	0.0593836331292566	-	derivatization:Sparc_chr11_7211|dishuffle_all|shuffle_112
152	163	TTCCATTATGCC	Sox17	0.0234073	0.116375898727816	-	derivatization:Sparc_chr11_7211|dishuffle_all|shuffle_112
175	186	GATGTTGTAATC	Jun_Atf3	0.0443486	0.110766410368163	+	derivatization:Sparc_chr11_7211|dishuffle_all|shuffle_112
179	190	TTGTAATCCAAC	Gata4/6	0.0446502	0.0641578347786818	-	derivatization:Sparc_chr11_7211|dishuffle_all|shuffle_112
180	193	TGTAATCCAACACA	Foxa2	0.0326558	0.144933961438598	+	derivatization:Sparc_chr11_7211|dishuffle_all|shuffle_112
188	199	AACACAAAGAAA	Sox17	0.0427544	0.212565384498363	+	derivatization:Sparc_chr11_7211|dishuffle_all|shuffle_112
210	221	GTGGGCATGCGG	Klf4	0.0500143	0.180294711556745	-	derivatization:Sparc_chr11_7211|dishuffle_all|shuffle_112
218	229	GCGGACTCAAAG	Jun_Atf3	0.0218934	0.0546816208122544	-	derivatization:Sparc_chr11_7211|dishuffle_all|shuffle_112
226	237	AAAGGTGGGTAT	Klf4	0.0419879	0.151360637245217	-	derivatization:Sparc_chr11_7211|dishuffle_all|shuffle_112
230	241	GTGGGTATGTGC	Klf4	0.0579708	0.20897680592778	-	derivatization:Sparc_chr11_7211|dishuffle_all|shuffle_112
233	246	GGTATGTGCTTATG	Foxa2	0.0696287	0.309028206959245	-	derivatization:Sparc_chr11_7211|dishuffle_all|shuffle_112
263	274	CAAGGGATCAGC	Jun_Atf3	0.0209064	0.0522164596339223	+	derivatization:Sparc_chr11_7211|dishuffle_all|shuffle_112
264	275	AAGGGATCAGCA	Gata4/6	0.041941	0.0602649875801832	+	derivatization:Sparc_chr11_7211|dishuffle_all|shuffle_112
275	286	ATAAGATTAGCT	Gata4/6	0.199414	0.286537808667286	+	derivatization:Sparc_chr11_7211|dishuffle_all|shuffle_112
284	297	GCTAGCCACATAGA	Foxa2	0.0137547	0.0610465264792007	+	derivatization:Sparc_chr11_7211|dishuffle_all|shuffle_112
5	16	TGAAGATAGGTA	Gata4/6	0.223311	0.320875387842881	+	derivatization:Sparc_chr11_7211|dishuffle_all|shuffle_113
10	21	ATAGGTATTGCG	Klf4	0.0219719	0.0792056946284094	-	derivatization:Sparc_chr11_7211|dishuffle_all|shuffle_113
35	48	GCCATGCAAAGATT	Foxa2	0.0234155	0.1039233818821	+	derivatization:Sparc_chr11_7211|dishuffle_all|shuffle_113
41	52	CAAAGATTGTTC	Gata4/6	0.0461234	0.0662746746180544	+	derivatization:Sparc_chr11_7211|dishuffle_all|shuffle_113
42	53	AAAGATTGTTCA	Sox17	0.0300117	0.149211509223601	-	derivatization:Sparc_chr11_7211|dishuffle_all|shuffle_113
70	81	AAAAGATAAGAC	Gata4/6	0.672069	0.965695380129852	+	derivatization:Sparc_chr11_7211|dishuffle_all|shuffle_113
73	84	AGATAAGACATC	Jun_Atf3	0.035433	0.0884985370130089	+	derivatization:Sparc_chr11_7211|dishuffle_all|shuffle_113
76	87	TAAGACATCACT	Jun_Atf3	0.06138	0.153304552306	+	derivatization:Sparc_chr11_7211|dishuffle_all|shuffle_113
91	104	GGTAATGAGTCAGG	Hnf1b	0.0010774	0.0749250458332478	+	derivatization:Sparc_chr11_7211|dishuffle_all|shuffle_113
93	104	TAATGAGTCAGG	Jun_Atf3	0.122191	0.305187952929658	+	derivatization:Sparc_chr11_7211|dishuffle_all|shuffle_113
94	105	AATGAGTCAGGC	Jun_Atf3	0.0731619	0.18273138359981	-	derivatization:Sparc_chr11_7211|dishuffle_all|shuffle_113
103	116	GGCTGGTCCATAAT	Foxa2	0.0134778	0.0598175805056724	+	derivatization:Sparc_chr11_7211|dishuffle_all|shuffle_113
114	127	AATGCTTGTGTATG	Foxa2	0.0115115	0.051090688242224	-	derivatization:Sparc_chr11_7211|dishuffle_all|shuffle_113
118	131	CTTGTGTATGAAAA	Foxa2	0.0146771	0.0651403501194411	-	derivatization:Sparc_chr11_7211|dishuffle_all|shuffle_113
136	149	ATAAACTAAATACA	Foxa2	0.0522353	0.231832291841988	+	derivatization:Sparc_chr11_7211|dishuffle_all|shuffle_113
140	153	ACTAAATACATTAT	Foxa2	0.0149539	0.0663688522699382	+	derivatization:Sparc_chr11_7211|dishuffle_all|shuffle_113
149	162	ATTATGGGACTTAA	Foxa2	0.0116461	0.0516880740422851	-	derivatization:Sparc_chr11_7211|dishuffle_all|shuffle_113
153	164	TGGGACTTAACT	Jun_Atf3	0.0323486	0.0807948458899619	-	derivatization:Sparc_chr11_7211|dishuffle_all|shuffle_113
174	185	AATGAACCATAC	Jun_Atf3	0.0224656	0.0561107649117899	-	derivatization:Sparc_chr11_7211|dishuffle_all|shuffle_113
207	218	CAAAGATCAGGA	Gata4/6	0.208242	0.299222754432954	+	derivatization:Sparc_chr11_7211|dishuffle_all|shuffle_113
221	234	TGTATTTGTCTGTT	Foxa2	0.037802	0.167773982272732	-	derivatization:Sparc_chr11_7211|dishuffle_all|shuffle_113
230	241	CTGTTATCTGAG	Gata4/6	0.666473	0.957654492442417	-	derivatization:Sparc_chr11_7211|dishuffle_all|shuffle_113
244	255	TCACATTGTCCA	Sox17	0.0579521	0.288124974715762	-	derivatization:Sparc_chr11_7211|dishuffle_all|shuffle_113
284	295	CATAGACTCAGC	Jun_Atf3	0.0285514	0.0713108438369097	+	derivatization:Sparc_chr11_7211|dishuffle_all|shuffle_113
1	14	TGGAATGAGTGATA	Hnf1b	0.00118481	0.0823946014049474	+	derivatization:Sparc_chr11_7211|dishuffle_all|shuffle_114
3	14	GAATGAGTGATA	Jun_Atf3	0.0381202	0.0952101693518275	+	derivatization:Sparc_chr11_7211|dishuffle_all|shuffle_114
4	15	AATGAGTGATAC	Jun_Atf3	0.0528806	0.132076192712164	-	derivatization:Sparc_chr11_7211|dishuffle_all|shuffle_114
7	18	GAGTGATACTAA	Gata4/6	0.135912	0.19529183834429	+	derivatization:Sparc_chr11_7211|dishuffle_all|shuffle_114
8	19	AGTGATACTAAT	Jun_Atf3	0.0259513	0.0648167551035955	-	derivatization:Sparc_chr11_7211|dishuffle_all|shuffle_114
16	27	TAATGATAGGTT	Gata4/6	0.192968	0.277275556695663	+	derivatization:Sparc_chr11_7211|dishuffle_all|shuffle_114
17	28	AATGATAGGTTG	Jun_Atf3	0.0223088	0.0557191364692748	-	derivatization:Sparc_chr11_7211|dishuffle_all|shuffle_114
31	42	AGAAGAATTTGT	Sox17	0.0111769	0.0555690653125703	+	derivatization:Sparc_chr11_7211|dishuffle_all|shuffle_114
38	51	TTTGTGGGTCAAAC	Foxa2	0.0122254	0.0542591408623104	-	derivatization:Sparc_chr11_7211|dishuffle_all|shuffle_114
39	50	TTGTGGGTCAAA	Jun_Atf3	0.0264549	0.0660745617595307	+	derivatization:Sparc_chr11_7211|dishuffle_all|shuffle_114
62	73	ATATACATCATG	Jun_Atf3	0.0987707	0.24669270030059	+	derivatization:Sparc_chr11_7211|dishuffle_all|shuffle_114
100	113	AGGTGGCAAACAAC	Foxa2	0.023474	0.104183018355381	+	derivatization:Sparc_chr11_7211|dishuffle_all|shuffle_114
106	117	CAAACAACAGAG	Sox17	0.014104	0.0701219566398994	+	derivatization:Sparc_chr11_7211|dishuffle_all|shuffle_114
138	151	GCTAAGCCAATAAA	Foxa2	0.201674	0.895075660041028	+	derivatization:Sparc_chr11_7211|dishuffle_all|shuffle_114
163	174	CCTTAGGTCACA	Jun_Atf3	0.130889	0.326912341915608	+	derivatization:Sparc_chr11_7211|dishuffle_all|shuffle_114
169	180	GTCACATCCCAC	Klf4	0.013971	0.0503635443295076	+	derivatization:Sparc_chr11_7211|dishuffle_all|shuffle_114
185	196	GATGACAATTCT	Jun_Atf3	0.105469	0.263422577829284	-	derivatization:Sparc_chr11_7211|dishuffle_all|shuffle_114
186	197	ATGACAATTCTT	Sox17	0.0282666	0.140535259469468	+	derivatization:Sparc_chr11_7211|dishuffle_all|shuffle_114
188	199	GACAATTCTTCT	Sox17	0.0203101	0.100977307965969	-	derivatization:Sparc_chr11_7211|dishuffle_all|shuffle_114
206	217	GTCTTAATCAGT	Jun_Atf3	0.0247705	0.0618675531589405	+	derivatization:Sparc_chr11_7211|dishuffle_all|shuffle_114
207	218	TCTTAATCAGTG	Gata4/6	0.166426	0.239137379247504	-	derivatization:Sparc_chr11_7211|dishuffle_all|shuffle_114
208	221	CTTAATCAGTGGCT	Hnf1b	0.00695831	0.483897991156438	+	derivatization:Sparc_chr11_7211|dishuffle_all|shuffle_114
224	235	CCGTTCGTCATT	Jun_Atf3	0.267683	0.668573191184863	+	derivatization:Sparc_chr11_7211|dishuffle_all|shuffle_114
232	243	CATTTTATCAGG	Jun_Atf3	0.02364	0.0590439820220566	+	derivatization:Sparc_chr11_7211|dishuffle_all|shuffle_114
233	244	ATTTTATCAGGT	Gata4/6	0.407546	0.585602504192874	-	derivatization:Sparc_chr11_7211|dishuffle_all|shuffle_114
253	266	CATGTGGAATTACA	Foxa2	0.0195349	0.0867003853314531	-	derivatization:Sparc_chr11_7211|dishuffle_all|shuffle_114
260	271	AATTACAGAGAG	Jun_Atf3	0.0204817	0.0511557160144313	-	derivatization:Sparc_chr11_7211|dishuffle_all|shuffle_114
267	278	GAGAGAATAAGA	Sox17	0.0190232	0.094579126882596	+	derivatization:Sparc_chr11_7211|dishuffle_all|shuffle_114
273	284	ATAAGATCAGAC	Gata4/6	0.173805	0.249740258133419	+	derivatization:Sparc_chr11_7211|dishuffle_all|shuffle_114
283	294	ACCAATTGTTCT	Sox17	0.204023	1.0143570589579	-	derivatization:Sparc_chr11_7211|dishuffle_all|shuffle_114
5	16	ACCTGATATCTT	Gata4/6	0.168692	0.242393392739235	+	derivatization:Sparc_chr11_7211|dishuffle_all|shuffle_115
7	18	CTGATATCTTGA	Gata4/6	0.243202	0.349456748992053	-	derivatization:Sparc_chr11_7211|dishuffle_all|shuffle_115
13	24	TCTTGATCAGAG	Gata4/6	0.159969	0.229859321385144	+	derivatization:Sparc_chr11_7211|dishuffle_all|shuffle_115
21	32	AGAGAAGTCACA	Jun_Atf3	0.165428	0.41317799737499	+	derivatization:Sparc_chr11_7211|dishuffle_all|shuffle_115
51	62	TCAAGATTCAGA	Gata4/6	0.0584737	0.0840208102874838	+	derivatization:Sparc_chr11_7211|dishuffle_all|shuffle_115
84	95	AACTGATCAATG	Gata4/6	0.104629	0.150341321988674	-	derivatization:Sparc_chr11_7211|dishuffle_all|shuffle_115
87	98	TGATCAATGCGC	Sox17	0.0180152	0.0895675746780428	+	derivatization:Sparc_chr11_7211|dishuffle_all|shuffle_115
104	117	GTTGTACAAGTATA	Foxa2	0.0139543	0.0619323972495736	+	derivatization:Sparc_chr11_7211|dishuffle_all|shuffle_115
117	128	AGTGGATCTCTA	Gata4/6	0.037316	0.0536193289750391	-	derivatization:Sparc_chr11_7211|dishuffle_all|shuffle_115
125	138	TCTAAGAGATTAAA	Hnf1b	0.00164951	0.114710982320773	-	derivatization:Sparc_chr11_7211|dishuffle_all|shuffle_115
128	139	AAGAGATTAAAC	Gata4/6	0.112815	0.327095740354328	+	derivatization:Sparc_chr11_7211|dishuffle_all|shuffle_115
129	142	AGAGATTAAACAAC	Foxa2	0.0546343	0.242479606361651	+	derivatization:Sparc_chr11_7211|dishuffle_all|shuffle_115
148	159	TAATATTGTGAC	Sox17	0.016989	0.0844655361142407	-	derivatization:Sparc_chr11_7211|dishuffle_all|shuffle_115
154	165	TGTGACCAGCTG	Jun_Atf3	0.0592118	0.147889190130863	-	derivatization:Sparc_chr11_7211|dishuffle_all|shuffle_115
162	173	GCTGACAGGTGC	Jun_Atf3	0.0311898	0.0779005918135169	-	derivatization:Sparc_chr11_7211|dishuffle_all|shuffle_115
192	205	AGAGAACAAATGTC	Foxa2	0.0123688	0.0548955830891214	+	derivatization:Sparc_chr11_7211|dishuffle_all|shuffle_115
194	205	AGAACAAATGTC	Sox17	0.0233111	0.115897613686072	+	derivatization:Sparc_chr11_7211|dishuffle_all|shuffle_115
209	220	AGCAATTGTGTT	Sox17	0.0775761	0.385691145809167	-	derivatization:Sparc_chr11_7211|dishuffle_all|shuffle_115
244	255	GGGAGAATAAGG	Sox17	0.0104748	0.0520783799923155	+	derivatization:Sparc_chr11_7211|dishuffle_all|shuffle_115
254	267	GGTTCATCAATAAT	Foxa2	0.0260945	0.11581340088926	+	derivatization:Sparc_chr11_7211|dishuffle_all|shuffle_115
254	267	GGTTCATCAATAAT	Hnf1b	0.00126779	0.0881652346917887	-	derivatization:Sparc_chr11_7211|dishuffle_all|shuffle_115
254	265	GGTTCATCAATA	Gata4/6	0.0371435	0.0533714638703067	-	derivatization:Sparc_chr11_7211|dishuffle_all|shuffle_115
255	268	GTTCATCAATAATC	Hnf1b	0.00425846	0.296143781955683	+	derivatization:Sparc_chr11_7211|dishuffle_all|shuffle_115
261	272	CAATAATCAGGG	Gata4/6	0.0977146	0.140406026451505	-	derivatization:Sparc_chr11_7211|dishuffle_all|shuffle_115
283	294	ATGGGATGGGCC	Klf4	0.0558652	0.201386405889114	-	derivatization:Sparc_chr11_7211|dishuffle_all|shuffle_115
15	26	AGAAATTGTGCT	Sox17	0.0183757	0.0913599006400878	-	derivatization:Sparc_chr11_7211|dishuffle_all|shuffle_116
58	69	CCACAGGTCATC	Jun_Atf3	0.0934001	0.233278926618371	+	derivatization:Sparc_chr11_7211|dishuffle_all|shuffle_116
82	93	TAAGGAGTGATA	Klf4	0.0266335	0.0960101251091504	-	derivatization:Sparc_chr11_7211|dishuffle_all|shuffle_116
86	97	GAGTGATAATGA	Gata4/6	0.248451	0.72035867381796	+	derivatization:Sparc_chr11_7211|dishuffle_all|shuffle_116
88	99	GTGATAATGAAC	Sox17	0.0147871	0.0735181781785207	+	derivatization:Sparc_chr11_7211|dishuffle_all|shuffle_116
115	126	TGTTCTGTCAAT	Jun_Atf3	0.0231846	0.0579065611501088	+	derivatization:Sparc_chr11_7211|dishuffle_all|shuffle_116
116	129	GTTCTGTCAATAGC	Foxa2	0.0664402	0.294876909607872	+	derivatization:Sparc_chr11_7211|dishuffle_all|shuffle_116
132	143	TTAACAATAGTA	Sox17	0.157365	0.782383841934045	+	derivatization:Sparc_chr11_7211|dishuffle_all|shuffle_116
148	161	AGTAATGCATTATC	Hnf1b	0.00298104	0.207308853379195	-	derivatization:Sparc_chr11_7211|dishuffle_all|shuffle_116
152	163	ATGCATTATCTC	Sox17	0.0213853	0.106322963650825	-	derivatization:Sparc_chr11_7211|dishuffle_all|shuffle_116
154	165	GCATTATCTCAG	Gata4/6	0.460961	0.662354472710446	-	derivatization:Sparc_chr11_7211|dishuffle_all|shuffle_116
155	166	CATTATCTCAGT	Jun_Atf3	0.0285608	0.0713343215624177	+	derivatization:Sparc_chr11_7211|dishuffle_all|shuffle_116
177	188	TCTTGATCGACC	Gata4/6	0.0841372	0.120896671825455	-	derivatization:Sparc_chr11_7211|dishuffle_all|shuffle_116
189	202	AGTGAGCAAACGGA	Foxa2	0.0288416	0.1280056633807	+	derivatization:Sparc_chr11_7211|dishuffle_all|shuffle_116
189	200	AGTGAGCAAACG	Jun_Atf3	0.0377853	0.0943737129398483	-	derivatization:Sparc_chr11_7211|dishuffle_all|shuffle_116
227	238	GTTGGAATCATA	Jun_Atf3	0.0906871	0.226502855415924	+	derivatization:Sparc_chr11_7211|dishuffle_all|shuffle_116
228	239	TTGGAATCATAC	Gata4/6	0.0634636	0.0911907933953342	-	derivatization:Sparc_chr11_7211|dishuffle_all|shuffle_116
242	253	ATGGGATATCAA	Gata4/6	0.0613208	0.0881118058798526	+	derivatization:Sparc_chr11_7211|dishuffle_all|shuffle_116
244	255	GGGATATCAATC	Gata4/6	0.152361	0.218927392592077	-	derivatization:Sparc_chr11_7211|dishuffle_all|shuffle_116
248	259	TATCAATCTAGT	Gata4/6	0.0500899	0.0719741351277418	-	derivatization:Sparc_chr11_7211|dishuffle_all|shuffle_116
252	263	AATCTAGTCACC	Jun_Atf3	0.179599	0.448571917393373	+	derivatization:Sparc_chr11_7211|dishuffle_all|shuffle_116
263	274	CTGACAATGTTC	Sox17	0.021899	0.108876965999515	+	derivatization:Sparc_chr11_7211|dishuffle_all|shuffle_116
1	12	TGGAGACTCATG	Jun_Atf3	0.0372426	0.0930182489363217	+	derivatization:Sparc_chr11_7211|dishuffle_all|shuffle_117
2	13	GGAGACTCATGA	Jun_Atf3	0.0271534	0.0678191565751993	-	derivatization:Sparc_chr11_7211|dishuffle_all|shuffle_117
8	19	TCATGATTCGAC	Gata4/6	0.0788264	0.113265587777844	+	derivatization:Sparc_chr11_7211|dishuffle_all|shuffle_117
9	20	CATGATTCGACA	Jun_Atf3	0.0655351	0.163682456269614	-	derivatization:Sparc_chr11_7211|dishuffle_all|shuffle_117
11	22	TGATTCGACACC	Jun_Atf3	0.0307922	0.0769075339771392	+	derivatization:Sparc_chr11_7211|dishuffle_all|shuffle_117
59	70	AAGGGTAGAGAT	Klf4	0.0277228	0.0999369026367527	-	derivatization:Sparc_chr11_7211|dishuffle_all|shuffle_117
64	75	TAGAGATGACAA	Gata4/6	0.114941	0.165158626104619	+	derivatization:Sparc_chr11_7211|dishuffle_all|shuffle_117
68	79	GATGACAACTAA	Jun_Atf3	0.136558	0.341071408501185	-	derivatization:Sparc_chr11_7211|dishuffle_all|shuffle_117
87	98	TTCTGATTCGAG	Gata4/6	0.0815506	0.117179988463711	+	derivatization:Sparc_chr11_7211|dishuffle_all|shuffle_117
88	99	TCTGATTCGAGA	Jun_Atf3	0.0233019	0.0581995331928833	-	derivatization:Sparc_chr11_7211|dishuffle_all|shuffle_117
96	107	GAGACAAAGAGA	Sox17	0.0316021	0.157118624924118	+	derivatization:Sparc_chr11_7211|dishuffle_all|shuffle_117
102	113	AAGAGATGGGAG	Gata4/6	0.0485865	0.0698139009338015	+	derivatization:Sparc_chr11_7211|dishuffle_all|shuffle_117
107	118	ATGGGAGTGTCT	Klf4	0.131066	0.47247500544637	-	derivatization:Sparc_chr11_7211|dishuffle_all|shuffle_117
116	127	TCTGACGAGGAT	Jun_Atf3	0.0452791	0.11309045543041	-	derivatization:Sparc_chr11_7211|dishuffle_all|shuffle_117
125	136	GATTGATAGATA	Gata4/6	0.101514	0.145865381111912	+	derivatization:Sparc_chr11_7211|dishuffle_all|shuffle_117
129	140	GATAGATATCAA	Gata4/6	0.233011	0.334813309674211	+	derivatization:Sparc_chr11_7211|dishuffle_all|shuffle_117
131	142	TAGATATCAAGT	Gata4/6	0.150561	0.216340974107913	-	derivatization:Sparc_chr11_7211|dishuffle_all|shuffle_117
135	146	TATCAAGTCATT	Jun_Atf3	0.180613	0.451104514591781	+	derivatization:Sparc_chr11_7211|dishuffle_all|shuffle_117
144	155	ATTTCTGTCATC	Jun_Atf3	0.197838	0.494126197769866	+	derivatization:Sparc_chr11_7211|dishuffle_all|shuffle_117
147	158	TCTGTCATCACT	Jun_Atf3	0.0453453	0.113255798561115	+	derivatization:Sparc_chr11_7211|dishuffle_all|shuffle_117
148	159	CTGTCATCACTG	Gata4/6	0.0817436	0.117457310001179	-	derivatization:Sparc_chr11_7211|dishuffle_all|shuffle_117
171	182	AATGAGGCATGC	Jun_Atf3	0.118283	0.295427213431257	-	derivatization:Sparc_chr11_7211|dishuffle_all|shuffle_117
173	184	TGAGGCATGCCT	Klf4	0.0149105	0.0537503133437207	-	derivatization:Sparc_chr11_7211|dishuffle_all|shuffle_117
209	220	AGCATATCCCCG	Gata4/6	0.0494173	0.0710076767541591	-	derivatization:Sparc_chr11_7211|dishuffle_all|shuffle_117
220	233	GCTAGTAGTTAATT	Hnf1b	0.00145135	0.100930448552148	+	derivatization:Sparc_chr11_7211|dishuffle_all|shuffle_117
261	272	ATGGGTTAGGGA	Klf4	0.0303859	0.109537013931858	-	derivatization:Sparc_chr11_7211|dishuffle_all|shuffle_117
267	278	TAGGGAGTCTCT	Klf4	0.0196882	0.0709732684466546	-	derivatization:Sparc_chr11_7211|dishuffle_all|shuffle_117
273	284	GTCTCTGTAATT	Jun_Atf3	0.0217189	0.0542457843121339	+	derivatization:Sparc_chr11_7211|dishuffle_all|shuffle_117
274	287	TCTCTGTAATTATG	Foxa2	0.0119871	0.0532015105788441	+	derivatization:Sparc_chr11_7211|dishuffle_all|shuffle_117
282	295	ATTATGTGCCTACA	Foxa2	0.0777432	0.345042226829942	-	derivatization:Sparc_chr11_7211|dishuffle_all|shuffle_117
284	297	TATGTGCCTACATA	Foxa2	0.0204338	0.09068991055935	+	derivatization:Sparc_chr11_7211|dishuffle_all|shuffle_117
10	21	AACTATTCTATA	Sox17	0.0152938	0.0760373780813452	-	derivatization:Sparc_chr11_7211|dishuffle_all|shuffle_118
26	37	GGCTTTTGTGTA	Sox17	0.0165316	0.082191444865865	-	derivatization:Sparc_chr11_7211|dishuffle_all|shuffle_118
30	43	TTTGTGTATAATGA	Foxa2	0.0319748	0.141911526595793	-	derivatization:Sparc_chr11_7211|dishuffle_all|shuffle_118
34	45	TGTATAATGAAA	Sox17	0.017305	0.0860366179561443	+	derivatization:Sparc_chr11_7211|dishuffle_all|shuffle_118
49	60	CCTCTCGTAACC	Jun_Atf3	0.0414356	0.10349081309108	+	derivatization:Sparc_chr11_7211|dishuffle_all|shuffle_118
62	73	GGGAGAATGATA	Sox17	0.01373	0.0682625116751147	+	derivatization:Sparc_chr11_7211|dishuffle_all|shuffle_118
66	77	GAATGATATGTG	Gata4/6	0.12654	0.181825219436742	+	derivatization:Sparc_chr11_7211|dishuffle_all|shuffle_118
67	78	AATGATATGTGA	Jun_Atf3	0.0274957	0.06867409545194	-	derivatization:Sparc_chr11_7211|dishuffle_all|shuffle_118
74	85	TGTGAGGAGAGT	Jun_Atf3	0.0369894	0.0923858489258316	-	derivatization:Sparc_chr11_7211|dishuffle_all|shuffle_118
78	89	AGGAGAGTCAAA	Jun_Atf3	0.0237309	0.0592710166229789	+	derivatization:Sparc_chr11_7211|dishuffle_all|shuffle_118
80	93	GAGAGTCAAACATA	Foxa2	0.0250151	0.111022775089959	+	derivatization:Sparc_chr11_7211|dishuffle_all|shuffle_118
88	99	AACATAATAGTT	Sox17	0.0165027	0.0820477604822226	+	derivatization:Sparc_chr11_7211|dishuffle_all|shuffle_118
111	122	AGGGGTGGGCGA	Klf4	0.06998	0.252268329552569	-	derivatization:Sparc_chr11_7211|dishuffle_all|shuffle_118
115	126	GTGGGCGACACA	Klf4	0.0230635	0.0831407633414643	-	derivatization:Sparc_chr11_7211|dishuffle_all|shuffle_118
118	129	GGCGACACAATC	Jun_Atf3	0.0382907	0.0956360153304552	-	derivatization:Sparc_chr11_7211|dishuffle_all|shuffle_118
121	132	GACACAATCATC	Sox17	0.0240317	0.11948027689897	+	derivatization:Sparc_chr11_7211|dishuffle_all|shuffle_118
121	132	GACACAATCATC	Jun_Atf3	0.0317489	0.0792970169551638	+	derivatization:Sparc_chr11_7211|dishuffle_all|shuffle_118
122	133	ACACAATCATCA	Gata4/6	0.059653	0.0857153454643587	-	derivatization:Sparc_chr11_7211|dishuffle_all|shuffle_118
124	135	ACAATCATCATA	Jun_Atf3	0.0349236	0.0872262441009093	+	derivatization:Sparc_chr11_7211|dishuffle_all|shuffle_118
140	151	TTGCACGCCCAA	Klf4	0.174971	0.630746526009467	+	derivatization:Sparc_chr11_7211|dishuffle_all|shuffle_118
150	161	AATGATGTTCCT	Jun_Atf3	0.0514746	0.128564524407468	-	derivatization:Sparc_chr11_7211|dishuffle_all|shuffle_118
154	165	ATGTTCCTCATC	Jun_Atf3	0.125442	0.313307749272877	+	derivatization:Sparc_chr11_7211|dishuffle_all|shuffle_118
158	169	TCCTCATCAGTC	Gata4/6	0.0942389	0.1354117960485	-	derivatization:Sparc_chr11_7211|dishuffle_all|shuffle_118
161	172	TCATCAGTCAAC	Jun_Atf3	0.0327048	0.0816845018288898	+	derivatization:Sparc_chr11_7211|dishuffle_all|shuffle_118
162	175	CATCAGTCAACTAG	Foxa2	0.0150707	0.066887237570437	+	derivatization:Sparc_chr11_7211|dishuffle_all|shuffle_118
176	187	TGTCTATTCATA	Jun_Atf3	0.022155	0.0553350009178792	+	derivatization:Sparc_chr11_7211|dishuffle_all|shuffle_118
186	197	TAAGGTGTTATC	Klf4	0.0374294	0.134927868164546	-	derivatization:Sparc_chr11_7211|dishuffle_all|shuffle_118
190	201	GTGTTATCAGGA	Gata4/6	0.694637	0.998123320324639	-	derivatization:Sparc_chr11_7211|dishuffle_all|shuffle_118
219	230	AGAAGAATAACA	Sox17	0.0382285	0.190063614535479	+	derivatization:Sparc_chr11_7211|dishuffle_all|shuffle_118
225	236	ATAACAATAAAA	Sox17	0.286701	1.42541371884684	+	derivatization:Sparc_chr11_7211|dishuffle_all|shuffle_118
243	256	TGCATGCAAATGAG	Foxa2	0.0145807	0.0647125047173171	+	derivatization:Sparc_chr11_7211|dishuffle_all|shuffle_118
251	262	AATGAGATCACT	Jun_Atf3	0.0421867	0.105366783264378	-	derivatization:Sparc_chr11_7211|dishuffle_all|shuffle_118
252	263	ATGAGATCACTG	Gata4/6	0.123114	0.176902402921882	+	derivatization:Sparc_chr11_7211|dishuffle_all|shuffle_118
5	16	GATGACTAGAAC	Jun_Atf3	0.221689	0.553697179800664	-	derivatization:Sparc_chr11_7211|dishuffle_all|shuffle_119
12	23	AGAACAAAGTCA	Sox17	0.0312015	0.155126930665047	+	derivatization:Sparc_chr11_7211|dishuffle_all|shuffle_119
14	25	AACAAAGTCAGT	Jun_Atf3	0.0336969	0.0841624009221251	+	derivatization:Sparc_chr11_7211|dishuffle_all|shuffle_119
18	29	AAGTCAGTGATC	Jun_Atf3	0.0229548	0.0573326056903513	+	derivatization:Sparc_chr11_7211|dishuffle_all|shuffle_119
22	33	CAGTGATCATTA	Gata4/6	0.0968543	0.13916986210599	-	derivatization:Sparc_chr11_7211|dishuffle_all|shuffle_119
72	85	TATATGTGCATTAG	Foxa2	0.138186	0.613301293961688	-	derivatization:Sparc_chr11_7211|dishuffle_all|shuffle_119
85	96	GTCTATTCTGAT	Sox17	0.0205247	0.102044251520628	-	derivatization:Sparc_chr11_7211|dishuffle_all|shuffle_119
90	101	TTCTGATGATCG	Gata4/6	0.0411461	0.0591227964395931	+	derivatization:Sparc_chr11_7211|dishuffle_all|shuffle_119
91	104	TCTGATGATCGACT	Hnf1b	0.000770442	0.0535784315591787	+	derivatization:Sparc_chr11_7211|dishuffle_all|shuffle_119
93	104	TGATGATCGACT	Gata4/6	0.0756911	0.108760477848177	-	derivatization:Sparc_chr11_7211|dishuffle_all|shuffle_119
94	105	GATGATCGACTG	Jun_Atf3	0.0498046	0.124393481684252	-	derivatization:Sparc_chr11_7211|dishuffle_all|shuffle_119
108	119	CGCTGCGTCATC	Jun_Atf3	0.635776	1.58793344814108	+	derivatization:Sparc_chr11_7211|dishuffle_all|shuffle_119
123	134	AGTTACAACTCC	Jun_Atf3	0.0209233	0.0522586695872291	-	derivatization:Sparc_chr11_7211|dishuffle_all|shuffle_119
126	137	TACAACTCCCAG	Klf4	0.0613202	0.221050934864667	+	derivatization:Sparc_chr11_7211|dishuffle_all|shuffle_119
139	152	AAAGTGTACATTGC	Foxa2	0.0439493	0.195057115472699	-	derivatization:Sparc_chr11_7211|dishuffle_all|shuffle_119
161	172	GATGGAGTCCCA	Jun_Atf3	0.0237612	0.0593466948232864	+	derivatization:Sparc_chr11_7211|dishuffle_all|shuffle_119
168	179	TCCCAAATCATC	Jun_Atf3	0.0482812	0.120588591573744	+	derivatization:Sparc_chr11_7211|dishuffle_all|shuffle_119
169	180	CCCAAATCATCC	Gata4/6	0.0677272	0.0973171566448244	-	derivatization:Sparc_chr11_7211|dishuffle_all|shuffle_119
183	194	GACTACCTAACA	Jun_Atf3	0.0201254	0.0502658103124661	+	derivatization:Sparc_chr11_7211|dishuffle_all|shuffle_119
189	200	CTAACAAAAAGG	Sox17	0.0177483	0.0882406071349919	+	derivatization:Sparc_chr11_7211|dishuffle_all|shuffle_119
210	221	ATGTGAGTCAAC	Jun_Atf3	0.0722736	0.180512738539311	+	derivatization:Sparc_chr11_7211|dishuffle_all|shuffle_119
211	224	TGTGAGTCAACCAT	Foxa2	0.0173471	0.0769904250537884	+	derivatization:Sparc_chr11_7211|dishuffle_all|shuffle_119
211	222	TGTGAGTCAACC	Jun_Atf3	0.134099	0.334929735413526	-	derivatization:Sparc_chr11_7211|dishuffle_all|shuffle_119
215	228	AGTCAACCATTGAG	Hnf1b	0.00761233	0.529380150499171	-	derivatization:Sparc_chr11_7211|dishuffle_all|shuffle_119
231	242	TTGGCTGGGGCA	Klf4	0.0201826	0.0727555128326333	-	derivatization:Sparc_chr11_7211|dishuffle_all|shuffle_119
236	247	TGGGGCAGTTTC	Klf4	0.0192185	0.06928006418271	-	derivatization:Sparc_chr11_7211|dishuffle_all|shuffle_119
259	270	AAAAGATTCGAT	Gata4/6	0.0851134	0.122299372783366	+	derivatization:Sparc_chr11_7211|dishuffle_all|shuffle_119
270	283	TGTGTTTAGATAGG	Foxa2	0.0880199	0.390652588282303	-	derivatization:Sparc_chr11_7211|dishuffle_all|shuffle_119
274	285	TTTAGATAGGAT	Gata4/6	0.313353	0.450256661815721	+	derivatization:Sparc_chr11_7211|dishuffle_all|shuffle_119
278	289	GATAGGATCATA	Jun_Atf3	0.0334719	0.0836004340881589	+	derivatization:Sparc_chr11_7211|dishuffle_all|shuffle_119
285	298	TCATAGTCAACAGA	Foxa2	0.0797984	0.35416367776817	+	derivatization:Sparc_chr11_7211|dishuffle_all|shuffle_119
7	18	TGGACCACCTAT	Klf4	0.0298953	0.107768468026192	+	derivatization:Sparc_chr11_7211|dishuffle_all|shuffle_12
12	23	CACCTATCAGAG	Gata4/6	0.195407	0.280780153741705	-	derivatization:Sparc_chr11_7211|dishuffle_all|shuffle_12
25	36	AGCAGATTCACA	Gata4/6	0.0477033	0.0685448315975716	+	derivatization:Sparc_chr11_7211|dishuffle_all|shuffle_12
43	54	TGCAGATTAGGA	Gata4/6	0.328191	0.471577371520181	+	derivatization:Sparc_chr11_7211|dishuffle_all|shuffle_12
46	59	AGATTAGGATTAAA	Hnf1b	0.00108039	0.0751329777870638	-	derivatization:Sparc_chr11_7211|dishuffle_all|shuffle_12
65	76	TGTGAGACAGTG	Jun_Atf3	0.0559448	0.139729431701673	-	derivatization:Sparc_chr11_7211|dishuffle_all|shuffle_12
75	88	TGCCAGTAAATTAT	Foxa2	0.0131288	0.0582686381266135	+	derivatization:Sparc_chr11_7211|dishuffle_all|shuffle_12
82	93	AAATTATCTCTC	Gata4/6	0.277515	0.804626817217847	-	derivatization:Sparc_chr11_7211|dishuffle_all|shuffle_12
119	130	TCAAGAGTCATT	Jun_Atf3	0.108981	0.272194255699905	+	derivatization:Sparc_chr11_7211|dishuffle_all|shuffle_12
131	144	TCAGCGTAAATGGA	Foxa2	0.0149706	0.0664429707161568	+	derivatization:Sparc_chr11_7211|dishuffle_all|shuffle_12
154	165	CTGTGTCTCATG	Jun_Atf3	0.0595609	0.148761112894142	+	derivatization:Sparc_chr11_7211|dishuffle_all|shuffle_12
164	175	TGGGGCAGGTGA	Klf4	0.0258063	0.0930281822368171	-	derivatization:Sparc_chr11_7211|dishuffle_all|shuffle_12
170	181	AGGTGATCAATG	Gata4/6	0.121165	0.174101886463196	-	derivatization:Sparc_chr11_7211|dishuffle_all|shuffle_12
171	184	GGTGATCAATGACC	Hnf1b	0.00106496	0.0740599376374379	+	derivatization:Sparc_chr11_7211|dishuffle_all|shuffle_12
171	182	GGTGATCAATGA	Jun_Atf3	0.0406907	0.101630328226095	-	derivatization:Sparc_chr11_7211|dishuffle_all|shuffle_12
173	184	TGATCAATGACC	Sox17	0.0190831	0.0948769363836404	+	derivatization:Sparc_chr11_7211|dishuffle_all|shuffle_12
178	189	AATGACCCTACT	Jun_Atf3	0.0816841	0.204016689166154	-	derivatization:Sparc_chr11_7211|dishuffle_all|shuffle_12
195	208	AGTATGTATCCTCA	Foxa2	0.025558	0.113432290326609	-	derivatization:Sparc_chr11_7211|dishuffle_all|shuffle_12
226	237	ATGGGTCTGCCA	Klf4	0.0163369	0.0588922902696108	-	derivatization:Sparc_chr11_7211|dishuffle_all|shuffle_12
229	242	GGTCTGCCAACATA	Foxa2	0.106973	0.47477081121795	+	derivatization:Sparc_chr11_7211|dishuffle_all|shuffle_12
239	250	CATACAATTGAT	Sox17	0.0704144	0.350084763444734	+	derivatization:Sparc_chr11_7211|dishuffle_all|shuffle_12
244	255	AATTGATGAGAC	Gata4/6	0.0752194	0.10808269251541	+	derivatization:Sparc_chr11_7211|dishuffle_all|shuffle_12
248	259	GATGAGACTGCA	Jun_Atf3	0.0356381	0.0890108010025488	-	derivatization:Sparc_chr11_7211|dishuffle_all|shuffle_12
265	276	CCGGGTTTGGAA	Klf4	0.0153212	0.0552308306764907	-	derivatization:Sparc_chr11_7211|dishuffle_all|shuffle_12
5	16	ACCCATTATTTG	Sox17	0.0564018	0.280417227312271	-	derivatization:Sparc_chr11_7211|dishuffle_all|shuffle_120
27	38	CAGAGATAAATG	Gata4/6	0.188486	0.546496190368532	+	derivatization:Sparc_chr11_7211|dishuffle_all|shuffle_120
39	52	TCTGTTGGGTTTGC	Foxa2	0.0295837	0.131299274095599	-	derivatization:Sparc_chr11_7211|dishuffle_all|shuffle_120
43	54	TTGGGTTTGCCT	Klf4	0.0536787	0.193504372414311	-	derivatization:Sparc_chr11_7211|dishuffle_all|shuffle_120
44	57	TGGGTTTGCCTTGG	Foxa2	0.0201218	0.0893051827018533	-	derivatization:Sparc_chr11_7211|dishuffle_all|shuffle_120
65	76	GTTGACAACATG	Jun_Atf3	0.0277523	0.0693149874056988	-	derivatization:Sparc_chr11_7211|dishuffle_all|shuffle_120
72	83	ACATGATTGCAG	Gata4/6	0.0933569	0.134144450991259	+	derivatization:Sparc_chr11_7211|dishuffle_all|shuffle_120
73	84	CATGATTGCAGT	Jun_Atf3	0.0269761	0.0673763267100339	-	derivatization:Sparc_chr11_7211|dishuffle_all|shuffle_120
77	88	ATTGCAGTCATG	Jun_Atf3	0.0913665	0.228199745491465	+	derivatization:Sparc_chr11_7211|dishuffle_all|shuffle_120
114	125	GAGGGAGTAACC	Klf4	0.0593328	0.213886629660998	-	derivatization:Sparc_chr11_7211|dishuffle_all|shuffle_120
114	125	GAGGGAGTAACC	Jun_Atf3	0.0648892	0.162069236811575	+	derivatization:Sparc_chr11_7211|dishuffle_all|shuffle_120
131	142	GTCTTATCTGAA	Gata4/6	0.796605	1.14464105365422	-	derivatization:Sparc_chr11_7211|dishuffle_all|shuffle_120
168	179	AGACACGTCAAC	Jun_Atf3	0.0449799	0.112343164422754	+	derivatization:Sparc_chr11_7211|dishuffle_all|shuffle_120
194	207	AGAAGGCAAATCGT	Foxa2	0.0145719	0.0646734482905672	+	derivatization:Sparc_chr11_7211|dishuffle_all|shuffle_120
198	209	GGCAAATCGTGA	Gata4/6	0.0751775	0.108022486440696	-	derivatization:Sparc_chr11_7211|dishuffle_all|shuffle_120
205	216	CGTGAAATCAGT	Jun_Atf3	0.0285182	0.07122792250852	+	derivatization:Sparc_chr11_7211|dishuffle_all|shuffle_120
206	217	GTGAAATCAGTT	Gata4/6	0.0917283	0.131804317022754	-	derivatization:Sparc_chr11_7211|dishuffle_all|shuffle_120
223	236	CATATGGATCTTGA	Foxa2	0.0239648	0.106361301792751	-	derivatization:Sparc_chr11_7211|dishuffle_all|shuffle_120
230	241	ATCTTGATCATC	Jun_Atf3	0.0436185	0.108942890432702	+	derivatization:Sparc_chr11_7211|dishuffle_all|shuffle_120
231	242	TCTTGATCATCA	Gata4/6	0.0974926	0.140087034838458	-	derivatization:Sparc_chr11_7211|dishuffle_all|shuffle_120
232	245	CTTGATCATCAATC	Hnf1b	0.000855147	0.0594690255886062	+	derivatization:Sparc_chr11_7211|dishuffle_all|shuffle_120
234	245	TGATCATCAATC	Gata4/6	0.036055	0.0518073991369663	-	derivatization:Sparc_chr11_7211|dishuffle_all|shuffle_120
244	255	TCCAATTGCTCT	Sox17	0.0101022	0.0502258955167039	-	derivatization:Sparc_chr11_7211|dishuffle_all|shuffle_120
252	265	CTCTTGTACATAAA	Foxa2	0.0352706	0.156539046059696	+	derivatization:Sparc_chr11_7211|dishuffle_all|shuffle_120
263	276	AAAATTAACTCAAG	Foxa2	0.0128806	0.0571670693630536	-	derivatization:Sparc_chr11_7211|dishuffle_all|shuffle_120
282	293	TCACGATACTGC	Gata4/6	0.12598	0.181020555908335	+	derivatization:Sparc_chr11_7211|dishuffle_all|shuffle_120
26	39	GTTAGTGAGTGGCC	Hnf1b	0.00127892	0.0889392422656926	+	derivatization:Sparc_chr11_7211|dishuffle_all|shuffle_121
28	39	TAGTGAGTGGCC	Klf4	0.0421554	0.151964451837959	-	derivatization:Sparc_chr11_7211|dishuffle_all|shuffle_121
29	40	AGTGAGTGGCCA	Jun_Atf3	0.0227091	0.0567189379076601	-	derivatization:Sparc_chr11_7211|dishuffle_all|shuffle_121
32	45	GAGTGGCCAACACG	Foxa2	0.0134187	0.0595552810942042	+	derivatization:Sparc_chr11_7211|dishuffle_all|shuffle_121
56	67	CATGAGTTCAGT	Jun_Atf3	0.0389434	0.0972662186750321	-	derivatization:Sparc_chr11_7211|dishuffle_all|shuffle_121
61	74	GTTCAGTAAATGCA	Foxa2	0.0237682	0.105488745713315	+	derivatization:Sparc_chr11_7211|dishuffle_all|shuffle_121
67	80	TAAATGCAAACGCC	Foxa2	0.0242747	0.107736709366591	+	derivatization:Sparc_chr11_7211|dishuffle_all|shuffle_121
82	93	CATGAGAAGTTG	Jun_Atf3	0.0229908	0.0574225203837859	-	derivatization:Sparc_chr11_7211|dishuffle_all|shuffle_121
87	100	GAAGTTGACTGTCG	Foxa2	0.0132846	0.0589601144092994	-	derivatization:Sparc_chr11_7211|dishuffle_all|shuffle_121
102	113	TTGGGCTTGTGC	Klf4	0.0680136	0.245179726476945	-	derivatization:Sparc_chr11_7211|dishuffle_all|shuffle_121
108	119	TTGTGCAGGGGG	Klf4	0.014229	0.0512935990454916	-	derivatization:Sparc_chr11_7211|dishuffle_all|shuffle_121
117	128	GGGAAATCTAGG	Gata4/6	0.0753738	0.108304549745385	-	derivatization:Sparc_chr11_7211|dishuffle_all|shuffle_121
124	135	CTAGGATAGCAG	Gata4/6	0.0544744	0.0782742194854183	+	derivatization:Sparc_chr11_7211|dishuffle_all|shuffle_121
139	150	CATGACCTCCAC	Jun_Atf3	0.0731768	0.18276859829237	-	derivatization:Sparc_chr11_7211|dishuffle_all|shuffle_121
143	154	ACCTCCACCCTG	Klf4	0.0849296	0.306159593048983	+	derivatization:Sparc_chr11_7211|dishuffle_all|shuffle_121
156	167	AATGATGTGACT	Jun_Atf3	0.0781219	0.1951196302508	-	derivatization:Sparc_chr11_7211|dishuffle_all|shuffle_121
161	172	TGTGACTTATGT	Jun_Atf3	0.214825	0.536553444919133	-	derivatization:Sparc_chr11_7211|dishuffle_all|shuffle_121
166	179	CTTATGTATTCAGT	Foxa2	0.0530227	0.235326954390042	-	derivatization:Sparc_chr11_7211|dishuffle_all|shuffle_121
179	192	TTAAATGGTCAATA	Hnf1b	0.00181778	0.126412891975832	+	derivatization:Sparc_chr11_7211|dishuffle_all|shuffle_121
181	194	AAATGGTCAATAAG	Foxa2	0.0468518	0.2079390789547	+	derivatization:Sparc_chr11_7211|dishuffle_all|shuffle_121
189	200	AATAAGGTCATC	Jun_Atf3	0.100403	0.250769582358737	+	derivatization:Sparc_chr11_7211|dishuffle_all|shuffle_121
192	203	AAGGTCATCACT	Jun_Atf3	0.0493489	0.123255311523192	+	derivatization:Sparc_chr11_7211|dishuffle_all|shuffle_121
193	204	AGGTCATCACTT	Gata4/6	0.0721162	0.103623707048711	-	derivatization:Sparc_chr11_7211|dishuffle_all|shuffle_121
218	229	AGATCCATCAGA	Jun_Atf3	0.0343541	0.0858038436033813	+	derivatization:Sparc_chr11_7211|dishuffle_all|shuffle_121
235	246	TGAGACGTCTTC	Jun_Atf3	0.0275434	0.0687932324207408	+	derivatization:Sparc_chr11_7211|dishuffle_all|shuffle_121
251	264	GCTGTTTAAAGAAC	Foxa2	0.0398411	0.176823977702929	-	derivatization:Sparc_chr11_7211|dishuffle_all|shuffle_121
271	282	AGGGGCATAACA	Klf4	0.0232692	0.0838822837099834	-	derivatization:Sparc_chr11_7211|dishuffle_all|shuffle_121
277	288	ATAACAATAAAG	Sox17	0.213383	1.06089290085732	+	derivatization:Sparc_chr11_7211|dishuffle_all|shuffle_121
5	18	ACACAGTCCATATT	Foxa2	0.0560471	0.248749938147136	+	derivatization:Sparc_chr11_7211|dishuffle_all|shuffle_122
92	103	ACTGACGATCAG	Jun_Atf3	0.0423316	0.105728689905452	-	derivatization:Sparc_chr11_7211|dishuffle_all|shuffle_122
94	105	TGACGATCAGGT	Gata4/6	0.159937	0.229813340612092	+	derivatization:Sparc_chr11_7211|dishuffle_all|shuffle_122
105	116	TCTTGATTGTTC	Gata4/6	0.0422262	0.0606747912200074	+	derivatization:Sparc_chr11_7211|dishuffle_all|shuffle_122
106	117	CTTGATTGTTCA	Sox17	0.0895575	0.445260006507217	-	derivatization:Sparc_chr11_7211|dishuffle_all|shuffle_122
108	119	TGATTGTTCATC	Jun_Atf3	0.0259009	0.064690874532787	+	derivatization:Sparc_chr11_7211|dishuffle_all|shuffle_122
129	140	GATAGAATGGGC	Sox17	0.0286129	0.142256986184187	+	derivatization:Sparc_chr11_7211|dishuffle_all|shuffle_122
141	152	AACAGATAACCA	Gata4/6	0.416328	1.20710114249202	+	derivatization:Sparc_chr11_7211|dishuffle_all|shuffle_122
156	169	TCTATTTGTAAAAT	Foxa2	0.0598972	0.265837568673252	-	derivatization:Sparc_chr11_7211|dishuffle_all|shuffle_122
165	176	AAAATAATTAGA	Sox17	0.0267694	0.133091513476753	+	derivatization:Sparc_chr11_7211|dishuffle_all|shuffle_122
178	189	ATGCAATCTGCG	Gata4/6	0.123107	0.176892344627777	-	derivatization:Sparc_chr11_7211|dishuffle_all|shuffle_122
185	196	CTGCGATTATAA	Gata4/6	0.159329	0.228939705924108	+	derivatization:Sparc_chr11_7211|dishuffle_all|shuffle_122
200	211	GCCAGTACCCAA	Klf4	0.0171859	0.0619528191605815	+	derivatization:Sparc_chr11_7211|dishuffle_all|shuffle_122
210	221	AATGACAGGCAG	Jun_Atf3	0.0583319	0.145691525165499	-	derivatization:Sparc_chr11_7211|dishuffle_all|shuffle_122
216	227	AGGCAGATCACC	Jun_Atf3	0.0320549	0.0800612918493579	+	derivatization:Sparc_chr11_7211|dishuffle_all|shuffle_122
217	228	GGCAGATCACCA	Gata4/6	0.155382	0.223268264947999	+	derivatization:Sparc_chr11_7211|dishuffle_all|shuffle_122
257	268	TGTGAGGTTCCT	Jun_Atf3	0.0402586	0.100551102141843	-	derivatization:Sparc_chr11_7211|dishuffle_all|shuffle_122
280	291	GTCTGATACAAC	Gata4/6	0.113008	0.162381100032458	+	derivatization:Sparc_chr11_7211|dishuffle_all|shuffle_122
281	292	TCTGATACAACC	Jun_Atf3	0.0494531	0.123515564608078	-	derivatization:Sparc_chr11_7211|dishuffle_all|shuffle_122
10	21	GAGGGCATGAGG	Klf4	0.0510738	0.184114064159788	-	derivatization:Sparc_chr11_7211|dishuffle_all|shuffle_123
15	26	CATGAGGGGAAT	Jun_Atf3	0.0289904	0.0724073035707373	-	derivatization:Sparc_chr11_7211|dishuffle_all|shuffle_123
19	30	AGGGGAATCATC	Jun_Atf3	0.112706	0.281497928840013	+	derivatization:Sparc_chr11_7211|dishuffle_all|shuffle_123
20	31	GGGGAATCATCT	Gata4/6	0.0513227	0.0737455444095627	-	derivatization:Sparc_chr11_7211|dishuffle_all|shuffle_123
30	41	CTATGATTCAGC	Jun_Atf3	0.0249875	0.0624095389499213	+	derivatization:Sparc_chr11_7211|dishuffle_all|shuffle_123
30	41	CTATGATTCAGC	Gata4/6	0.0401636	0.0577110430169868	+	derivatization:Sparc_chr11_7211|dishuffle_all|shuffle_123
31	42	TATGATTCAGCT	Jun_Atf3	0.113957	0.284622464436866	-	derivatization:Sparc_chr11_7211|dishuffle_all|shuffle_123
86	97	GGACACGCATAT	Klf4	0.0267525	0.0964391038347399	+	derivatization:Sparc_chr11_7211|dishuffle_all|shuffle_123
87	100	GACACGCATATATT	Foxa2	0.0142885	0.0634156538200077	+	derivatization:Sparc_chr11_7211|dishuffle_all|shuffle_123
111	122	CAAACCATGGGC	Sox17	0.0143962	0.0715747101658621	+	derivatization:Sparc_chr11_7211|dishuffle_all|shuffle_123
117	128	ATGGGCAATGAG	Klf4	0.018426	0.0664232100648133	-	derivatization:Sparc_chr11_7211|dishuffle_all|shuffle_123
123	134	AATGAGAACTTC	Jun_Atf3	0.0325343	0.0812586558502621	-	derivatization:Sparc_chr11_7211|dishuffle_all|shuffle_123
138	149	AGTTGATCGAAA	Gata4/6	0.0738	0.106043157850731	-	derivatization:Sparc_chr11_7211|dishuffle_all|shuffle_123
147	158	AAAAGCGTCAGA	Jun_Atf3	0.0731854	0.182790077913579	+	derivatization:Sparc_chr11_7211|dishuffle_all|shuffle_123
152	163	CGTCAGATCATA	Jun_Atf3	0.0362452	0.0905271124021085	+	derivatization:Sparc_chr11_7211|dishuffle_all|shuffle_123
153	164	GTCAGATCATAC	Gata4/6	0.109725	0.157663760097175	+	derivatization:Sparc_chr11_7211|dishuffle_all|shuffle_123
164	175	CCTGACAAGAAG	Jun_Atf3	0.0301429	0.0752858225758312	-	derivatization:Sparc_chr11_7211|dishuffle_all|shuffle_123
188	199	GCTGACTGACAT	Jun_Atf3	0.0924333	0.230864217573577	-	derivatization:Sparc_chr11_7211|dishuffle_all|shuffle_123
192	203	ACTGACATGTGA	Jun_Atf3	0.030614	0.0764624562446379	-	derivatization:Sparc_chr11_7211|dishuffle_all|shuffle_123
199	210	TGTGACAGTCGC	Jun_Atf3	0.0378019	0.0944151736040432	-	derivatization:Sparc_chr11_7211|dishuffle_all|shuffle_123
208	219	CGCTTAGTCAAA	Jun_Atf3	0.0368651	0.0920753934704449	+	derivatization:Sparc_chr11_7211|dishuffle_all|shuffle_123
210	223	CTTAGTCAAATATA	Foxa2	0.0869073	0.385714613236628	+	derivatization:Sparc_chr11_7211|dishuffle_all|shuffle_123
213	226	AGTCAAATATAGAA	Hnf1b	0.00098416	0.0684409069122416	-	derivatization:Sparc_chr11_7211|dishuffle_all|shuffle_123
222	233	TAGAAAATCATG	Jun_Atf3	0.0344826	0.0861247891063354	+	derivatization:Sparc_chr11_7211|dishuffle_all|shuffle_123
223	234	AGAAAATCATGG	Gata4/6	0.0414352	0.059538203986133	-	derivatization:Sparc_chr11_7211|dishuffle_all|shuffle_123
234	245	GGCCAGTCCCTT	Klf4	0.0190681	0.0687378927513767	+	derivatization:Sparc_chr11_7211|dishuffle_all|shuffle_123
255	268	GTTGTTAAAACTGG	Foxa2	0.0113292	0.0502815988562572	-	derivatization:Sparc_chr11_7211|dishuffle_all|shuffle_123
277	288	TTAGGTATGTTG	Klf4	0.0181305	0.0653579729773199	-	derivatization:Sparc_chr11_7211|dishuffle_all|shuffle_123
282	295	TATGTTGGTTTTGT	Foxa2	0.117918	0.523347241988149	-	derivatization:Sparc_chr11_7211|dishuffle_all|shuffle_123
20	31	GATTGATGAAAA	Gata4/6	0.0425405	0.0611264086253256	+	derivatization:Sparc_chr11_7211|dishuffle_all|shuffle_124
30	43	AATATGTGGTGTAG	Foxa2	0.0156811	0.0695963333531807	-	derivatization:Sparc_chr11_7211|dishuffle_all|shuffle_124
34	45	TGTGGTGTAGTC	Klf4	0.0140081	0.0504972847557208	-	derivatization:Sparc_chr11_7211|dishuffle_all|shuffle_124
44	55	TCCAACTCCCTT	Klf4	0.0660008	0.237923857746973	+	derivatization:Sparc_chr11_7211|dishuffle_all|shuffle_124
108	119	TGCAATTGTAAT	Sox17	0.0598218	0.297420708006291	-	derivatization:Sparc_chr11_7211|dishuffle_all|shuffle_124
133	144	CACTGATGTGAT	Gata4/6	0.035203	0.0505831610544619	+	derivatization:Sparc_chr11_7211|dishuffle_all|shuffle_124
134	145	ACTGATGTGATT	Jun_Atf3	0.0277824	0.0693901660799317	-	derivatization:Sparc_chr11_7211|dishuffle_all|shuffle_124
138	149	ATGTGATTCTCA	Gata4/6	0.0438189	0.0629633405087454	+	derivatization:Sparc_chr11_7211|dishuffle_all|shuffle_124
139	150	TGTGATTCTCAT	Jun_Atf3	0.0365747	0.0913500816100725	-	derivatization:Sparc_chr11_7211|dishuffle_all|shuffle_124
140	151	GTGATTCTCATC	Jun_Atf3	0.0290192	0.0724792353254849	+	derivatization:Sparc_chr11_7211|dishuffle_all|shuffle_124
144	155	TTCTCATCGCTC	Gata4/6	0.0937194	0.134665326935987	-	derivatization:Sparc_chr11_7211|dishuffle_all|shuffle_124
160	171	TAAGAAGTCAGC	Jun_Atf3	0.102823	0.256813847861841	+	derivatization:Sparc_chr11_7211|dishuffle_all|shuffle_124
208	219	AAAGGTGGGTGG	Klf4	0.044947	0.162027788059436	-	derivatization:Sparc_chr11_7211|dishuffle_all|shuffle_124
212	223	GTGGGTGGAGTA	Klf4	0.156829	0.565347097104885	-	derivatization:Sparc_chr11_7211|dishuffle_all|shuffle_124
221	232	GTAGGATATCCA	Gata4/6	0.0382362	0.0549415635801102	+	derivatization:Sparc_chr11_7211|dishuffle_all|shuffle_124
223	234	AGGATATCCATC	Gata4/6	0.0367269	0.0527728516811385	-	derivatization:Sparc_chr11_7211|dishuffle_all|shuffle_124
236	247	GCTGACAGACAT	Jun_Atf3	0.0635858	0.158813825383168	-	derivatization:Sparc_chr11_7211|dishuffle_all|shuffle_124
246	259	ATAATTTATACTAC	Foxa2	0.028611	0.12698220747064	-	derivatization:Sparc_chr11_7211|dishuffle_all|shuffle_124
255	266	ACTACCATCATA	Jun_Atf3	0.02944	0.0735302381865205	+	derivatization:Sparc_chr11_7211|dishuffle_all|shuffle_124
271	282	TTTAGGGTCAGG	Jun_Atf3	0.022583	0.0564039867176017	+	derivatization:Sparc_chr11_7211|dishuffle_all|shuffle_124
278	289	TCAGGTGTGGGG	Klf4	0.0354225	0.127693268127692	-	derivatization:Sparc_chr11_7211|dishuffle_all|shuffle_124
280	291	AGGTGTGGGGAG	Klf4	0.0227713	0.0820874223026638	-	derivatization:Sparc_chr11_7211|dishuffle_all|shuffle_124
2	15	TTGGTTGGCCTAGT	Foxa2	0.0141576	0.0628346894721028	-	derivatization:Sparc_chr11_7211|dishuffle_all|shuffle_125
8	19	GGCCTAGTCATA	Jun_Atf3	0.131208	0.327709086004653	+	derivatization:Sparc_chr11_7211|dishuffle_all|shuffle_125
24	35	AAAACAATCGTC	Sox17	0.164159	0.816162101534972	+	derivatization:Sparc_chr11_7211|dishuffle_all|shuffle_125
25	36	AAACAATCGTCT	Gata4/6	0.0368952	0.0530146818094078	-	derivatization:Sparc_chr11_7211|dishuffle_all|shuffle_125
41	52	ACTGACACTGTG	Jun_Atf3	0.0297879	0.0743991637933511	-	derivatization:Sparc_chr11_7211|dishuffle_all|shuffle_125
91	102	TAGAGATCGGTT	Gata4/6	0.0747952	0.107473159892642	+	derivatization:Sparc_chr11_7211|dishuffle_all|shuffle_125
105	116	CATGAGGAGAGA	Jun_Atf3	0.0363451	0.0907766256763895	-	derivatization:Sparc_chr11_7211|dishuffle_all|shuffle_125
112	123	AGAGACTCAATC	Jun_Atf3	0.0295716	0.0738589263436315	-	derivatization:Sparc_chr11_7211|dishuffle_all|shuffle_125
116	127	ACTCAATCAGGT	Gata4/6	0.0749872	0.107749044530953	-	derivatization:Sparc_chr11_7211|dishuffle_all|shuffle_125
120	131	AATCAGGTAATA	Jun_Atf3	0.0210881	0.0526702790727297	+	derivatization:Sparc_chr11_7211|dishuffle_all|shuffle_125
125	138	GGTAATAGATAATC	Hnf1b	0.00418846	0.291275809792765	+	derivatization:Sparc_chr11_7211|dishuffle_all|shuffle_125
128	139	AATAGATAATCG	Gata4/6	0.177501	0.514646288247428	+	derivatization:Sparc_chr11_7211|dishuffle_all|shuffle_125
130	141	TAGATAATCGAG	Sox17	0.0120612	0.05996560858091	+	derivatization:Sparc_chr11_7211|dishuffle_all|shuffle_125
131	142	AGATAATCGAGG	Gata4/6	0.107858	0.154981069369433	-	derivatization:Sparc_chr11_7211|dishuffle_all|shuffle_125
174	185	CCCAGTGTCAGC	Jun_Atf3	0.0352736	0.0881004147315235	+	derivatization:Sparc_chr11_7211|dishuffle_all|shuffle_125
175	188	CCAGTGTCAGCATT	Foxa2	0.0286903	0.12733415913442	+	derivatization:Sparc_chr11_7211|dishuffle_all|shuffle_125
195	206	CCTTGATATACT	Gata4/6	0.106349	0.152812788540209	+	derivatization:Sparc_chr11_7211|dishuffle_all|shuffle_125
201	212	TATACTATGAAT	Sox17	0.0100738	0.0500846970220518	+	derivatization:Sparc_chr11_7211|dishuffle_all|shuffle_125
212	223	TGTGATGCAACT	Jun_Atf3	0.172926	0.43190522991312	-	derivatization:Sparc_chr11_7211|dishuffle_all|shuffle_125
220	231	AACTGTATCAGA	Jun_Atf3	0.0278785	0.0696301883587946	+	derivatization:Sparc_chr11_7211|dishuffle_all|shuffle_125
221	232	ACTGTATCAGAA	Gata4/6	0.134922	0.193869308177999	-	derivatization:Sparc_chr11_7211|dishuffle_all|shuffle_125
227	238	TCAGAATCAGCA	Gata4/6	0.0545851	0.0784332842221944	-	derivatization:Sparc_chr11_7211|dishuffle_all|shuffle_125
237	250	CAAGTTGGCATACC	Foxa2	0.0310013	0.137590909386584	-	derivatization:Sparc_chr11_7211|dishuffle_all|shuffle_125
242	253	TGGCATACCCCG	Klf4	0.0231305	0.0833822891785609	+	derivatization:Sparc_chr11_7211|dishuffle_all|shuffle_125
265	276	ATGGTCGTTGGG	Klf4	0.0204334	0.0736596125332875	-	derivatization:Sparc_chr11_7211|dishuffle_all|shuffle_125
272	283	TTGGGAGAGATC	Klf4	0.041782	0.15061839590405	-	derivatization:Sparc_chr11_7211|dishuffle_all|shuffle_125
276	287	GAGAGATCTCCA	Gata4/6	0.0656385	0.0943159053737835	+	derivatization:Sparc_chr11_7211|dishuffle_all|shuffle_125
279	292	AGATCTCCAACAAT	Foxa2	0.011397	0.050582510871444	+	derivatization:Sparc_chr11_7211|dishuffle_all|shuffle_125
285	296	CCAACAATATGT	Sox17	0.0318034	0.158119443831635	+	derivatization:Sparc_chr11_7211|dishuffle_all|shuffle_125
9	22	TTAAATGTATGACA	Hnf1b	0.0020898	0.145329831800929	+	derivatization:Sparc_chr11_7211|dishuffle_all|shuffle_126
16	27	TATGACAGTCGA	Jun_Atf3	0.0423155	0.105688478056444	-	derivatization:Sparc_chr11_7211|dishuffle_all|shuffle_126
53	64	TATGAGAAGTCA	Jun_Atf3	0.0299811	0.0748817059814501	-	derivatization:Sparc_chr11_7211|dishuffle_all|shuffle_126
55	66	TGAGAAGTCAAA	Jun_Atf3	0.0307994	0.0769255169158261	+	derivatization:Sparc_chr11_7211|dishuffle_all|shuffle_126
71	82	TCGTATGTCACT	Jun_Atf3	0.135778	0.339123256810101	+	derivatization:Sparc_chr11_7211|dishuffle_all|shuffle_126
99	110	AGACAAACCTTT	Klf4	0.0208137	0.0750305420235539	+	derivatization:Sparc_chr11_7211|dishuffle_all|shuffle_126
117	128	GATGAGAAATTG	Jun_Atf3	0.0835697	0.208726220997828	-	derivatization:Sparc_chr11_7211|dishuffle_all|shuffle_126
121	132	AGAAATTGTCAG	Sox17	0.0116048	0.0576964891105151	-	derivatization:Sparc_chr11_7211|dishuffle_all|shuffle_126
122	133	GAAATTGTCAGA	Jun_Atf3	0.0312621	0.0780811704894981	+	derivatization:Sparc_chr11_7211|dishuffle_all|shuffle_126
133	144	AGGCAAACCCGA	Klf4	0.0165749	0.0597502477207898	+	derivatization:Sparc_chr11_7211|dishuffle_all|shuffle_126
146	159	TGTGTTTGAGTATA	Foxa2	0.032477	0.144140405858725	-	derivatization:Sparc_chr11_7211|dishuffle_all|shuffle_126
169	180	TATGACAGCCAA	Jun_Atf3	0.0725082	0.18109868262486	-	derivatization:Sparc_chr11_7211|dishuffle_all|shuffle_126
171	184	TGACAGCCAACAGA	Foxa2	0.0463249	0.20560057540305	+	derivatization:Sparc_chr11_7211|dishuffle_all|shuffle_126
185	196	CCATGATATGCC	Gata4/6	0.189537	0.272345555685014	+	derivatization:Sparc_chr11_7211|dishuffle_all|shuffle_126
186	197	CATGATATGCCT	Jun_Atf3	0.0315984	0.0789211235839997	-	derivatization:Sparc_chr11_7211|dishuffle_all|shuffle_126
215	228	AGTTAATCAATCCT	Hnf1b	0.000978695	0.0680608573712367	-	derivatization:Sparc_chr11_7211|dishuffle_all|shuffle_126
215	226	AGTTAATCAATC	Gata4/6	0.0925455	0.132978551014564	-	derivatization:Sparc_chr11_7211|dishuffle_all|shuffle_126
216	229	GTTAATCAATCCTC	Hnf1b	0.0010269	0.0714131516300001	+	derivatization:Sparc_chr11_7211|dishuffle_all|shuffle_126
229	240	CGGGGATAAAAG	Gata4/6	0.0830173	0.119287488458557	+	derivatization:Sparc_chr11_7211|dishuffle_all|shuffle_126
238	249	AAGGATTATTTT	Sox17	0.0138753	0.0689849110157116	-	derivatization:Sparc_chr11_7211|dishuffle_all|shuffle_126
242	255	ATTATTTTCAGAAG	Foxa2	0.0230838	0.102451220887447	-	derivatization:Sparc_chr11_7211|dishuffle_all|shuffle_126
261	272	TGGGGATCTCTG	Gata4/6	0.0632594	0.0908973785872974	-	derivatization:Sparc_chr11_7211|dishuffle_all|shuffle_126
268	279	CTCTGATCAAAG	Gata4/6	0.139603	0.200595433135984	-	derivatization:Sparc_chr11_7211|dishuffle_all|shuffle_126
276	287	AAAGAAGTCACA	Jun_Atf3	0.1578	0.394126072888347	+	derivatization:Sparc_chr11_7211|dishuffle_all|shuffle_126
281	292	AGTCACAACCCT	Klf4	0.0145776	0.0525502543710421	+	derivatization:Sparc_chr11_7211|dishuffle_all|shuffle_126
282	293	GTCACAACCCTA	Klf4	0.0291611	0.105121777435202	+	derivatization:Sparc_chr11_7211|dishuffle_all|shuffle_126
16	27	GGTGAGTGCACC	Jun_Atf3	0.0518745	0.129563326793704	-	derivatization:Sparc_chr11_7211|dishuffle_all|shuffle_127
19	30	GAGTGCACCCAA	Klf4	0.0360053	0.129794182424108	+	derivatization:Sparc_chr11_7211|dishuffle_all|shuffle_127
33	44	GTTGACGTGGAA	Jun_Atf3	0.0302493	0.0755515704475379	-	derivatization:Sparc_chr11_7211|dishuffle_all|shuffle_127
42	53	GAATGATGATAA	Gata4/6	0.0441138	0.0633870820704009	+	derivatization:Sparc_chr11_7211|dishuffle_all|shuffle_127
43	54	AATGATGATAAG	Jun_Atf3	0.044102	0.110150494718136	-	derivatization:Sparc_chr11_7211|dishuffle_all|shuffle_127
45	56	TGATGATAAGGA	Gata4/6	0.628329	0.902845410964663	+	derivatization:Sparc_chr11_7211|dishuffle_all|shuffle_127
46	57	GATGATAAGGAG	Jun_Atf3	0.0324656	0.0810870686436244	-	derivatization:Sparc_chr11_7211|dishuffle_all|shuffle_127
81	92	AGTGAGTAGTGC	Jun_Atf3	0.0254056	0.0634537982089493	-	derivatization:Sparc_chr11_7211|dishuffle_all|shuffle_127
90	101	TGCAGAATGGAG	Sox17	0.020969	0.104253212477457	+	derivatization:Sparc_chr11_7211|dishuffle_all|shuffle_127
97	108	TGGAGTCTCACT	Jun_Atf3	0.0238727	0.0596251806098964	+	derivatization:Sparc_chr11_7211|dishuffle_all|shuffle_127
108	119	TTTATAGTCATT	Jun_Atf3	0.0993597	0.248163804590395	+	derivatization:Sparc_chr11_7211|dishuffle_all|shuffle_127
109	122	TTATAGTCATTGAA	Hnf1b	0.000862779	0.0599997736392832	-	derivatization:Sparc_chr11_7211|dishuffle_all|shuffle_127
127	138	CATGAGCCAAGA	Jun_Atf3	0.0412409	0.103004524457421	-	derivatization:Sparc_chr11_7211|dishuffle_all|shuffle_127
153	164	TGGGGTGTGTCA	Klf4	0.15268	0.550390519521095	-	derivatization:Sparc_chr11_7211|dishuffle_all|shuffle_127
155	166	GGGTGTGTCAAA	Jun_Atf3	0.0497911	0.124359763674214	+	derivatization:Sparc_chr11_7211|dishuffle_all|shuffle_127
173	186	CAAACTTCAACATC	Foxa2	0.0261537	0.116076144123759	+	derivatization:Sparc_chr11_7211|dishuffle_all|shuffle_127
191	204	GCAGTTTACTGAAA	Foxa2	0.0191169	0.0848452050608325	-	derivatization:Sparc_chr11_7211|dishuffle_all|shuffle_127
200	211	TGAAAAATAGAC	Sox17	0.0153776	0.0764540130761285	+	derivatization:Sparc_chr11_7211|dishuffle_all|shuffle_127
214	225	AGAACATTGCTA	Sox17	0.0110539	0.0549575366209433	+	derivatization:Sparc_chr11_7211|dishuffle_all|shuffle_127
221	232	TGCTAATCGACA	Gata4/6	0.188618	0.271025045358933	-	derivatization:Sparc_chr11_7211|dishuffle_all|shuffle_127
244	255	AAGGGTATCATA	Jun_Atf3	0.0540348	0.134958957688893	+	derivatization:Sparc_chr11_7211|dishuffle_all|shuffle_127
245	256	AGGGTATCATAT	Gata4/6	0.141516	0.203344221224988	-	derivatization:Sparc_chr11_7211|dishuffle_all|shuffle_127
252	265	CATATATGCTCAGA	Foxa2	0.036007	0.159807358861813	-	derivatization:Sparc_chr11_7211|dishuffle_all|shuffle_127
260	271	CTCAGATTGAAA	Gata4/6	0.0840237	0.120733583771036	+	derivatization:Sparc_chr11_7211|dishuffle_all|shuffle_127
276	287	GGGGAATCGTAA	Gata4/6	0.0558623	0.0802684918266247	-	derivatization:Sparc_chr11_7211|dishuffle_all|shuffle_127
284	295	GTAAGATCTCCC	Gata4/6	0.0465366	0.0668684013500859	+	derivatization:Sparc_chr11_7211|dishuffle_all|shuffle_127
30	41	TGAAGAATGAAA	Sox17	0.0549581	0.273239471441524	+	derivatization:Sparc_chr11_7211|dishuffle_all|shuffle_128
61	72	CTACAGATCACA	Jun_Atf3	0.0208958	0.0521899847519666	+	derivatization:Sparc_chr11_7211|dishuffle_all|shuffle_128
62	73	TACAGATCACAG	Gata4/6	0.202703	0.291263769997517	+	derivatization:Sparc_chr11_7211|dishuffle_all|shuffle_128
73	84	GAATTCGTCAAT	Jun_Atf3	0.053607	0.133890471415245	+	derivatization:Sparc_chr11_7211|dishuffle_all|shuffle_128
78	91	CGTCAATTATCAAA	Hnf1b	0.0105847	0.736086070754759	-	derivatization:Sparc_chr11_7211|dishuffle_all|shuffle_128
79	92	GTCAATTATCAAAC	Hnf1b	0.00383503	0.266697418342194	+	derivatization:Sparc_chr11_7211|dishuffle_all|shuffle_128
81	92	CAATTATCAAAC	Gata4/6	0.178074	0.255874380638362	-	derivatization:Sparc_chr11_7211|dishuffle_all|shuffle_128
102	113	TGTGACGATGTG	Jun_Atf3	0.0922895	0.230505058325913	-	derivatization:Sparc_chr11_7211|dishuffle_all|shuffle_128
110	121	TGTGATGCCGGG	Jun_Atf3	0.0520107	0.129903504050532	-	derivatization:Sparc_chr11_7211|dishuffle_all|shuffle_128
124	135	AAAGGTGTCACA	Klf4	0.0149645	0.0539449759586941	-	derivatization:Sparc_chr11_7211|dishuffle_all|shuffle_128
124	135	AAAGGTGTCACA	Jun_Atf3	0.129667	0.323860237599577	+	derivatization:Sparc_chr11_7211|dishuffle_all|shuffle_128
132	143	CACAGATCAGAA	Gata4/6	0.241597	0.347150525843674	+	derivatization:Sparc_chr11_7211|dishuffle_all|shuffle_128
140	151	AGAACATTGATC	Sox17	0.0113493	0.0564261998364443	+	derivatization:Sparc_chr11_7211|dishuffle_all|shuffle_128
144	155	CATTGATCAGGT	Gata4/6	0.162439	0.23340846230508	+	derivatization:Sparc_chr11_7211|dishuffle_all|shuffle_128
155	166	TTAGGTGGGGTA	Klf4	0.113417	0.40885277411923	-	derivatization:Sparc_chr11_7211|dishuffle_all|shuffle_128
160	171	TGGGGTATTGAA	Klf4	0.0196143	0.0707068690532002	-	derivatization:Sparc_chr11_7211|dishuffle_all|shuffle_128
168	179	TGAACAAAAGAA	Sox17	0.0668756	0.332490635526606	+	derivatization:Sparc_chr11_7211|dishuffle_all|shuffle_128
174	187	AAAGAACTAATAGT	Foxa2	0.0135105	0.0599627106368908	+	derivatization:Sparc_chr11_7211|dishuffle_all|shuffle_128
186	197	GTAACAAAGGAG	Sox17	0.062584	0.311153753144602	+	derivatization:Sparc_chr11_7211|dishuffle_all|shuffle_128
191	202	AAAGGAGGGGTG	Klf4	0.0467714	0.168604500554945	-	derivatization:Sparc_chr11_7211|dishuffle_all|shuffle_128
196	207	AGGGGTGCATAC	Klf4	0.0183199	0.0660407340750229	-	derivatization:Sparc_chr11_7211|dishuffle_all|shuffle_128
212	223	ATAACAGTGGTG	Sox17	0.0108105	0.053747405860439	+	derivatization:Sparc_chr11_7211|dishuffle_all|shuffle_128
217	228	AGTGGTGTCATA	Jun_Atf3	0.196237	0.490127491542399	+	derivatization:Sparc_chr11_7211|dishuffle_all|shuffle_128
242	253	TATGATGCCTCC	Jun_Atf3	0.118769	0.296641061792624	-	derivatization:Sparc_chr11_7211|dishuffle_all|shuffle_128
253	264	CGAGTTCTCATC	Jun_Atf3	0.0495083	0.123653433804678	+	derivatization:Sparc_chr11_7211|dishuffle_all|shuffle_128
256	267	GTTCTCATCATT	Jun_Atf3	0.0611874	0.152823508696125	+	derivatization:Sparc_chr11_7211|dishuffle_all|shuffle_128
257	268	TTCTCATCATTG	Gata4/6	0.0838206	0.120441749552073	-	derivatization:Sparc_chr11_7211|dishuffle_all|shuffle_128
258	271	TCTCATCATTGACT	Hnf1b	0.00414901	0.288532359766664	+	derivatization:Sparc_chr11_7211|dishuffle_all|shuffle_128
14	27	AAGGTTGATACAAC	Foxa2	0.0159838	0.0709397856687713	-	derivatization:Sparc_chr11_7211|dishuffle_all|shuffle_129
16	27	GGTTGATACAAC	Gata4/6	0.0903574	0.129834471967231	+	derivatization:Sparc_chr11_7211|dishuffle_all|shuffle_129
17	28	GTTGATACAACC	Jun_Atf3	0.0264695	0.0661110271629791	-	derivatization:Sparc_chr11_7211|dishuffle_all|shuffle_129
20	31	GATACAACCCAA	Klf4	0.0217901	0.0785503304913322	+	derivatization:Sparc_chr11_7211|dishuffle_all|shuffle_129
38	49	TGGGGCGTGTCG	Klf4	0.20334	0.733012891272068	-	derivatization:Sparc_chr11_7211|dishuffle_all|shuffle_129
50	61	GGCAGATCGATC	Gata4/6	0.0454638	0.065326895933524	-	derivatization:Sparc_chr11_7211|dishuffle_all|shuffle_129
70	83	CTTATTTGAGATGG	Foxa2	0.0178892	0.079396389706189	-	derivatization:Sparc_chr11_7211|dishuffle_all|shuffle_129
82	93	GGTGATGTCTCA	Jun_Atf3	0.0990454	0.247378799364103	-	derivatization:Sparc_chr11_7211|dishuffle_all|shuffle_129
85	96	GATGTCTCAATG	Jun_Atf3	0.0505578	0.126274696881334	-	derivatization:Sparc_chr11_7211|dishuffle_all|shuffle_129
98	109	AGAGGATAACTA	Gata4/6	0.0854074	0.12272182113578	+	derivatization:Sparc_chr11_7211|dishuffle_all|shuffle_129
101	112	GGATAACTAATT	Jun_Atf3	0.0233673	0.0583628782192894	+	derivatization:Sparc_chr11_7211|dishuffle_all|shuffle_129
102	115	GATAACTAATTGTC	Hnf1b	0.00105723	0.0735223744257328	-	derivatization:Sparc_chr11_7211|dishuffle_all|shuffle_129
102	113	GATAACTAATTG	Jun_Atf3	0.0266224	0.0664929148470389	-	derivatization:Sparc_chr11_7211|dishuffle_all|shuffle_129
106	117	ACTAATTGTCCA	Sox17	0.0408358	0.203026531264578	-	derivatization:Sparc_chr11_7211|dishuffle_all|shuffle_129
136	147	TAGGGAGAAATC	Klf4	0.0170744	0.0615508769092938	-	derivatization:Sparc_chr11_7211|dishuffle_all|shuffle_129
140	151	GAGAAATCAAAT	Gata4/6	0.0472765	0.0679315630369932	-	derivatization:Sparc_chr11_7211|dishuffle_all|shuffle_129
172	183	AGAGGAGTAGCG	Klf4	0.020492	0.0738708575191661	-	derivatization:Sparc_chr11_7211|dishuffle_all|shuffle_129
194	205	TGAATATCAGTA	Gata4/6	0.145247	0.208705291982997	-	derivatization:Sparc_chr11_7211|dishuffle_all|shuffle_129
197	208	ATATCAGTAATT	Jun_Atf3	0.0352669	0.0880836806080231	+	derivatization:Sparc_chr11_7211|dishuffle_all|shuffle_129
198	211	TATCAGTAATTAAG	Hnf1b	0.00245796	0.170932583679497	-	derivatization:Sparc_chr11_7211|dishuffle_all|shuffle_129
224	235	CGCAGATGAATC	Gata4/6	0.0367726	0.0528385179726531	+	derivatization:Sparc_chr11_7211|dishuffle_all|shuffle_129
228	239	GATGAATCCCTT	Jun_Atf3	0.0404932	0.101137046227392	-	derivatization:Sparc_chr11_7211|dishuffle_all|shuffle_129
237	248	CTTCAATTCATC	Jun_Atf3	0.0319609	0.0798265145942787	+	derivatization:Sparc_chr11_7211|dishuffle_all|shuffle_129
243	256	TTCATCCAAACAAC	Foxa2	0.0246744	0.109510670022493	+	derivatization:Sparc_chr11_7211|dishuffle_all|shuffle_129
263	274	TGTGAAGAATTG	Jun_Atf3	0.0396555	0.099044781263776	-	derivatization:Sparc_chr11_7211|dishuffle_all|shuffle_129
265	276	TGAAGAATTGCT	Sox17	0.0195832	0.0973633225517922	+	derivatization:Sparc_chr11_7211|dishuffle_all|shuffle_129
7	18	ACCAGATGATTG	Gata4/6	0.0398423	0.0572493673175635	+	derivatization:Sparc_chr11_7211|dishuffle_all|shuffle_13
10	21	AGATGATTGGCT	Gata4/6	0.0792493	0.113873252431707	+	derivatization:Sparc_chr11_7211|dishuffle_all|shuffle_13
11	22	GATGATTGGCTG	Jun_Atf3	0.0500916	0.125110301601356	-	derivatization:Sparc_chr11_7211|dishuffle_all|shuffle_13
19	30	GCTGAAGAAAGT	Jun_Atf3	0.0208896	0.0521744994436528	-	derivatization:Sparc_chr11_7211|dishuffle_all|shuffle_13
31	42	CCAGGTGTGCTT	Klf4	0.0144558	0.0521111820283799	-	derivatization:Sparc_chr11_7211|dishuffle_all|shuffle_13
42	53	TGAAATGCCCTG	Klf4	0.0276039	0.0995082843974872	+	derivatization:Sparc_chr11_7211|dishuffle_all|shuffle_13
71	82	TCGTTATCACTC	Gata4/6	0.387383	1.12317802761761	-	derivatization:Sparc_chr11_7211|dishuffle_all|shuffle_13
85	96	TGGGGCTTAATA	Klf4	0.0155915	0.0562052252103298	-	derivatization:Sparc_chr11_7211|dishuffle_all|shuffle_13
91	104	TTAATATAAATTTG	Foxa2	0.0259067	0.114979901236574	+	derivatization:Sparc_chr11_7211|dishuffle_all|shuffle_13
97	110	TAAATTTGAACACG	Foxa2	0.0122111	0.0541956741688418	-	derivatization:Sparc_chr11_7211|dishuffle_all|shuffle_13
116	129	AGACAGTGATTACC	Hnf1b	0.00131129	0.0911903316787446	-	derivatization:Sparc_chr11_7211|dishuffle_all|shuffle_13
119	130	CAGTGATTACCT	Gata4/6	0.205508	0.29529427213534	+	derivatization:Sparc_chr11_7211|dishuffle_all|shuffle_13
120	131	AGTGATTACCTC	Jun_Atf3	0.0443707	0.110821607999411	-	derivatization:Sparc_chr11_7211|dishuffle_all|shuffle_13
123	134	GATTACCTCGAG	Jun_Atf3	0.0210912	0.0526780217268866	-	derivatization:Sparc_chr11_7211|dishuffle_all|shuffle_13
141	154	GAAAGGCAAATGGT	Foxa2	0.0273346	0.121317250299778	+	derivatization:Sparc_chr11_7211|dishuffle_all|shuffle_13
147	158	CAAATGGTCATA	Jun_Atf3	0.0559299	0.139692217009113	+	derivatization:Sparc_chr11_7211|dishuffle_all|shuffle_13
169	180	GGTGACAGTAGT	Jun_Atf3	0.0526097	0.131399584644069	-	derivatization:Sparc_chr11_7211|dishuffle_all|shuffle_13
178	189	AGTACACTCATA	Jun_Atf3	0.0272711	0.068113127670123	+	derivatization:Sparc_chr11_7211|dishuffle_all|shuffle_13
186	197	CATATATCGTTT	Gata4/6	0.0790558	0.113595212444659	-	derivatization:Sparc_chr11_7211|dishuffle_all|shuffle_13
191	204	ATCGTTTGCAATAA	Foxa2	0.0276305	0.122630522649244	-	derivatization:Sparc_chr11_7211|dishuffle_all|shuffle_13
198	209	GCAATAATCATC	Jun_Atf3	0.0429773	0.107341409837417	+	derivatization:Sparc_chr11_7211|dishuffle_all|shuffle_13
199	210	CAATAATCATCC	Gata4/6	0.0661301	0.0950222849997919	-	derivatization:Sparc_chr11_7211|dishuffle_all|shuffle_13
233	244	CCATGATTTCAG	Gata4/6	0.0750986	0.10790911509714	+	derivatization:Sparc_chr11_7211|dishuffle_all|shuffle_13
234	245	CATGATTTCAGT	Jun_Atf3	0.0451531	0.112775754003389	-	derivatization:Sparc_chr11_7211|dishuffle_all|shuffle_13
249	260	CCGTGTTTCACA	Jun_Atf3	0.0240344	0.0600290474412401	+	derivatization:Sparc_chr11_7211|dishuffle_all|shuffle_13
276	289	GCAGGTCAAACAAT	Foxa2	0.0781068	0.346655967371563	+	derivatization:Sparc_chr11_7211|dishuffle_all|shuffle_13
282	293	CAAACAATTAAG	Sox17	0.0944251	0.469460633006109	+	derivatization:Sparc_chr11_7211|dishuffle_all|shuffle_13
289	300	TTAAGATAGAGG	Gata4/6	0.174666	0.250977428308344	+	derivatization:Sparc_chr11_7211|dishuffle_all|shuffle_13
5	16	AAGGACATCATT	Jun_Atf3	0.0741866	0.185290705443211	+	derivatization:Sparc_chr11_7211|dishuffle_all|shuffle_130
13	24	CATTGCATCAGA	Jun_Atf3	0.0820478	0.20492507733288	+	derivatization:Sparc_chr11_7211|dishuffle_all|shuffle_130
19	30	ATCAGATTCTTT	Gata4/6	0.0368666	0.0529735864934928	+	derivatization:Sparc_chr11_7211|dishuffle_all|shuffle_130
20	31	TCAGATTCTTTA	Sox17	0.0108912	0.0541486283434821	-	derivatization:Sparc_chr11_7211|dishuffle_all|shuffle_130
24	37	ATTCTTTATCTTGT	Foxa2	0.0122604	0.0544144789232475	-	derivatization:Sparc_chr11_7211|dishuffle_all|shuffle_130
26	37	TCTTTATCTTGT	Gata4/6	0.443035	0.636596618406487	-	derivatization:Sparc_chr11_7211|dishuffle_all|shuffle_130
33	46	CTTGTATACGTGGT	Foxa2	0.0128753	0.0571435467423974	-	derivatization:Sparc_chr11_7211|dishuffle_all|shuffle_130
69	80	GGCTGATCTACA	Gata4/6	0.145023	0.208383426571634	-	derivatization:Sparc_chr11_7211|dishuffle_all|shuffle_130
70	81	GCTGATCTACAG	Jun_Atf3	0.0271166	0.0677272437774661	-	derivatization:Sparc_chr11_7211|dishuffle_all|shuffle_130
89	102	GTTGTGTGAATGAT	Foxa2	0.0138944	0.0616665472538555	-	derivatization:Sparc_chr11_7211|dishuffle_all|shuffle_130
93	106	TGTGAATGATCTAA	Hnf1b	0.00151516	0.105367952890945	-	derivatization:Sparc_chr11_7211|dishuffle_all|shuffle_130
93	104	TGTGAATGATCT	Jun_Atf3	0.0220575	0.0550914819564938	-	derivatization:Sparc_chr11_7211|dishuffle_all|shuffle_130
94	107	GTGAATGATCTAAC	Hnf1b	0.00154988	0.107782467083752	+	derivatization:Sparc_chr11_7211|dishuffle_all|shuffle_130
96	107	GAATGATCTAAC	Gata4/6	0.059931	0.0861148034302463	-	derivatization:Sparc_chr11_7211|dishuffle_all|shuffle_130
97	108	AATGATCTAACA	Jun_Atf3	0.0630375	0.157444374649551	-	derivatization:Sparc_chr11_7211|dishuffle_all|shuffle_130
106	117	ACAACCGTCAGA	Jun_Atf3	0.0281597	0.0703325220197338	+	derivatization:Sparc_chr11_7211|dishuffle_all|shuffle_130
116	127	GAAGAAGTCAAC	Jun_Atf3	0.044549	0.111266935494949	+	derivatization:Sparc_chr11_7211|dishuffle_all|shuffle_130
126	137	ACCCCATCAAAT	Gata4/6	0.0350165	0.0503151793615194	-	derivatization:Sparc_chr11_7211|dishuffle_all|shuffle_130
127	140	CCCCATCAAATAAG	Foxa2	0.0206114	0.0914781402628482	+	derivatization:Sparc_chr11_7211|dishuffle_all|shuffle_130
136	147	ATAAGATTAAGG	Gata4/6	0.13163	0.189139036150295	+	derivatization:Sparc_chr11_7211|dishuffle_all|shuffle_130
146	157	GGTTACAACCGA	Jun_Atf3	0.021407	0.0534667733987379	-	derivatization:Sparc_chr11_7211|dishuffle_all|shuffle_130
152	163	AACCGATTGGGC	Gata4/6	0.128366	0.18444899729901	+	derivatization:Sparc_chr11_7211|dishuffle_all|shuffle_130
173	184	AGTGAGGTAACC	Jun_Atf3	0.126651	0.316327384394056	-	derivatization:Sparc_chr11_7211|dishuffle_all|shuffle_130
188	199	GAAATATCAAGT	Gata4/6	0.0858899	0.123415124979452	-	derivatization:Sparc_chr11_7211|dishuffle_all|shuffle_130
198	209	GTATGATGAGGA	Gata4/6	0.074324	0.106796093009455	+	derivatization:Sparc_chr11_7211|dishuffle_all|shuffle_130
199	210	TATGATGAGGAT	Jun_Atf3	0.0406671	0.101571384149288	-	derivatization:Sparc_chr11_7211|dishuffle_all|shuffle_130
202	213	GATGAGGATAGT	Jun_Atf3	0.0479878	0.119855786822252	-	derivatization:Sparc_chr11_7211|dishuffle_all|shuffle_130
204	215	TGAGGATAGTGA	Gata4/6	0.0412367	0.0592529795032961	+	derivatization:Sparc_chr11_7211|dishuffle_all|shuffle_130
211	222	AGTGACTGCACC	Jun_Atf3	0.116697	0.291465971659388	-	derivatization:Sparc_chr11_7211|dishuffle_all|shuffle_130
214	225	GACTGCACCCTC	Klf4	0.0781781	0.281821358882448	+	derivatization:Sparc_chr11_7211|dishuffle_all|shuffle_130
230	241	ATGGGTTAGAGC	Klf4	0.0189245	0.068220234390077	-	derivatization:Sparc_chr11_7211|dishuffle_all|shuffle_130
236	247	TAGAGCATCACA	Jun_Atf3	0.054765	0.136782727387391	+	derivatization:Sparc_chr11_7211|dishuffle_all|shuffle_130
245	258	ACAAGTTAAATAAA	Foxa2	0.0705003	0.312896568499611	+	derivatization:Sparc_chr11_7211|dishuffle_all|shuffle_130
259	270	AAAGATGTCACT	Jun_Atf3	0.0965239	0.241081024378121	+	derivatization:Sparc_chr11_7211|dishuffle_all|shuffle_130
273	284	GTGGTTGGGTCT	Klf4	0.0207165	0.0746801493166018	-	derivatization:Sparc_chr11_7211|dishuffle_all|shuffle_130
277	288	TTGGGTCTGCCT	Klf4	0.0159396	0.0574600781042602	-	derivatization:Sparc_chr11_7211|dishuffle_all|shuffle_130
281	292	GTCTGCCTCAGA	Jun_Atf3	0.0441386	0.110241907989795	+	derivatization:Sparc_chr11_7211|dishuffle_all|shuffle_130
14	27	GATGTTGAGATCAA	Foxa2	0.0124127	0.0550904213998397	-	derivatization:Sparc_chr11_7211|dishuffle_all|shuffle_131
18	29	TTGAGATCAACC	Gata4/6	0.104464	0.150104233627626	+	derivatization:Sparc_chr11_7211|dishuffle_all|shuffle_131
25	36	CAACCAATGAAA	Sox17	0.0161725	0.0804060793929929	+	derivatization:Sparc_chr11_7211|dishuffle_all|shuffle_131
46	57	ATCTGATCGTAG	Gata4/6	0.152306	0.218848363138394	-	derivatization:Sparc_chr11_7211|dishuffle_all|shuffle_131
58	69	AGTTACATAAGG	Jun_Atf3	0.0361545	0.0903005773272608	-	derivatization:Sparc_chr11_7211|dishuffle_all|shuffle_131
66	77	AAGGGTGAATCA	Klf4	0.0440107	0.158652554607591	-	derivatization:Sparc_chr11_7211|dishuffle_all|shuffle_131
68	79	GGGTGAATCAAA	Jun_Atf3	0.0242362	0.0605330692505485	+	derivatization:Sparc_chr11_7211|dishuffle_all|shuffle_131
69	80	GGTGAATCAAAC	Jun_Atf3	0.0667078	0.166611427408246	-	derivatization:Sparc_chr11_7211|dishuffle_all|shuffle_131
86	99	GGTGACAGAATAAC	Hnf1b	0.000944037	0.0656506548109168	-	derivatization:Sparc_chr11_7211|dishuffle_all|shuffle_131
86	97	GGTGACAGAATA	Jun_Atf3	0.188265	0.470216382207381	-	derivatization:Sparc_chr11_7211|dishuffle_all|shuffle_131
89	100	GACAGAATAACA	Sox17	0.0116077	0.0577109072666591	+	derivatization:Sparc_chr11_7211|dishuffle_all|shuffle_131
95	106	ATAACAAGAAGA	Sox17	0.0147467	0.0733173183481001	+	derivatization:Sparc_chr11_7211|dishuffle_all|shuffle_131
145	156	AGGTGATTTAGA	Gata4/6	0.0590381	0.084831796172185	+	derivatization:Sparc_chr11_7211|dishuffle_all|shuffle_131
146	157	GGTGATTTAGAT	Jun_Atf3	0.0876241	0.218852613582863	-	derivatization:Sparc_chr11_7211|dishuffle_all|shuffle_131
151	162	TTTAGATGAAGC	Gata4/6	0.0505529	0.0726394194378351	+	derivatization:Sparc_chr11_7211|dishuffle_all|shuffle_131
155	166	GATGAAGCTTAA	Jun_Atf3	0.0304417	0.0760321145313384	-	derivatization:Sparc_chr11_7211|dishuffle_all|shuffle_131
162	175	CTTAATTCAACAGA	Foxa2	0.0581316	0.258001429233521	+	derivatization:Sparc_chr11_7211|dishuffle_all|shuffle_131
177	188	AACTAATCTCAA	Gata4/6	0.105742	0.306588288583498	-	derivatization:Sparc_chr11_7211|dishuffle_all|shuffle_131
186	197	CAAAGCTTCATT	Jun_Atf3	0.0236827	0.0591506308389915	+	derivatization:Sparc_chr11_7211|dishuffle_all|shuffle_131
196	207	TTAGGAGTGTTC	Klf4	0.0402605	0.145133596484013	-	derivatization:Sparc_chr11_7211|dishuffle_all|shuffle_131
201	212	AGTGTTCTCACT	Jun_Atf3	0.0280626	0.0700900021104977	+	derivatization:Sparc_chr11_7211|dishuffle_all|shuffle_131
217	228	ACGAAATCGTGT	Gata4/6	0.0829107	0.119134315008328	-	derivatization:Sparc_chr11_7211|dishuffle_all|shuffle_131
224	237	CGTGTTGACTAACC	Foxa2	0.0748568	0.332231718855972	-	derivatization:Sparc_chr11_7211|dishuffle_all|shuffle_131
226	237	TGTTGACTAACC	Jun_Atf3	0.036399	0.0909112479535041	+	derivatization:Sparc_chr11_7211|dishuffle_all|shuffle_131
227	238	GTTGACTAACCA	Jun_Atf3	0.0617545	0.154239914880757	-	derivatization:Sparc_chr11_7211|dishuffle_all|shuffle_131
240	251	ATGGAAGTAATG	Jun_Atf3	0.0289672	0.0723493585460794	+	derivatization:Sparc_chr11_7211|dishuffle_all|shuffle_131
249	260	ATGGGCACTGGC	Klf4	0.0247341	0.0891630478706229	-	derivatization:Sparc_chr11_7211|dishuffle_all|shuffle_131
4	15	TGCCAATCTATA	Gata4/6	0.11251	0.16166552425184	-	derivatization:Sparc_chr11_7211|dishuffle_all|shuffle_132
5	18	GCCAATCTATAATG	Hnf1b	0.000752223	0.0523114374900902	+	derivatization:Sparc_chr11_7211|dishuffle_all|shuffle_132
24	35	AGTAAATCGATC	Gata4/6	0.0355473	0.0510778854345162	-	derivatization:Sparc_chr11_7211|dishuffle_all|shuffle_132
38	49	CTCAACGTCATT	Jun_Atf3	0.107635	0.2688324452176	+	derivatization:Sparc_chr11_7211|dishuffle_all|shuffle_132
54	65	AGTGACTGCTGC	Jun_Atf3	0.0735694	0.183749167976882	-	derivatization:Sparc_chr11_7211|dishuffle_all|shuffle_132
64	75	GCAAGATTGTCT	Gata4/6	0.0546767	0.0785649041850552	+	derivatization:Sparc_chr11_7211|dishuffle_all|shuffle_132
65	76	CAAGATTGTCTG	Sox17	0.0117487	0.0584119279619389	-	derivatization:Sparc_chr11_7211|dishuffle_all|shuffle_132
97	108	TTGTGAGGGGTA	Klf4	0.0227636	0.0820596648557139	-	derivatization:Sparc_chr11_7211|dishuffle_all|shuffle_132
98	109	TGTGAGGGGTAT	Jun_Atf3	0.0260989	0.0651854053466773	-	derivatization:Sparc_chr11_7211|dishuffle_all|shuffle_132
102	113	AGGGGTATGTGT	Klf4	0.0276159	0.0995515427563702	-	derivatization:Sparc_chr11_7211|dishuffle_all|shuffle_132
105	118	GGTATGTGTTTGAC	Foxa2	0.0178328	0.0791460735165646	-	derivatization:Sparc_chr11_7211|dishuffle_all|shuffle_132
109	122	TGTGTTTGACATTC	Foxa2	0.0224271	0.0995366350412355	-	derivatization:Sparc_chr11_7211|dishuffle_all|shuffle_132
117	128	ACATTCACCCAC	Klf4	0.0311973	0.112461999964995	+	derivatization:Sparc_chr11_7211|dishuffle_all|shuffle_132
123	134	ACCCACGCCTTA	Klf4	0.146709	0.528865881113573	+	derivatization:Sparc_chr11_7211|dishuffle_all|shuffle_132
134	145	AATGGAGTAAGC	Jun_Atf3	0.0305074	0.0761962088468565	+	derivatization:Sparc_chr11_7211|dishuffle_all|shuffle_132
144	155	GCTCTATCCCCA	Gata4/6	0.0449935	0.0646511222595783	-	derivatization:Sparc_chr11_7211|dishuffle_all|shuffle_132
158	171	CGAAAGACAACAAA	Foxa2	0.0153643	0.068190301990184	+	derivatization:Sparc_chr11_7211|dishuffle_all|shuffle_132
164	175	ACAACAAAGAGA	Sox17	0.0365987	0.181960610782522	+	derivatization:Sparc_chr11_7211|dishuffle_all|shuffle_132
170	181	AAGAGATATTTT	Gata4/6	0.0806315	0.233782920607898	+	derivatization:Sparc_chr11_7211|dishuffle_all|shuffle_132
181	194	TTTAAGCACATGAC	Foxa2	0.0116564	0.0517337878145038	+	derivatization:Sparc_chr11_7211|dishuffle_all|shuffle_132
189	200	CATGACCTAATA	Jun_Atf3	0.155396	0.388121769471214	-	derivatization:Sparc_chr11_7211|dishuffle_all|shuffle_132
195	206	CTAATAATGGTC	Sox17	0.0208956	0.103888283973673	+	derivatization:Sparc_chr11_7211|dishuffle_all|shuffle_132
206	217	CTAGGTGTCGTA	Klf4	0.0186131	0.0670976799770637	-	derivatization:Sparc_chr11_7211|dishuffle_all|shuffle_132
209	220	GGTGTCGTAACA	Jun_Atf3	0.0505178	0.126174791666406	+	derivatization:Sparc_chr11_7211|dishuffle_all|shuffle_132
226	237	GCGGAATCTAGA	Gata4/6	0.0860409	0.12363209675229	-	derivatization:Sparc_chr11_7211|dishuffle_all|shuffle_132
233	246	CTAGAATAAATGTC	Foxa2	0.0206187	0.0915105393441294	+	derivatization:Sparc_chr11_7211|dishuffle_all|shuffle_132
245	258	TCTGTTGATGCAGG	Foxa2	0.0442102	0.196215049761228	-	derivatization:Sparc_chr11_7211|dishuffle_all|shuffle_132
248	259	GTTGATGCAGGG	Jun_Atf3	0.0227772	0.0568890265360739	-	derivatization:Sparc_chr11_7211|dishuffle_all|shuffle_132
255	266	CAGGGTAGGACC	Klf4	0.0431785	0.155652587419057	-	derivatization:Sparc_chr11_7211|dishuffle_all|shuffle_132
260	273	TAGGACCAAACATC	Foxa2	0.0132159	0.0586552079868313	+	derivatization:Sparc_chr11_7211|dishuffle_all|shuffle_132
269	282	ACATCTCAAATACA	Foxa2	0.0154366	0.068511186041777	+	derivatization:Sparc_chr11_7211|dishuffle_all|shuffle_132
10	23	GTAAGGCACATATG	Foxa2	0.0838152	0.371991161287378	+	derivatization:Sparc_chr11_7211|dishuffle_all|shuffle_133
19	30	ATATGAATCAGG	Jun_Atf3	0.0346689	0.0865900976448594	+	derivatization:Sparc_chr11_7211|dishuffle_all|shuffle_133
20	31	TATGAATCAGGA	Jun_Atf3	0.0324328	0.0810051463673839	-	derivatization:Sparc_chr11_7211|dishuffle_all|shuffle_133
20	31	TATGAATCAGGA	Gata4/6	0.0387827	0.0557268289698856	-	derivatization:Sparc_chr11_7211|dishuffle_all|shuffle_133
61	72	AATGAGTGAAAA	Jun_Atf3	0.0555603	0.138769092823184	-	derivatization:Sparc_chr11_7211|dishuffle_all|shuffle_133
69	80	AAAAAAATCGAT	Sox17	0.0195982	0.0974378992215028	+	derivatization:Sparc_chr11_7211|dishuffle_all|shuffle_133
74	85	AATCGATCAAAG	Gata4/6	0.0842211	0.1210172276648	+	derivatization:Sparc_chr11_7211|dishuffle_all|shuffle_133
87	98	CCTGACCTTTTC	Jun_Atf3	0.0206235	0.0515098800013487	-	derivatization:Sparc_chr11_7211|dishuffle_all|shuffle_133
95	108	TTTCATTTATTGAT	Hnf1b	0.00147197	0.102364414066424	-	derivatization:Sparc_chr11_7211|dishuffle_all|shuffle_133
99	112	ATTTATTGATAGAC	Hnf1b	0.00102379	0.0711968745810476	-	derivatization:Sparc_chr11_7211|dishuffle_all|shuffle_133
99	110	ATTTATTGATAG	Sox17	0.0156427	0.0777720314188141	-	derivatization:Sparc_chr11_7211|dishuffle_all|shuffle_133
100	113	TTTATTGATAGACC	Foxa2	0.040295	0.178838490441768	-	derivatization:Sparc_chr11_7211|dishuffle_all|shuffle_133
100	113	TTTATTGATAGACC	Hnf1b	0.000802995	0.0558422472423137	+	derivatization:Sparc_chr11_7211|dishuffle_all|shuffle_133
102	113	TATTGATAGACC	Gata4/6	0.133435	0.191732639130248	+	derivatization:Sparc_chr11_7211|dishuffle_all|shuffle_133
126	137	AAGTTCCTCAGA	Jun_Atf3	0.0391636	0.0978161968832071	+	derivatization:Sparc_chr11_7211|dishuffle_all|shuffle_133
137	148	AGCAGATGCGGA	Gata4/6	0.0367987	0.0528760210406735	+	derivatization:Sparc_chr11_7211|dishuffle_all|shuffle_133
165	176	GGTGAGTCCAGA	Jun_Atf3	0.0687007	0.171588954978964	-	derivatization:Sparc_chr11_7211|dishuffle_all|shuffle_133
171	182	TCCAGATTGCGT	Gata4/6	0.149607	0.214970172311306	+	derivatization:Sparc_chr11_7211|dishuffle_all|shuffle_133
176	189	ATTGCGTGCATAAA	Foxa2	0.0132847	0.0589605582323306	-	derivatization:Sparc_chr11_7211|dishuffle_all|shuffle_133
193	206	GATGTTTGGTATCA	Foxa2	0.0210139	0.0932645279636252	-	derivatization:Sparc_chr11_7211|dishuffle_all|shuffle_133
197	208	TTTGGTATCACC	Jun_Atf3	0.062144	0.155212741911112	+	derivatization:Sparc_chr11_7211|dishuffle_all|shuffle_133
198	209	TTGGTATCACCG	Gata4/6	0.219404	0.315261422833087	-	derivatization:Sparc_chr11_7211|dishuffle_all|shuffle_133
212	223	GGGGGAGTACAG	Klf4	0.0142412	0.0513375783770226	-	derivatization:Sparc_chr11_7211|dishuffle_all|shuffle_133
219	230	TACAGATAACTA	Gata4/6	0.49163	1.42543171413729	+	derivatization:Sparc_chr11_7211|dishuffle_all|shuffle_133
232	243	CATCAAGTCAAA	Jun_Atf3	0.0309404	0.077277682798445	+	derivatization:Sparc_chr11_7211|dishuffle_all|shuffle_133
246	257	TCTCTTATCATA	Jun_Atf3	0.029694	0.0741646363013091	+	derivatization:Sparc_chr11_7211|dishuffle_all|shuffle_133
247	258	CTCTTATCATAG	Gata4/6	0.517765	0.743976092474036	-	derivatization:Sparc_chr11_7211|dishuffle_all|shuffle_133
257	268	AGTGGAGTAATG	Jun_Atf3	0.0482271	0.120453469770555	+	derivatization:Sparc_chr11_7211|dishuffle_all|shuffle_133
262	275	AGTAATGACCAAAC	Hnf1b	0.000794613	0.0552593423470341	+	derivatization:Sparc_chr11_7211|dishuffle_all|shuffle_133
265	278	AATGACCAAACACT	Foxa2	0.0562343	0.249580774861634	+	derivatization:Sparc_chr11_7211|dishuffle_all|shuffle_133
265	276	AATGACCAAACA	Jun_Atf3	0.155307	0.387899480368001	-	derivatization:Sparc_chr11_7211|dishuffle_all|shuffle_133
268	279	GACCAAACACTA	Klf4	0.0177965	0.064153948655077	+	derivatization:Sparc_chr11_7211|dishuffle_all|shuffle_133
4	15	TTTTTATCTCTT	Gata4/6	0.39438	1.14346512503603	-	derivatization:Sparc_chr11_7211|dishuffle_all|shuffle_134
5	18	TTTTATCTCTTACT	Hnf1b	0.00127671	0.0887855534302634	+	derivatization:Sparc_chr11_7211|dishuffle_all|shuffle_134
25	36	ATAAGATCAGTG	Gata4/6	0.10924	0.156966864005608	+	derivatization:Sparc_chr11_7211|dishuffle_all|shuffle_134
33	44	AGTGAAGCTACT	Jun_Atf3	0.0216615	0.0541024203287131	-	derivatization:Sparc_chr11_7211|dishuffle_all|shuffle_134
46	57	TGGAACTCCCAT	Klf4	0.0482773	0.174033064108434	+	derivatization:Sparc_chr11_7211|dishuffle_all|shuffle_134
77	88	GTGGTCGGAGAC	Klf4	0.0172634	0.0622321960617007	-	derivatization:Sparc_chr11_7211|dishuffle_all|shuffle_134
105	118	AATAGTCAAATGTT	Foxa2	0.0133841	0.0594017183253921	+	derivatization:Sparc_chr11_7211|dishuffle_all|shuffle_134
108	121	AGTCAAATGTTAAT	Hnf1b	0.00117961	0.0820329806157021	-	derivatization:Sparc_chr11_7211|dishuffle_all|shuffle_134
109	122	GTCAAATGTTAATC	Hnf1b	0.000735084	0.0511195492772295	+	derivatization:Sparc_chr11_7211|dishuffle_all|shuffle_134
113	126	AATGTTAATCAATG	Foxa2	0.0170948	0.0758706595459472	-	derivatization:Sparc_chr11_7211|dishuffle_all|shuffle_134
115	128	TGTTAATCAATGGC	Hnf1b	0.00212671	0.147896643979976	-	derivatization:Sparc_chr11_7211|dishuffle_all|shuffle_134
115	126	TGTTAATCAATG	Gata4/6	0.110242	0.158406636961793	-	derivatization:Sparc_chr11_7211|dishuffle_all|shuffle_134
116	129	GTTAATCAATGGCA	Hnf1b	0.00819627	0.569988774282229	+	derivatization:Sparc_chr11_7211|dishuffle_all|shuffle_134
118	129	TAATCAATGGCA	Sox17	0.0484967	0.24111482519698	+	derivatization:Sparc_chr11_7211|dishuffle_all|shuffle_134
128	139	CAAGGAGTGGTA	Klf4	0.0402096	0.144950108945084	-	derivatization:Sparc_chr11_7211|dishuffle_all|shuffle_134
135	146	TGGTATTGTATG	Sox17	0.0488268	0.242756009108412	-	derivatization:Sparc_chr11_7211|dishuffle_all|shuffle_134
157	168	GGAAGAATGAAC	Sox17	0.0452727	0.225085812987179	+	derivatization:Sparc_chr11_7211|dishuffle_all|shuffle_134
191	202	GCAGGATAACAG	Gata4/6	0.114381	0.164353962576213	+	derivatization:Sparc_chr11_7211|dishuffle_all|shuffle_134
206	217	GGAACAAATGAT	Sox17	0.0338226	0.168158457930279	+	derivatization:Sparc_chr11_7211|dishuffle_all|shuffle_134
211	222	AAATGATACAGT	Gata4/6	0.113829	0.163560794241069	+	derivatization:Sparc_chr11_7211|dishuffle_all|shuffle_134
212	223	AATGATACAGTA	Jun_Atf3	0.068465	0.171000263500004	-	derivatization:Sparc_chr11_7211|dishuffle_all|shuffle_134
219	230	CAGTAACTCAAC	Jun_Atf3	0.021545	0.0538114463902373	+	derivatization:Sparc_chr11_7211|dishuffle_all|shuffle_134
220	233	AGTAACTCAACAAG	Foxa2	0.0332625	0.147626635769185	+	derivatization:Sparc_chr11_7211|dishuffle_all|shuffle_134
220	231	AGTAACTCAACA	Jun_Atf3	0.0235861	0.058909359744942	-	derivatization:Sparc_chr11_7211|dishuffle_all|shuffle_134
226	237	TCAACAAGGGGA	Sox17	0.0123024	0.0611648014298566	+	derivatization:Sparc_chr11_7211|dishuffle_all|shuffle_134
254	265	TCTGACATTGAT	Jun_Atf3	0.0227449	0.0568083530750201	-	derivatization:Sparc_chr11_7211|dishuffle_all|shuffle_134
256	267	TGACATTGATCC	Sox17	0.0115946	0.0576457769751118	-	derivatization:Sparc_chr11_7211|dishuffle_all|shuffle_134
259	270	CATTGATCCCAA	Gata4/6	0.0529682	0.0761099619738361	+	derivatization:Sparc_chr11_7211|dishuffle_all|shuffle_134
271	284	ACTAGATCCACATC	Foxa2	0.033119	0.146989749719343	+	derivatization:Sparc_chr11_7211|dishuffle_all|shuffle_134
276	287	ATCCACATCCAT	Klf4	0.0143372	0.0516836452480864	+	derivatization:Sparc_chr11_7211|dishuffle_all|shuffle_134
40	51	CGAGAAATCATA	Jun_Atf3	0.0739029	0.184582127706339	+	derivatization:Sparc_chr11_7211|dishuffle_all|shuffle_135
41	52	GAGAAATCATAA	Gata4/6	0.0504519	0.0724942926228903	-	derivatization:Sparc_chr11_7211|dishuffle_all|shuffle_135
49	60	ATAAGAATAACC	Sox17	0.0268545	0.133514611782911	+	derivatization:Sparc_chr11_7211|dishuffle_all|shuffle_135
56	67	TAACCAATGATT	Sox17	0.0102869	0.0511441829097406	+	derivatization:Sparc_chr11_7211|dishuffle_all|shuffle_135
57	70	AACCAATGATTAAG	Hnf1b	0.00497611	0.346050927994508	-	derivatization:Sparc_chr11_7211|dishuffle_all|shuffle_135
58	71	ACCAATGATTAAGT	Hnf1b	0.00389543	0.270897782894197	+	derivatization:Sparc_chr11_7211|dishuffle_all|shuffle_135
60	71	CAATGATTAAGT	Gata4/6	0.128151	0.184140063980069	+	derivatization:Sparc_chr11_7211|dishuffle_all|shuffle_135
61	72	AATGATTAAGTC	Jun_Atf3	0.0761512	0.190197550074367	-	derivatization:Sparc_chr11_7211|dishuffle_all|shuffle_135
105	118	GTTGCGTCCACAAT	Foxa2	0.0492956	0.218785226192362	+	derivatization:Sparc_chr11_7211|dishuffle_all|shuffle_135
111	122	TCCACAATGGAG	Sox17	0.0594706	0.295674619579467	+	derivatization:Sparc_chr11_7211|dishuffle_all|shuffle_135
129	140	GAAGGTTTGTTT	Klf4	0.0159022	0.0573252562190749	-	derivatization:Sparc_chr11_7211|dishuffle_all|shuffle_135
130	143	AAGGTTTGTTTAGG	Foxa2	0.0334591	0.148499191848621	-	derivatization:Sparc_chr11_7211|dishuffle_all|shuffle_135
130	141	AAGGTTTGTTTA	Sox17	0.0128894	0.064083235104532	-	derivatization:Sparc_chr11_7211|dishuffle_all|shuffle_135
134	147	TTTGTTTAGGTTTG	Foxa2	0.0337998	0.150011296916086	-	derivatization:Sparc_chr11_7211|dishuffle_all|shuffle_135
139	150	TTAGGTTTGATG	Klf4	0.0153629	0.055381153473609	-	derivatization:Sparc_chr11_7211|dishuffle_all|shuffle_135
149	160	TGTGAAGCCAAT	Jun_Atf3	0.0306325	0.0765086624065418	-	derivatization:Sparc_chr11_7211|dishuffle_all|shuffle_135
154	165	AGCCAATCAAAC	Gata4/6	0.0732479	0.105249845825672	-	derivatization:Sparc_chr11_7211|dishuffle_all|shuffle_135
182	193	CTCAGATATGGT	Gata4/6	0.301118	0.432676200619194	+	derivatization:Sparc_chr11_7211|dishuffle_all|shuffle_135
202	213	TGTGAATCCCTG	Jun_Atf3	0.0256639	0.0640989361343425	-	derivatization:Sparc_chr11_7211|dishuffle_all|shuffle_135
211	222	CTGGGCAGACTA	Klf4	0.0158249	0.0570466002906037	-	derivatization:Sparc_chr11_7211|dishuffle_all|shuffle_135
227	238	GAACAAGTCACG	Jun_Atf3	0.119946	0.299580772741861	+	derivatization:Sparc_chr11_7211|dishuffle_all|shuffle_135
254	265	AACTTATCCAAG	Gata4/6	0.0861993	0.123859701578896	-	derivatization:Sparc_chr11_7211|dishuffle_all|shuffle_135
270	281	GACTCAATGAAT	Sox17	0.0150221	0.074686546003987	+	derivatization:Sparc_chr11_7211|dishuffle_all|shuffle_135
278	289	GAATTTATCAGA	Jun_Atf3	0.0279879	0.0699034291216209	+	derivatization:Sparc_chr11_7211|dishuffle_all|shuffle_135
279	290	AATTTATCAGAT	Gata4/6	0.247394	0.35548023026184	-	derivatization:Sparc_chr11_7211|dishuffle_all|shuffle_135
284	295	ATCAGATCGGGT	Gata4/6	0.10259	0.147411484605779	+	derivatization:Sparc_chr11_7211|dishuffle_all|shuffle_135
288	299	GATCGGGTAATA	Jun_Atf3	0.028736	0.0717719064037994	+	derivatization:Sparc_chr11_7211|dishuffle_all|shuffle_135
8	21	GTTTAACAATTACT	Hnf1b	0.00398833	0.277358277378984	-	derivatization:Sparc_chr11_7211|dishuffle_all|shuffle_136
9	22	TTTAACAATTACTT	Hnf1b	0.000842344	0.0585786734800086	+	derivatization:Sparc_chr11_7211|dishuffle_all|shuffle_136
10	21	TTAACAATTACT	Sox17	0.0641965	0.319170745138493	+	derivatization:Sparc_chr11_7211|dishuffle_all|shuffle_136
15	26	AATTACTTCGTG	Jun_Atf3	0.0322783	0.0806192624747271	-	derivatization:Sparc_chr11_7211|dishuffle_all|shuffle_136
28	41	CTCCAGTTAACAGA	Foxa2	0.012695	0.0563433338170555	+	derivatization:Sparc_chr11_7211|dishuffle_all|shuffle_136
53	64	ACCAATTATTGT	Sox17	0.0139441	0.0693269693407842	-	derivatization:Sparc_chr11_7211|dishuffle_all|shuffle_136
56	67	AATTATTGTTAC	Sox17	0.097867	0.486572995637906	-	derivatization:Sparc_chr11_7211|dishuffle_all|shuffle_136
71	82	TACTGATGAAGT	Gata4/6	0.0564884	0.0811681343893665	+	derivatization:Sparc_chr11_7211|dishuffle_all|shuffle_136
72	83	ACTGATGAAGTG	Jun_Atf3	0.033969	0.0848420061466683	-	derivatization:Sparc_chr11_7211|dishuffle_all|shuffle_136
75	86	GATGAAGTGGAT	Jun_Atf3	0.0254126	0.0634712816215615	-	derivatization:Sparc_chr11_7211|dishuffle_all|shuffle_136
97	110	AGAACCCAAACATT	Foxa2	0.0406141	0.180254729734484	+	derivatization:Sparc_chr11_7211|dishuffle_all|shuffle_136
106	117	ACATTATCGGAA	Gata4/6	0.414722	0.595913692549742	-	derivatization:Sparc_chr11_7211|dishuffle_all|shuffle_136
149	162	CATGTTGAATCTAT	Foxa2	0.0537124	0.238388001836566	-	derivatization:Sparc_chr11_7211|dishuffle_all|shuffle_136
152	163	GTTGAATCTATC	Gata4/6	0.0429903	0.0617727258665351	-	derivatization:Sparc_chr11_7211|dishuffle_all|shuffle_136
156	167	AATCTATCAGTC	Gata4/6	0.113739	0.163431473316861	-	derivatization:Sparc_chr11_7211|dishuffle_all|shuffle_136
167	178	CTGGGAGGGAGG	Klf4	0.0402687	0.145163156362583	-	derivatization:Sparc_chr11_7211|dishuffle_all|shuffle_136
171	182	GAGGGAGGATTC	Klf4	0.0398134	0.143521862129298	-	derivatization:Sparc_chr11_7211|dishuffle_all|shuffle_136
192	203	AAAATAATTCGC	Sox17	0.0173676	0.0863478512577366	+	derivatization:Sparc_chr11_7211|dishuffle_all|shuffle_136
208	219	TTCAGATCCTGT	Gata4/6	0.0438327	0.0629831697171239	+	derivatization:Sparc_chr11_7211|dishuffle_all|shuffle_136
212	223	GATCCTGTCATA	Jun_Atf3	0.092485	0.230993345063871	+	derivatization:Sparc_chr11_7211|dishuffle_all|shuffle_136
219	230	TCATAATCAATG	Gata4/6	0.139609	0.200604054530931	-	derivatization:Sparc_chr11_7211|dishuffle_all|shuffle_136
222	233	TAATCAATGTCT	Sox17	0.0146814	0.0729926612459599	+	derivatization:Sparc_chr11_7211|dishuffle_all|shuffle_136
231	244	TCTGTGGGCTAAAA	Foxa2	0.0246433	0.109372641059775	-	derivatization:Sparc_chr11_7211|dishuffle_all|shuffle_136
239	250	CTAAAATCAAAA	Gata4/6	0.0441032	0.0633718509393275	-	derivatization:Sparc_chr11_7211|dishuffle_all|shuffle_136
286	297	TGGCAAACCTAA	Klf4	0.0170501	0.0614632787325558	+	derivatization:Sparc_chr11_7211|dishuffle_all|shuffle_136
5	18	ATTAACTAAATGTG	Foxa2	0.0123951	0.0550123085463399	+	derivatization:Sparc_chr11_7211|dishuffle_all|shuffle_137
31	42	TAAGGTGGTAAA	Klf4	0.0161919	0.0583695850997748	-	derivatization:Sparc_chr11_7211|dishuffle_all|shuffle_137
33	46	AGGTGGTAAATACA	Foxa2	0.0255991	0.113614701592453	+	derivatization:Sparc_chr11_7211|dishuffle_all|shuffle_137
41	52	AATACAATGCGT	Sox17	0.149248	0.742027920064641	+	derivatization:Sparc_chr11_7211|dishuffle_all|shuffle_137
55	66	TCGAGCATCATT	Jun_Atf3	0.046461	0.116042404768476	+	derivatization:Sparc_chr11_7211|dishuffle_all|shuffle_137
65	76	TTTAATTGTATT	Sox17	0.0912748	0.453798040833486	-	derivatization:Sparc_chr11_7211|dishuffle_all|shuffle_137
98	109	GAGGGTGGACTA	Klf4	0.0607307	0.218925867984541	-	derivatization:Sparc_chr11_7211|dishuffle_all|shuffle_137
136	147	GAACAAGTCATG	Jun_Atf3	0.148754	0.37153250853253	+	derivatization:Sparc_chr11_7211|dishuffle_all|shuffle_137
143	154	TCATGAATCAGG	Jun_Atf3	0.0314766	0.0786169122045459	+	derivatization:Sparc_chr11_7211|dishuffle_all|shuffle_137
144	155	CATGAATCAGGG	Jun_Atf3	0.0260731	0.0651209664830492	-	derivatization:Sparc_chr11_7211|dishuffle_all|shuffle_137
151	162	CAGGGTTGGCTC	Klf4	0.0276346	0.0996189536989628	-	derivatization:Sparc_chr11_7211|dishuffle_all|shuffle_137
164	175	AGTGACCCAGTC	Jun_Atf3	0.129192	0.322673863172315	-	derivatization:Sparc_chr11_7211|dishuffle_all|shuffle_137
167	178	GACCCAGTCAGT	Jun_Atf3	0.0300477	0.0750480481643041	+	derivatization:Sparc_chr11_7211|dishuffle_all|shuffle_137
190	203	ATTGATGGGTAAAT	Hnf1b	0.00197774	0.137536903792693	+	derivatization:Sparc_chr11_7211|dishuffle_all|shuffle_137
193	206	GATGGGTAAATGAG	Foxa2	0.0270927	0.120243642387187	+	derivatization:Sparc_chr11_7211|dishuffle_all|shuffle_137
201	212	AATGAGATTCTT	Jun_Atf3	0.0229609	0.0573478412356277	-	derivatization:Sparc_chr11_7211|dishuffle_all|shuffle_137
202	213	ATGAGATTCTTC	Gata4/6	0.0372296	0.0534951808877992	+	derivatization:Sparc_chr11_7211|dishuffle_all|shuffle_137
203	214	TGAGATTCTTCT	Sox17	0.0101841	0.0506330841333238	-	derivatization:Sparc_chr11_7211|dishuffle_all|shuffle_137
220	231	CTCAATTGTGTG	Sox17	0.0484065	0.24066637082312	-	derivatization:Sparc_chr11_7211|dishuffle_all|shuffle_137
225	236	TTGTGTGAGGGA	Klf4	0.0199478	0.071909090943823	-	derivatization:Sparc_chr11_7211|dishuffle_all|shuffle_137
228	239	TGTGAGGGAGTT	Jun_Atf3	0.0479712	0.119814326158058	-	derivatization:Sparc_chr11_7211|dishuffle_all|shuffle_137
231	242	GAGGGAGTTAGA	Klf4	0.0301864	0.108817843715428	-	derivatization:Sparc_chr11_7211|dishuffle_all|shuffle_137
238	251	TTAGATCCAACAAA	Foxa2	0.0340637	0.151182545895552	+	derivatization:Sparc_chr11_7211|dishuffle_all|shuffle_137
244	255	CCAACAAATGAT	Sox17	0.0129781	0.0645242318114207	+	derivatization:Sparc_chr11_7211|dishuffle_all|shuffle_137
246	259	AACAAATGATTACA	Hnf1b	0.00413617	0.287639434587066	-	derivatization:Sparc_chr11_7211|dishuffle_all|shuffle_137
249	260	AAATGATTACAT	Gata4/6	0.202708	0.291270954493307	+	derivatization:Sparc_chr11_7211|dishuffle_all|shuffle_137
250	261	AATGATTACATC	Jun_Atf3	0.0638305	0.159424995535486	-	derivatization:Sparc_chr11_7211|dishuffle_all|shuffle_137
253	264	GATTACATCCAT	Jun_Atf3	0.0354451	0.0885287583405244	-	derivatization:Sparc_chr11_7211|dishuffle_all|shuffle_137
282	293	GAAAGATTGATG	Gata4/6	0.0389798	0.0560100417939015	+	derivatization:Sparc_chr11_7211|dishuffle_all|shuffle_137
2	13	GCAGTATCCCTA	Gata4/6	0.035248	0.0506478215165661	-	derivatization:Sparc_chr11_7211|dishuffle_all|shuffle_138
18	29	TTGGGTAAGTTG	Klf4	0.0199186	0.0718038289372077	-	derivatization:Sparc_chr11_7211|dishuffle_all|shuffle_138
48	59	ACAGGTGTAGGA	Klf4	0.0172533	0.0621957869429742	-	derivatization:Sparc_chr11_7211|dishuffle_all|shuffle_138
59	70	AGCATAGCCCTA	Klf4	0.0257402	0.0927899007766367	+	derivatization:Sparc_chr11_7211|dishuffle_all|shuffle_138
83	94	ATTAATTGTGAT	Sox17	0.0479939	0.23861501522828	-	derivatization:Sparc_chr11_7211|dishuffle_all|shuffle_138
88	99	TTGTGATTGACA	Gata4/6	0.0639998	0.0919612587237836	+	derivatization:Sparc_chr11_7211|dishuffle_all|shuffle_138
89	100	TGTGATTGACAG	Jun_Atf3	0.0526156	0.131414320663271	-	derivatization:Sparc_chr11_7211|dishuffle_all|shuffle_138
95	108	TGACAGAAAACATA	Foxa2	0.0146515	0.0650267314234414	+	derivatization:Sparc_chr11_7211|dishuffle_all|shuffle_138
121	132	TTCCAAATCATT	Jun_Atf3	0.0355734	0.0888492043174039	+	derivatization:Sparc_chr11_7211|dishuffle_all|shuffle_138
122	135	TCCAAATCATTAGA	Hnf1b	0.000940114	0.065377839742415	-	derivatization:Sparc_chr11_7211|dishuffle_all|shuffle_138
122	133	TCCAAATCATTA	Gata4/6	0.0980283	0.140856781717328	-	derivatization:Sparc_chr11_7211|dishuffle_all|shuffle_138
139	150	AATTGATGAGGG	Gata4/6	0.0733979	0.105465380699352	+	derivatization:Sparc_chr11_7211|dishuffle_all|shuffle_138
143	154	GATGAGGGTGAG	Jun_Atf3	0.0285852	0.0713952637435233	-	derivatization:Sparc_chr11_7211|dishuffle_all|shuffle_138
146	157	GAGGGTGAGCCA	Klf4	0.0778616	0.280680419666909	-	derivatization:Sparc_chr11_7211|dishuffle_all|shuffle_138
149	160	GGTGAGCCAGAG	Jun_Atf3	0.0472515	0.118016781578477	-	derivatization:Sparc_chr11_7211|dishuffle_all|shuffle_138
165	176	AAGTGTGTGACA	Klf4	0.0396786	0.143035926564512	-	derivatization:Sparc_chr11_7211|dishuffle_all|shuffle_138
166	179	AGTGTGTGACAATC	Foxa2	0.0124176	0.0551121687283709	-	derivatization:Sparc_chr11_7211|dishuffle_all|shuffle_138
170	181	TGTGACAATCTG	Jun_Atf3	0.0639854	0.159811878480292	-	derivatization:Sparc_chr11_7211|dishuffle_all|shuffle_138
171	182	GTGACAATCTGG	Sox17	0.0140371	0.06978934469299	+	derivatization:Sparc_chr11_7211|dishuffle_all|shuffle_138
172	183	TGACAATCTGGA	Gata4/6	0.0816028	0.117254994599751	-	derivatization:Sparc_chr11_7211|dishuffle_all|shuffle_138
194	207	TCAAAATCAATGTA	Foxa2	0.0156652	0.0695257654912121	+	derivatization:Sparc_chr11_7211|dishuffle_all|shuffle_138
194	205	TCAAAATCAATG	Gata4/6	0.0531927	0.0764325458347777	-	derivatization:Sparc_chr11_7211|dishuffle_all|shuffle_138
197	208	AAATCAATGTAA	Sox17	0.0347477	0.172757849740232	+	derivatization:Sparc_chr11_7211|dishuffle_all|shuffle_138
200	213	TCAATGTAAAGAAT	Foxa2	0.0333452	0.147993677416028	+	derivatization:Sparc_chr11_7211|dishuffle_all|shuffle_138
223	234	CTCGACATCATG	Jun_Atf3	0.0471217	0.117692589156038	+	derivatization:Sparc_chr11_7211|dishuffle_all|shuffle_138
242	253	CATGGCGACATC	Jun_Atf3	0.0362488	0.090536103871452	+	derivatization:Sparc_chr11_7211|dishuffle_all|shuffle_138
254	265	TTCCAATCGCAA	Gata4/6	0.137176	0.197108078879836	-	derivatization:Sparc_chr11_7211|dishuffle_all|shuffle_138
279	290	TCTGTAGTAACC	Jun_Atf3	0.0360971	0.09015721334384	+	derivatization:Sparc_chr11_7211|dishuffle_all|shuffle_138
10	23	AATGGTGACTTTAC	Foxa2	0.0142114	0.0630734662629147	-	derivatization:Sparc_chr11_7211|dishuffle_all|shuffle_139
13	24	GGTGACTTTACA	Jun_Atf3	0.179614	0.448609381848971	-	derivatization:Sparc_chr11_7211|dishuffle_all|shuffle_139
22	33	ACAACAAGGGAT	Sox17	0.0219192	0.108977395914725	+	derivatization:Sparc_chr11_7211|dishuffle_all|shuffle_139
31	42	GATGAAAAACAA	Jun_Atf3	0.0305837	0.0763867780443304	-	derivatization:Sparc_chr11_7211|dishuffle_all|shuffle_139
34	47	GAAAAACAAAGAAT	Foxa2	0.0117829	0.0522952239490337	+	derivatization:Sparc_chr11_7211|dishuffle_all|shuffle_139
36	47	AAAACAAAGAAT	Sox17	0.121005	0.601609994555518	+	derivatization:Sparc_chr11_7211|dishuffle_all|shuffle_139
55	66	TTCCATTGTATC	Sox17	0.257222	1.27885067575356	-	derivatization:Sparc_chr11_7211|dishuffle_all|shuffle_139
85	96	GCCAGATAAAAA	Gata4/6	0.469568	0.674721863762224	+	derivatization:Sparc_chr11_7211|dishuffle_all|shuffle_139
118	129	AGGGGAGTGCCA	Klf4	0.0585045	0.210900721439101	-	derivatization:Sparc_chr11_7211|dishuffle_all|shuffle_139
173	184	TCGTGATAGAGA	Gata4/6	0.23138	0.332469727147726	+	derivatization:Sparc_chr11_7211|dishuffle_all|shuffle_139
174	185	CGTGATAGAGAT	Jun_Atf3	0.0202455	0.0505657757202854	-	derivatization:Sparc_chr11_7211|dishuffle_all|shuffle_139
179	190	TAGAGATGAATC	Gata4/6	0.0426935	0.0613462541964796	+	derivatization:Sparc_chr11_7211|dishuffle_all|shuffle_139
183	194	GATGAATCTGTT	Jun_Atf3	0.020959	0.0523478349915518	-	derivatization:Sparc_chr11_7211|dishuffle_all|shuffle_139
183	194	GATGAATCTGTT	Gata4/6	0.0380152	0.0546240088662211	-	derivatization:Sparc_chr11_7211|dishuffle_all|shuffle_139
196	207	CTGGGCTGTGAT	Klf4	0.025335	0.0913292101916881	-	derivatization:Sparc_chr11_7211|dishuffle_all|shuffle_139
201	212	CTGTGATCAAGC	Gata4/6	0.128886	0.185196184861102	-	derivatization:Sparc_chr11_7211|dishuffle_all|shuffle_139
202	213	TGTGATCAAGCC	Jun_Atf3	0.0352231	0.0879742843976777	-	derivatization:Sparc_chr11_7211|dishuffle_all|shuffle_139
226	237	AGTAAACTCATG	Jun_Atf3	0.0351233	0.087725020886434	+	derivatization:Sparc_chr11_7211|dishuffle_all|shuffle_139
233	244	TCATGATATTAG	Gata4/6	0.130564	0.187607301648006	+	derivatization:Sparc_chr11_7211|dishuffle_all|shuffle_139
234	245	CATGATATTAGT	Jun_Atf3	0.0205582	0.0513467847379798	-	derivatization:Sparc_chr11_7211|dishuffle_all|shuffle_139
239	250	TATTAGTTACCA	Jun_Atf3	0.023803	0.0594510957728855	-	derivatization:Sparc_chr11_7211|dishuffle_all|shuffle_139
254	267	GTAGTACTAATAAC	Foxa2	0.0123369	0.054754003542153	+	derivatization:Sparc_chr11_7211|dishuffle_all|shuffle_139
278	289	TCAAGATCCTGC	Gata4/6	0.0397947	0.057180970917649	+	derivatization:Sparc_chr11_7211|dishuffle_all|shuffle_139
10	21	TACAGCATCACA	Jun_Atf3	0.0428279	0.106968263859663	+	derivatization:Sparc_chr11_7211|dishuffle_all|shuffle_14
16	27	ATCACAAAAGTG	Sox17	0.0115338	0.0573434928738848	+	derivatization:Sparc_chr11_7211|dishuffle_all|shuffle_14
37	48	GCTTGTCTCATA	Jun_Atf3	0.0839546	0.209687558928467	+	derivatization:Sparc_chr11_7211|dishuffle_all|shuffle_14
61	72	CCCACTGTCACG	Jun_Atf3	0.0214511	0.0535769188981953	+	derivatization:Sparc_chr11_7211|dishuffle_all|shuffle_14
75	86	GGAAATATCATG	Jun_Atf3	0.0274546	0.0685714428436021	+	derivatization:Sparc_chr11_7211|dishuffle_all|shuffle_14
76	87	GAAATATCATGG	Gata4/6	0.08753	0.125771783288272	-	derivatization:Sparc_chr11_7211|dishuffle_all|shuffle_14
90	101	ATAGGAGAAGCC	Klf4	0.0174733	0.0629888568558288	-	derivatization:Sparc_chr11_7211|dishuffle_all|shuffle_14
98	109	AGCCTTTGTCAC	Sox17	0.0245852	0.122232156011291	-	derivatization:Sparc_chr11_7211|dishuffle_all|shuffle_14
99	110	GCCTTTGTCACA	Jun_Atf3	0.109142	0.272596374189987	+	derivatization:Sparc_chr11_7211|dishuffle_all|shuffle_14
113	124	CCCACAATAAGG	Sox17	0.0170225	0.0846320906765944	+	derivatization:Sparc_chr11_7211|dishuffle_all|shuffle_14
124	135	GGATCTATCAGA	Jun_Atf3	0.0212485	0.0530708989845884	+	derivatization:Sparc_chr11_7211|dishuffle_all|shuffle_14
125	136	GATCTATCAGAT	Gata4/6	0.116618	0.167568305992366	-	derivatization:Sparc_chr11_7211|dishuffle_all|shuffle_14
130	141	ATCAGATGAGAA	Gata4/6	0.109673	0.157589041340965	+	derivatization:Sparc_chr11_7211|dishuffle_all|shuffle_14
134	145	GATGAGAAGTCA	Jun_Atf3	0.0410345	0.102489013548396	-	derivatization:Sparc_chr11_7211|dishuffle_all|shuffle_14
136	147	TGAGAAGTCAGA	Jun_Atf3	0.0787574	0.196706874352958	+	derivatization:Sparc_chr11_7211|dishuffle_all|shuffle_14
141	154	AGTCAGAGATTAAA	Hnf1b	0.0202025	1.40493153744773	-	derivatization:Sparc_chr11_7211|dishuffle_all|shuffle_14
144	155	CAGAGATTAAAA	Gata4/6	0.19076	0.274102883355088	+	derivatization:Sparc_chr11_7211|dishuffle_all|shuffle_14
163	174	AAAAGAATGCAA	Sox17	0.0886358	0.440677518742399	+	derivatization:Sparc_chr11_7211|dishuffle_all|shuffle_14
194	207	TCAGAGTCAATAGA	Foxa2	0.114191	0.5068059576135	+	derivatization:Sparc_chr11_7211|dishuffle_all|shuffle_14
197	208	GAGTCAATAGAG	Sox17	0.0173001	0.0860122562440388	+	derivatization:Sparc_chr11_7211|dishuffle_all|shuffle_14
206	217	GAGGTTGTGCTA	Klf4	0.01529	0.0551183589433949	-	derivatization:Sparc_chr11_7211|dishuffle_all|shuffle_14
218	229	ATGGGTGCGTGA	Klf4	0.0634286	0.228651428520407	-	derivatization:Sparc_chr11_7211|dishuffle_all|shuffle_14
220	231	GGGTGCGTGAAT	Klf4	0.018624	0.0671369729863824	-	derivatization:Sparc_chr11_7211|dishuffle_all|shuffle_14
235	246	TGGTACTCCCCG	Klf4	0.0178014	0.0641716124849542	+	derivatization:Sparc_chr11_7211|dishuffle_all|shuffle_14
254	265	TTGGGTAAGACA	Klf4	0.0235196	0.0847849414653415	-	derivatization:Sparc_chr11_7211|dishuffle_all|shuffle_14
276	289	AAGAAACACACATC	Foxa2	0.0163193	0.0724288119386115	+	derivatization:Sparc_chr11_7211|dishuffle_all|shuffle_14
277	288	AGAAACACACAT	Klf4	0.0224172	0.0808109402292919	+	derivatization:Sparc_chr11_7211|dishuffle_all|shuffle_14
7	18	TATGAAAAACAC	Jun_Atf3	0.0247563	0.0618320868076412	-	derivatization:Sparc_chr11_7211|dishuffle_all|shuffle_140
11	22	AAAAACACCCCA	Klf4	0.0593684	0.214014962792351	+	derivatization:Sparc_chr11_7211|dishuffle_all|shuffle_140
24	35	GTGGTCGTTGCA	Klf4	0.0303016	0.109233123960705	-	derivatization:Sparc_chr11_7211|dishuffle_all|shuffle_140
32	45	TGCAATTATTCACA	Hnf1b	0.00291225	0.202525027592237	+	derivatization:Sparc_chr11_7211|dishuffle_all|shuffle_140
32	43	TGCAATTATTCA	Sox17	0.0170486	0.0847618540818908	-	derivatization:Sparc_chr11_7211|dishuffle_all|shuffle_140
34	45	CAATTATTCACA	Jun_Atf3	0.0312553	0.0780641866029604	+	derivatization:Sparc_chr11_7211|dishuffle_all|shuffle_140
35	46	AATTATTCACAT	Jun_Atf3	0.0236934	0.0591773554839846	-	derivatization:Sparc_chr11_7211|dishuffle_all|shuffle_140
36	49	ATTATTCACATTGT	Foxa2	0.019236	0.08537379829105	-	derivatization:Sparc_chr11_7211|dishuffle_all|shuffle_140
41	52	TCACATTGTCAC	Sox17	0.0503443	0.250300682194135	-	derivatization:Sparc_chr11_7211|dishuffle_all|shuffle_140
42	53	CACATTGTCACG	Jun_Atf3	0.0385025	0.0961650134434955	+	derivatization:Sparc_chr11_7211|dishuffle_all|shuffle_140
47	58	TGTCACGTCATC	Jun_Atf3	0.369773	0.923556275983161	+	derivatization:Sparc_chr11_7211|dishuffle_all|shuffle_140
50	61	CACGTCATCACC	Jun_Atf3	0.0639047	0.159610319709176	+	derivatization:Sparc_chr11_7211|dishuffle_all|shuffle_140
51	62	ACGTCATCACCT	Gata4/6	0.0821406	0.118027758966853	-	derivatization:Sparc_chr11_7211|dishuffle_all|shuffle_140
53	64	GTCATCACCTAT	Klf4	0.0240113	0.0865574527205715	+	derivatization:Sparc_chr11_7211|dishuffle_all|shuffle_140
58	69	CACCTATCTTAG	Gata4/6	0.189769	0.27267891628964	-	derivatization:Sparc_chr11_7211|dishuffle_all|shuffle_140
110	121	AAGACAAAGTTC	Sox17	0.0127021	0.0631520210887454	+	derivatization:Sparc_chr11_7211|dishuffle_all|shuffle_140
119	130	TTCAGATGAGTG	Gata4/6	0.0661837	0.0950993027946537	+	derivatization:Sparc_chr11_7211|dishuffle_all|shuffle_140
123	134	GATGAGTGTCTA	Jun_Atf3	0.0316049	0.0789373581814254	-	derivatization:Sparc_chr11_7211|dishuffle_all|shuffle_140
144	155	ATTGCCATCATG	Jun_Atf3	0.038816	0.0969480205654885	+	derivatization:Sparc_chr11_7211|dishuffle_all|shuffle_140
145	156	TTGCCATCATGT	Gata4/6	0.0379573	0.0545408124049805	-	derivatization:Sparc_chr11_7211|dishuffle_all|shuffle_140
152	165	CATGTTAGGATAAC	Foxa2	0.0123253	0.0547025200705281	-	derivatization:Sparc_chr11_7211|dishuffle_all|shuffle_140
156	167	TTAGGATAACCC	Gata4/6	0.105471	0.1515511910796	+	derivatization:Sparc_chr11_7211|dishuffle_all|shuffle_140
166	177	CCCTGATCGGCT	Gata4/6	0.171193	0.245987077533066	-	derivatization:Sparc_chr11_7211|dishuffle_all|shuffle_140
181	192	TGCAGAATGCAA	Sox17	0.0145949	0.0725626024506287	+	derivatization:Sparc_chr11_7211|dishuffle_all|shuffle_140
191	202	AAGGGTGATGAG	Klf4	0.0502096	0.180998741347566	-	derivatization:Sparc_chr11_7211|dishuffle_all|shuffle_140
193	204	GGGTGATGAGAC	Gata4/6	0.0780097	0.112092072235612	+	derivatization:Sparc_chr11_7211|dishuffle_all|shuffle_140
194	205	GGTGATGAGACC	Jun_Atf3	0.091249	0.227906273922616	-	derivatization:Sparc_chr11_7211|dishuffle_all|shuffle_140
197	208	GATGAGACCATG	Jun_Atf3	0.0795969	0.198803635051245	-	derivatization:Sparc_chr11_7211|dishuffle_all|shuffle_140
208	221	GAATATTACACAAA	Foxa2	0.0164752	0.0731207320443287	+	derivatization:Sparc_chr11_7211|dishuffle_all|shuffle_140
211	222	TATTACACAAAA	Jun_Atf3	0.0653835	0.16330381550504	-	derivatization:Sparc_chr11_7211|dishuffle_all|shuffle_140
214	225	TACACAAAAAGA	Sox17	0.0156759	0.0779370944477736	+	derivatization:Sparc_chr11_7211|dishuffle_all|shuffle_140
233	244	GGAATAATGTCA	Sox17	0.0150469	0.0748098460979085	+	derivatization:Sparc_chr11_7211|dishuffle_all|shuffle_140
235	246	AATAATGTCAAC	Jun_Atf3	0.0206967	0.0516927065446657	+	derivatization:Sparc_chr11_7211|dishuffle_all|shuffle_140
236	249	ATAATGTCAACTCT	Foxa2	0.0368133	0.163385903962773	+	derivatization:Sparc_chr11_7211|dishuffle_all|shuffle_140
31	42	TACCATGCCTAG	Klf4	0.0347463	0.125255659604636	+	derivatization:Sparc_chr11_7211|dishuffle_all|shuffle_141
43	54	CAATTAATCATC	Jun_Atf3	0.140854	0.351801228584381	+	derivatization:Sparc_chr11_7211|dishuffle_all|shuffle_141
44	57	AATTAATCATCAGT	Hnf1b	0.00360669	0.250818093146757	-	derivatization:Sparc_chr11_7211|dishuffle_all|shuffle_141
44	55	AATTAATCATCA	Gata4/6	0.0793124	0.113963920768568	-	derivatization:Sparc_chr11_7211|dishuffle_all|shuffle_141
45	58	ATTAATCATCAGTG	Hnf1b	0.00227778	0.158402423332147	+	derivatization:Sparc_chr11_7211|dishuffle_all|shuffle_141
47	58	TAATCATCAGTG	Gata4/6	0.0384761	0.0552862756880829	-	derivatization:Sparc_chr11_7211|dishuffle_all|shuffle_141
66	77	ATTGACGCCACT	Jun_Atf3	0.0469216	0.117192813318364	-	derivatization:Sparc_chr11_7211|dishuffle_all|shuffle_141
81	94	AAACTGCTAATACG	Foxa2	0.0115881	0.0514306566841608	+	derivatization:Sparc_chr11_7211|dishuffle_all|shuffle_141
110	121	GAAAGATTCCAT	Gata4/6	0.0719959	0.10345084808002	+	derivatization:Sparc_chr11_7211|dishuffle_all|shuffle_141
141	152	TAATGAGACATT	Jun_Atf3	0.0270081	0.0674562508819757	+	derivatization:Sparc_chr11_7211|dishuffle_all|shuffle_141
142	153	AATGAGACATTT	Jun_Atf3	0.0730758	0.182516337624679	-	derivatization:Sparc_chr11_7211|dishuffle_all|shuffle_141
166	177	TCTAAAATCATG	Jun_Atf3	0.0307718	0.0768565823175262	+	derivatization:Sparc_chr11_7211|dishuffle_all|shuffle_141
167	178	CTAAAATCATGT	Gata4/6	0.0467246	0.0671385383917653	-	derivatization:Sparc_chr11_7211|dishuffle_all|shuffle_141
187	198	GGACTATCAGAC	Gata4/6	0.135934	0.195323450125763	-	derivatization:Sparc_chr11_7211|dishuffle_all|shuffle_141
196	207	GACTATTCTCAC	Sox17	0.0102255	0.0508389157417251	-	derivatization:Sparc_chr11_7211|dishuffle_all|shuffle_141
215	226	GGATGAGTTATG	Jun_Atf3	0.0240913	0.0601711626094743	+	derivatization:Sparc_chr11_7211|dishuffle_all|shuffle_141
216	227	GATGAGTTATGT	Jun_Atf3	0.105308	0.263020459339202	-	derivatization:Sparc_chr11_7211|dishuffle_all|shuffle_141
243	254	CTGTGATTTTCC	Gata4/6	0.0457507	0.0657391423019167	+	derivatization:Sparc_chr11_7211|dishuffle_all|shuffle_141
244	255	TGTGATTTTCCA	Jun_Atf3	0.0378821	0.0946154835599725	-	derivatization:Sparc_chr11_7211|dishuffle_all|shuffle_141
253	264	CCAAGTGTCACA	Jun_Atf3	0.0710275	0.177400441331287	+	derivatization:Sparc_chr11_7211|dishuffle_all|shuffle_141
286	297	GACAGATAAAGT	Gata4/6	0.245521	0.71186343365275	+	derivatization:Sparc_chr11_7211|dishuffle_all|shuffle_141
27	38	CCACTATCGTCC	Gata4/6	0.130816	0.187969400235789	-	derivatization:Sparc_chr11_7211|dishuffle_all|shuffle_142
45	56	ACAAACTCCCTG	Klf4	0.0238166	0.0858555858476952	+	derivatization:Sparc_chr11_7211|dishuffle_all|shuffle_142
63	74	TTGGGATAAGCT	Gata4/6	0.139673	0.200696016077035	+	derivatization:Sparc_chr11_7211|dishuffle_all|shuffle_142
79	90	TAGTGTGGGGCC	Klf4	0.0782969	0.282249616635389	-	derivatization:Sparc_chr11_7211|dishuffle_all|shuffle_142
93	104	GGAACAATGTAT	Sox17	0.150602	0.748759707450519	+	derivatization:Sparc_chr11_7211|dishuffle_all|shuffle_142
97	108	CAATGTATCACG	Jun_Atf3	0.0636001	0.158849541497504	+	derivatization:Sparc_chr11_7211|dishuffle_all|shuffle_142
98	109	AATGTATCACGG	Gata4/6	0.092387	0.132750802498042	-	derivatization:Sparc_chr11_7211|dishuffle_all|shuffle_142
142	153	AGTGAATTGATC	Jun_Atf3	0.0203491	0.0508245302269472	-	derivatization:Sparc_chr11_7211|dishuffle_all|shuffle_142
143	154	GTGAATTGATCT	Sox17	0.0124296	0.0617972115890026	-	derivatization:Sparc_chr11_7211|dishuffle_all|shuffle_142
146	157	AATTGATCTGGA	Gata4/6	0.0905081	0.130051012670322	-	derivatization:Sparc_chr11_7211|dishuffle_all|shuffle_142
155	166	GGATGAGGCATC	Jun_Atf3	0.0231193	0.05774346588674	+	derivatization:Sparc_chr11_7211|dishuffle_all|shuffle_142
156	167	GATGAGGCATCT	Jun_Atf3	0.217485	0.543197141711801	-	derivatization:Sparc_chr11_7211|dishuffle_all|shuffle_142
181	192	TGTACTGTCACT	Jun_Atf3	0.0479577	0.11978060814802	+	derivatization:Sparc_chr11_7211|dishuffle_all|shuffle_142
186	197	TGTCACTCAATC	Jun_Atf3	0.0357796	0.0893642157003543	-	derivatization:Sparc_chr11_7211|dishuffle_all|shuffle_142
190	201	ACTCAATCTAGA	Gata4/6	0.0752178	0.108080393476758	-	derivatization:Sparc_chr11_7211|dishuffle_all|shuffle_142
223	234	CATTGGATAATC	Jun_Atf3	0.0253792	0.0633878607670972	+	derivatization:Sparc_chr11_7211|dishuffle_all|shuffle_142
224	235	ATTGGATAATCA	Gata4/6	0.0674131	0.0968658266193378	+	derivatization:Sparc_chr11_7211|dishuffle_all|shuffle_142
226	237	TGGATAATCATA	Jun_Atf3	0.0387573	0.0968014096625826	+	derivatization:Sparc_chr11_7211|dishuffle_all|shuffle_142
227	238	GGATAATCATAT	Gata4/6	0.0983974	0.141387141196498	-	derivatization:Sparc_chr11_7211|dishuffle_all|shuffle_142
228	241	GATAATCATATACA	Hnf1b	0.00207626	0.144388226899702	+	derivatization:Sparc_chr11_7211|dishuffle_all|shuffle_142
235	246	ATATACATCAGA	Jun_Atf3	0.0478567	0.119528347480328	+	derivatization:Sparc_chr11_7211|dishuffle_all|shuffle_142
241	252	ATCAGATGGCCA	Gata4/6	0.0400619	0.0575649103726316	+	derivatization:Sparc_chr11_7211|dishuffle_all|shuffle_142
285	296	ACATGTCTCACA	Jun_Atf3	0.0509799	0.127328946661855	+	derivatization:Sparc_chr11_7211|dishuffle_all|shuffle_142
286	297	CATGTCTCACAA	Jun_Atf3	0.0204623	0.0511072619851915	-	derivatization:Sparc_chr11_7211|dishuffle_all|shuffle_142
7	18	TGGACAATGTCA	Sox17	0.0487981	0.242613319080365	+	derivatization:Sparc_chr11_7211|dishuffle_all|shuffle_143
9	20	GACAATGTCATT	Jun_Atf3	0.0709285	0.177153175924342	+	derivatization:Sparc_chr11_7211|dishuffle_all|shuffle_143
19	30	TTGCGATTACAG	Gata4/6	0.231447	0.332565999391303	+	derivatization:Sparc_chr11_7211|dishuffle_all|shuffle_143
41	52	GTTCAACTCACA	Jun_Atf3	0.0457208	0.114193658766246	+	derivatization:Sparc_chr11_7211|dishuffle_all|shuffle_143
67	80	TTGTGGTCAATAAG	Foxa2	0.0164733	0.073112299406735	+	derivatization:Sparc_chr11_7211|dishuffle_all|shuffle_143
74	85	CAATAAGCCCAC	Klf4	0.0300848	0.108451589610219	+	derivatization:Sparc_chr11_7211|dishuffle_all|shuffle_143
87	98	GTTCAATCTGAG	Gata4/6	0.0768414	0.110413342949474	-	derivatization:Sparc_chr11_7211|dishuffle_all|shuffle_143
93	104	TCTGAGGCCTGA	Jun_Atf3	0.0252962	0.063180557446123	-	derivatization:Sparc_chr11_7211|dishuffle_all|shuffle_143
99	110	GCCTGATCATGA	Gata4/6	0.177221	0.2546487056567	-	derivatization:Sparc_chr11_7211|dishuffle_all|shuffle_143
106	117	CATGACGAGAGG	Jun_Atf3	0.131486	0.328403427248398	-	derivatization:Sparc_chr11_7211|dishuffle_all|shuffle_143
133	144	GGAACAACAGGA	Sox17	0.0141233	0.070217911954927	+	derivatization:Sparc_chr11_7211|dishuffle_all|shuffle_143
148	159	GTTAGATGAAAG	Gata4/6	0.0403604	0.0579938247712555	+	derivatization:Sparc_chr11_7211|dishuffle_all|shuffle_143
152	163	GATGAAAGACAA	Jun_Atf3	0.0221486	0.0553190160834908	-	derivatization:Sparc_chr11_7211|dishuffle_all|shuffle_143
158	169	AGACAAGCCCAA	Klf4	0.0856221	0.308655960842855	+	derivatization:Sparc_chr11_7211|dishuffle_all|shuffle_143
176	187	GATGATGGATGG	Jun_Atf3	0.0995658	0.248678566210308	-	derivatization:Sparc_chr11_7211|dishuffle_all|shuffle_143
183	196	GATGGTTACATTAG	Foxa2	0.0162893	0.0722956650292369	-	derivatization:Sparc_chr11_7211|dishuffle_all|shuffle_143
197	208	TAAGGATAGTGG	Gata4/6	0.0388887	0.0558791402806197	+	derivatization:Sparc_chr11_7211|dishuffle_all|shuffle_143
212	223	CCAAGAATCATC	Jun_Atf3	0.0586845	0.146572189635084	+	derivatization:Sparc_chr11_7211|dishuffle_all|shuffle_143
215	226	AGAATCATCACT	Jun_Atf3	0.0341216	0.0852231445416161	+	derivatization:Sparc_chr11_7211|dishuffle_all|shuffle_143
216	227	GAATCATCACTT	Gata4/6	0.0357043	0.0513034786023017	-	derivatization:Sparc_chr11_7211|dishuffle_all|shuffle_143
251	262	TTCTAATCAAGT	Gata4/6	0.241394	0.346858835314626	-	derivatization:Sparc_chr11_7211|dishuffle_all|shuffle_143
282	293	AGAACAAAGAAC	Sox17	0.0772755	0.384196629348167	+	derivatization:Sparc_chr11_7211|dishuffle_all|shuffle_143
1	12	TATAATGTCATC	Jun_Atf3	0.146168	0.365073636387477	+	derivatization:Sparc_chr11_7211|dishuffle_all|shuffle_144
5	16	ATGTCATCGTTC	Gata4/6	0.065682	0.0943784104871508	-	derivatization:Sparc_chr11_7211|dishuffle_all|shuffle_144
6	17	TGTCATCGTTCT	Sox17	0.0169822	0.0844317280239719	-	derivatization:Sparc_chr11_7211|dishuffle_all|shuffle_144
31	42	AAAACTATATAA	Sox17	0.014191	0.0705545013242209	+	derivatization:Sparc_chr11_7211|dishuffle_all|shuffle_144
52	63	CTCTGATATTAT	Gata4/6	0.145143	0.208555854470578	+	derivatization:Sparc_chr11_7211|dishuffle_all|shuffle_144
65	78	CCAGTGTGCTCAGA	Foxa2	0.0117555	0.0521736164384715	-	derivatization:Sparc_chr11_7211|dishuffle_all|shuffle_144
89	100	GTCTCCCTCATT	Jun_Atf3	0.0526521	0.131505484171892	+	derivatization:Sparc_chr11_7211|dishuffle_all|shuffle_144
113	124	GAAGACTTCAGC	Jun_Atf3	0.0205449	0.0513135662540165	-	derivatization:Sparc_chr11_7211|dishuffle_all|shuffle_144
125	138	AATTTATGATGAAC	Hnf1b	0.00133339	0.0927272200330372	-	derivatization:Sparc_chr11_7211|dishuffle_all|shuffle_144
126	139	ATTTATGATGAACA	Hnf1b	0.00106927	0.0743596656377546	+	derivatization:Sparc_chr11_7211|dishuffle_all|shuffle_144
128	139	TTATGATGAACA	Gata4/6	0.0389561	0.05597598728386	+	derivatization:Sparc_chr11_7211|dishuffle_all|shuffle_144
129	140	TATGATGAACAT	Jun_Atf3	0.106266	0.265413189236712	-	derivatization:Sparc_chr11_7211|dishuffle_all|shuffle_144
141	154	GCTAATTTATAATT	Hnf1b	0.00264547	0.183972490254763	+	derivatization:Sparc_chr11_7211|dishuffle_all|shuffle_144
144	157	AATTTATAATTGAG	Hnf1b	0.000805021	0.0559831402652004	-	derivatization:Sparc_chr11_7211|dishuffle_all|shuffle_144
189	200	TAGTGATCGGGT	Gata4/6	0.132778	0.190788596383528	-	derivatization:Sparc_chr11_7211|dishuffle_all|shuffle_144
211	222	ATGGGTGAGAGA	Klf4	0.0655173	0.236180906370313	-	derivatization:Sparc_chr11_7211|dishuffle_all|shuffle_144
214	225	GGTGAGAGAAAG	Jun_Atf3	0.0495614	0.123786057977494	-	derivatization:Sparc_chr11_7211|dishuffle_all|shuffle_144
228	239	GTGAATTGTCTG	Sox17	0.0379467	0.188662567500515	-	derivatization:Sparc_chr11_7211|dishuffle_all|shuffle_144
241	252	AGTACAATTGCT	Sox17	0.0657168	0.326729339202562	+	derivatization:Sparc_chr11_7211|dishuffle_all|shuffle_144
260	271	AAGTGCGGGTAC	Klf4	0.0327435	0.118035839507067	-	derivatization:Sparc_chr11_7211|dishuffle_all|shuffle_144
270	281	ACATTCATCATC	Jun_Atf3	0.127799	0.319194664062471	+	derivatization:Sparc_chr11_7211|dishuffle_all|shuffle_144
3	14	AAGGGCAATTCT	Klf4	0.0157208	0.0566713340272939	-	derivatization:Sparc_chr11_7211|dishuffle_all|shuffle_145
16	29	GGAATGTACACAAG	Foxa2	0.107636	0.477713357915131	+	derivatization:Sparc_chr11_7211|dishuffle_all|shuffle_145
37	48	AAATGATCTAGC	Gata4/6	0.0660658	0.0949298923839409	-	derivatization:Sparc_chr11_7211|dishuffle_all|shuffle_145
38	49	AATGATCTAGCT	Jun_Atf3	0.0412737	0.103086446733661	-	derivatization:Sparc_chr11_7211|dishuffle_all|shuffle_145
64	75	TGGTGATTCTCC	Gata4/6	0.0409108	0.0587846940677465	+	derivatization:Sparc_chr11_7211|dishuffle_all|shuffle_145
65	76	GGTGATTCTCCG	Jun_Atf3	0.0647073	0.161614917846693	-	derivatization:Sparc_chr11_7211|dishuffle_all|shuffle_145
84	97	ATGGTGTCCACATT	Foxa2	0.036383	0.161476133459309	+	derivatization:Sparc_chr11_7211|dishuffle_all|shuffle_145
111	124	AATGTGTGCTCTCT	Foxa2	0.129448	0.574520037491154	-	derivatization:Sparc_chr11_7211|dishuffle_all|shuffle_145
125	136	TTCGATTTTTCA	Sox17	0.0102162	0.0507926782065045	-	derivatization:Sparc_chr11_7211|dishuffle_all|shuffle_145
127	138	CGATTTTTCATA	Jun_Atf3	0.0279539	0.0698185096889326	+	derivatization:Sparc_chr11_7211|dishuffle_all|shuffle_145
130	141	TTTTTCATAACC	Jun_Atf3	0.0307767	0.0768688207063549	+	derivatization:Sparc_chr11_7211|dishuffle_all|shuffle_145
137	150	TAACCATCAACAAG	Foxa2	0.015898	0.0705589855079597	+	derivatization:Sparc_chr11_7211|dishuffle_all|shuffle_145
159	172	CATGGTTAAACAAG	Foxa2	0.0611159	0.271246439955083	+	derivatization:Sparc_chr11_7211|dishuffle_all|shuffle_145
166	177	AAACAAGTCACC	Jun_Atf3	0.187027	0.46712431580538	+	derivatization:Sparc_chr11_7211|dishuffle_all|shuffle_145
180	191	CATGAGTATAAT	Jun_Atf3	0.024115	0.0602303564493187	-	derivatization:Sparc_chr11_7211|dishuffle_all|shuffle_145
184	195	AGTATAATGGTG	Sox17	0.0159275	0.0791879937877196	+	derivatization:Sparc_chr11_7211|dishuffle_all|shuffle_145
214	225	TCGTGCTTCATG	Jun_Atf3	0.0404877	0.101123309260339	+	derivatization:Sparc_chr11_7211|dishuffle_all|shuffle_145
222	233	CATGACAAAGCT	Jun_Atf3	0.124411	0.310732692358125	-	derivatization:Sparc_chr11_7211|dishuffle_all|shuffle_145
223	234	ATGACAAAGCTC	Sox17	0.0130866	0.0650636697223275	+	derivatization:Sparc_chr11_7211|dishuffle_all|shuffle_145
237	248	AAGAGATATAAT	Gata4/6	0.0932258	0.270298826141245	+	derivatization:Sparc_chr11_7211|dishuffle_all|shuffle_145
260	273	AGTGTTGACCCACA	Foxa2	0.115215	0.511350705453489	-	derivatization:Sparc_chr11_7211|dishuffle_all|shuffle_145
263	274	GTTGACCCACAA	Jun_Atf3	0.0362083	0.090434949841338	-	derivatization:Sparc_chr11_7211|dishuffle_all|shuffle_145
280	291	AGTGATGTCGGA	Jun_Atf3	0.0370572	0.0925551882651335	-	derivatization:Sparc_chr11_7211|dishuffle_all|shuffle_145
283	294	GATGTCGGATAT	Jun_Atf3	0.0223529	0.0558292819687322	-	derivatization:Sparc_chr11_7211|dishuffle_all|shuffle_145
21	32	AGACATTGTCCC	Sox17	0.0465695	0.231533214672561	-	derivatization:Sparc_chr11_7211|dishuffle_all|shuffle_146
27	38	TGTCCCACCAAG	Klf4	0.014736	0.0531212647082974	+	derivatization:Sparc_chr11_7211|dishuffle_all|shuffle_146
35	48	CAAGGGCAAATTGT	Foxa2	0.0240014	0.106523741022188	+	derivatization:Sparc_chr11_7211|dishuffle_all|shuffle_146
49	60	GGTGAAGGACTG	Jun_Atf3	0.0394436	0.0985155333876984	-	derivatization:Sparc_chr11_7211|dishuffle_all|shuffle_146
65	78	TTAGCTCAAATAAA	Foxa2	0.0261086	0.115875979936666	+	derivatization:Sparc_chr11_7211|dishuffle_all|shuffle_146
73	86	AATAAAGCATTAGG	Hnf1b	0.00168514	0.117188780151698	-	derivatization:Sparc_chr11_7211|dishuffle_all|shuffle_146
80	91	CATTAGGCAACC	Jun_Atf3	0.0356723	0.0890962199613117	-	derivatization:Sparc_chr11_7211|dishuffle_all|shuffle_146
99	110	GAAGACGGCATC	Jun_Atf3	0.0202427	0.0505587823552405	-	derivatization:Sparc_chr11_7211|dishuffle_all|shuffle_146
110	121	CTGGCAATCATG	Jun_Atf3	0.0283732	0.0708657661044085	+	derivatization:Sparc_chr11_7211|dishuffle_all|shuffle_146
111	122	TGGCAATCATGT	Gata4/6	0.0896298	0.128788984139966	-	derivatization:Sparc_chr11_7211|dishuffle_all|shuffle_146
118	131	CATGTATATCTTCG	Foxa2	0.0159603	0.0708354872564278	-	derivatization:Sparc_chr11_7211|dishuffle_all|shuffle_146
120	131	TGTATATCTTCG	Gata4/6	0.121153	0.174084643673301	-	derivatization:Sparc_chr11_7211|dishuffle_all|shuffle_146
129	140	TCGACAAAGAAG	Sox17	0.0105029	0.0522180869535734	+	derivatization:Sparc_chr11_7211|dishuffle_all|shuffle_146
149	160	TATAGAATTGGC	Sox17	0.0103798	0.0516060610841483	+	derivatization:Sparc_chr11_7211|dishuffle_all|shuffle_146
152	165	AGAATTGGCAGTAT	Foxa2	0.0117695	0.0522357516628464	-	derivatization:Sparc_chr11_7211|dishuffle_all|shuffle_146
160	171	CAGTATTGTCCT	Sox17	0.0487797	0.24252183836552	-	derivatization:Sparc_chr11_7211|dishuffle_all|shuffle_146
194	205	GGTCCTGTAATC	Jun_Atf3	0.0291564	0.0728219102126857	+	derivatization:Sparc_chr11_7211|dishuffle_all|shuffle_146
198	209	CTGTAATCAATT	Gata4/6	0.18731	0.26914558126044	-	derivatization:Sparc_chr11_7211|dishuffle_all|shuffle_146
201	212	TAATCAATTGGG	Sox17	0.0156951	0.0780325525850032	+	derivatization:Sparc_chr11_7211|dishuffle_all|shuffle_146
233	246	TGGAACTAATTAAT	Hnf1b	0.00243403	0.169268432624374	-	derivatization:Sparc_chr11_7211|dishuffle_all|shuffle_146
240	253	AATTAATTTTCAAA	Hnf1b	0.00125645	0.0873766232013961	-	derivatization:Sparc_chr11_7211|dishuffle_all|shuffle_146
241	254	ATTAATTTTCAAAG	Hnf1b	0.00123994	0.0862284771955423	+	derivatization:Sparc_chr11_7211|dishuffle_all|shuffle_146
253	264	AGTGACCAGATG	Jun_Atf3	0.0610736	0.152539278359656	-	derivatization:Sparc_chr11_7211|dishuffle_all|shuffle_146
257	268	ACCAGATGACAC	Gata4/6	0.101622	0.146020566220962	+	derivatization:Sparc_chr11_7211|dishuffle_all|shuffle_146
261	272	GATGACACAGGG	Jun_Atf3	0.252965	0.631813067352349	-	derivatization:Sparc_chr11_7211|dishuffle_all|shuffle_146
268	279	CAGGGTGTCTGT	Klf4	0.0216834	0.0781656915835977	-	derivatization:Sparc_chr11_7211|dishuffle_all|shuffle_146
276	287	CTGTGTGTATCC	Klf4	0.0182505	0.0657905565661497	-	derivatization:Sparc_chr11_7211|dishuffle_all|shuffle_146
277	290	TGTGTGTATCCATA	Foxa2	0.0294132	0.130542555827319	-	derivatization:Sparc_chr11_7211|dishuffle_all|shuffle_146
279	292	TGTGTATCCATAAT	Foxa2	0.0278015	0.12338946003268	+	derivatization:Sparc_chr11_7211|dishuffle_all|shuffle_146
282	293	GTATCCATAATC	Jun_Atf3	0.0263083	0.065708409146822	+	derivatization:Sparc_chr11_7211|dishuffle_all|shuffle_146
286	297	CCATAATCTCGA	Gata4/6	0.105049	0.304579004817461	-	derivatization:Sparc_chr11_7211|dishuffle_all|shuffle_146
12	23	TGTGATGGTACA	Jun_Atf3	0.0333083	0.083191821759106	-	derivatization:Sparc_chr11_7211|dishuffle_all|shuffle_147
40	51	AAAGGCGTTGGT	Klf4	0.0727587	0.262285163038247	-	derivatization:Sparc_chr11_7211|dishuffle_all|shuffle_147
44	55	GCGTTGGTAATG	Jun_Atf3	0.0206961	0.0516912079664418	+	derivatization:Sparc_chr11_7211|dishuffle_all|shuffle_147
52	63	AATGACTGTTAA	Jun_Atf3	0.061816	0.154393519148708	-	derivatization:Sparc_chr11_7211|dishuffle_all|shuffle_147
103	116	TGGAACTAAATATG	Foxa2	0.0175498	0.07789005433813	+	derivatization:Sparc_chr11_7211|dishuffle_all|shuffle_147
112	123	ATATGATGATCT	Gata4/6	0.0348748	0.0501115707508493	+	derivatization:Sparc_chr11_7211|dishuffle_all|shuffle_147
113	124	TATGATGATCTC	Jun_Atf3	0.0519669	0.129794107840187	-	derivatization:Sparc_chr11_7211|dishuffle_all|shuffle_147
115	126	TGATGATCTCTT	Gata4/6	0.117631	0.169023884839287	-	derivatization:Sparc_chr11_7211|dishuffle_all|shuffle_147
116	127	GATGATCTCTTT	Jun_Atf3	0.0436378	0.108991094698904	-	derivatization:Sparc_chr11_7211|dishuffle_all|shuffle_147
123	134	TCTTTATCAAAG	Gata4/6	0.343688	0.493844997769676	-	derivatization:Sparc_chr11_7211|dishuffle_all|shuffle_147
152	163	AGAGCAATAGTC	Sox17	0.0104864	0.0521360526168917	+	derivatization:Sparc_chr11_7211|dishuffle_all|shuffle_147
155	166	GCAATAGTCAGT	Jun_Atf3	0.0310877	0.0776455837524149	+	derivatization:Sparc_chr11_7211|dishuffle_all|shuffle_147
165	176	GTTCCCACACAC	Klf4	0.0242449	0.0873995487734935	+	derivatization:Sparc_chr11_7211|dishuffle_all|shuffle_147
167	178	TCCCACACACAC	Klf4	0.0557034	0.200803139016841	+	derivatization:Sparc_chr11_7211|dishuffle_all|shuffle_147
169	180	CCACACACACTC	Klf4	0.0256042	0.0922996393759629	+	derivatization:Sparc_chr11_7211|dishuffle_all|shuffle_147
212	223	AAGAGAATATGT	Sox17	0.0131421	0.0653396034002568	+	derivatization:Sparc_chr11_7211|dishuffle_all|shuffle_147
222	233	GTCTGATTTGAA	Gata4/6	0.0933827	0.134181522989532	+	derivatization:Sparc_chr11_7211|dishuffle_all|shuffle_147
223	234	TCTGATTTGAAA	Jun_Atf3	0.0221234	0.0552560757980866	-	derivatization:Sparc_chr11_7211|dishuffle_all|shuffle_147
231	242	GAAATAATATGA	Sox17	0.0166878	0.0829680365864515	+	derivatization:Sparc_chr11_7211|dishuffle_all|shuffle_147
238	249	TATGAGGCCTTA	Jun_Atf3	0.0881966	0.220282506971511	-	derivatization:Sparc_chr11_7211|dishuffle_all|shuffle_147
247	258	TTAAGGGTCACG	Jun_Atf3	0.0419599	0.10480032069574	+	derivatization:Sparc_chr11_7211|dishuffle_all|shuffle_147
257	268	CGGTGATCAGCA	Gata4/6	0.161246	0.231694241609743	+	derivatization:Sparc_chr11_7211|dishuffle_all|shuffle_147
258	269	GGTGATCAGCAT	Jun_Atf3	0.0220083	0.0549685985421332	-	derivatization:Sparc_chr11_7211|dishuffle_all|shuffle_147
281	292	TCGGAAGTCAAC	Jun_Atf3	0.0310429	0.0775336899116963	+	derivatization:Sparc_chr11_7211|dishuffle_all|shuffle_147
282	295	CGGAAGTCAACATA	Foxa2	0.0809302	0.359186866835846	+	derivatization:Sparc_chr11_7211|dishuffle_all|shuffle_147
13	24	CAGGGTGGTGAA	Klf4	0.0733212	0.264312898610886	-	derivatization:Sparc_chr11_7211|dishuffle_all|shuffle_148
19	30	GGTGAAGAGTTA	Jun_Atf3	0.0254217	0.0634940100579575	-	derivatization:Sparc_chr11_7211|dishuffle_all|shuffle_148
25	36	GAGTTAGACATC	Jun_Atf3	0.0319194	0.0797228629337916	+	derivatization:Sparc_chr11_7211|dishuffle_all|shuffle_148
26	39	AGTTAGACATCAAG	Hnf1b	0.00142864	0.0993511392975785	-	derivatization:Sparc_chr11_7211|dishuffle_all|shuffle_148
39	52	GGCATTTACCTAAA	Foxa2	0.0239065	0.106102552965533	-	derivatization:Sparc_chr11_7211|dishuffle_all|shuffle_148
53	66	ACGGTCCAAATAAA	Foxa2	0.0156668	0.0695328666597121	+	derivatization:Sparc_chr11_7211|dishuffle_all|shuffle_148
64	75	AAAAGATTGTTG	Gata4/6	0.0435294	0.0625473582025423	+	derivatization:Sparc_chr11_7211|dishuffle_all|shuffle_148
65	76	AAAGATTGTTGA	Sox17	0.0145636	0.0724069857998326	-	derivatization:Sparc_chr11_7211|dishuffle_all|shuffle_148
69	82	ATTGTTGAGTTGCA	Foxa2	0.0214167	0.0950522471334961	-	derivatization:Sparc_chr11_7211|dishuffle_all|shuffle_148
110	123	GCTAATGAGTTCCA	Hnf1b	0.00208151	0.144753324811921	+	derivatization:Sparc_chr11_7211|dishuffle_all|shuffle_148
113	124	AATGAGTTCCAT	Jun_Atf3	0.0439998	0.109895236893997	-	derivatization:Sparc_chr11_7211|dishuffle_all|shuffle_148
128	139	ACTAGATAATAG	Gata4/6	0.373106	0.536115697195866	+	derivatization:Sparc_chr11_7211|dishuffle_all|shuffle_148
130	141	TAGATAATAGAT	Sox17	0.0282585	0.140494988067824	+	derivatization:Sparc_chr11_7211|dishuffle_all|shuffle_148
134	145	TAATAGATCAGA	Jun_Atf3	0.0216588	0.0540956767267055	+	derivatization:Sparc_chr11_7211|dishuffle_all|shuffle_148
135	146	AATAGATCAGAT	Gata4/6	0.182548	0.262303067470668	+	derivatization:Sparc_chr11_7211|dishuffle_all|shuffle_148
140	151	ATCAGATAACTC	Gata4/6	0.466672	0.670560603801036	+	derivatization:Sparc_chr11_7211|dishuffle_all|shuffle_148
156	167	TCTGATGTCATT	Jun_Atf3	0.11038	0.275688440591988	+	derivatization:Sparc_chr11_7211|dishuffle_all|shuffle_148
161	174	TGTCATTCAACACT	Foxa2	0.0250279	0.111079584437958	+	derivatization:Sparc_chr11_7211|dishuffle_all|shuffle_148
177	188	TTTGGTGAGGGC	Klf4	0.0163309	0.0588706610901693	-	derivatization:Sparc_chr11_7211|dishuffle_all|shuffle_148
180	191	GGTGAGGGCATA	Jun_Atf3	0.0566675	0.141534469172373	-	derivatization:Sparc_chr11_7211|dishuffle_all|shuffle_148
183	194	GAGGGCATACTG	Klf4	0.0255032	0.0919355481886978	-	derivatization:Sparc_chr11_7211|dishuffle_all|shuffle_148
206	217	TGTTATGCACTA	Jun_Atf3	0.0321714	0.0803522657878338	-	derivatization:Sparc_chr11_7211|dishuffle_all|shuffle_148
212	223	GCACTATCTGGT	Gata4/6	0.234846	0.3374500196289	-	derivatization:Sparc_chr11_7211|dishuffle_all|shuffle_148
219	230	CTGGTTATCATA	Jun_Atf3	0.0350268	0.0874839995554218	+	derivatization:Sparc_chr11_7211|dishuffle_all|shuffle_148
220	231	TGGTTATCATAA	Gata4/6	0.481981	0.692558093008852	-	derivatization:Sparc_chr11_7211|dishuffle_all|shuffle_148
228	239	ATAACAAAGCTA	Sox17	0.0347804	0.172920426880201	+	derivatization:Sparc_chr11_7211|dishuffle_all|shuffle_148
244	255	GCGGATTGTGGA	Sox17	0.0100813	0.0501219853569071	-	derivatization:Sparc_chr11_7211|dishuffle_all|shuffle_148
253	264	GGAGACGTGAAC	Jun_Atf3	0.0206419	0.0515558364002153	-	derivatization:Sparc_chr11_7211|dishuffle_all|shuffle_148
268	279	GCTCAATCTATC	Gata4/6	0.0629214	0.0904117066719377	-	derivatization:Sparc_chr11_7211|dishuffle_all|shuffle_148
271	282	CAATCTATCATT	Jun_Atf3	0.0455882	0.113862472978761	+	derivatization:Sparc_chr11_7211|dishuffle_all|shuffle_148
272	283	AATCTATCATTG	Gata4/6	0.104328	0.149908815342156	-	derivatization:Sparc_chr11_7211|dishuffle_all|shuffle_148
276	287	TATCATTGTCCC	Sox17	0.0802441	0.398955849461695	-	derivatization:Sparc_chr11_7211|dishuffle_all|shuffle_148
31	42	TATGAGTCTGAA	Jun_Atf3	0.0315018	0.0786798524899502	-	derivatization:Sparc_chr11_7211|dishuffle_all|shuffle_149
37	48	TCTGAATCTAGC	Gata4/6	0.0500569	0.0719267174555321	-	derivatization:Sparc_chr11_7211|dishuffle_all|shuffle_149
46	57	AGCGTAGTCAGT	Jun_Atf3	0.0440315	0.109974411776827	+	derivatization:Sparc_chr11_7211|dishuffle_all|shuffle_149
60	71	GCAGCAGTCATA	Jun_Atf3	0.102609	0.25627935496198	+	derivatization:Sparc_chr11_7211|dishuffle_all|shuffle_149
69	80	ATATTCATAATC	Jun_Atf3	0.0318449	0.0795367894709894	+	derivatization:Sparc_chr11_7211|dishuffle_all|shuffle_149
73	84	TCATAATCGGAA	Gata4/6	0.169131	0.24302419146954	-	derivatization:Sparc_chr11_7211|dishuffle_all|shuffle_149
90	101	AAAACAAGGACA	Sox17	0.0282246	0.140326444794278	+	derivatization:Sparc_chr11_7211|dishuffle_all|shuffle_149
95	106	AAGGACAAAATG	Jun_Atf3	0.0207743	0.0518865226616248	-	derivatization:Sparc_chr11_7211|dishuffle_all|shuffle_149
108	119	AAGACTGCCCCT	Klf4	0.0140587	0.0506796908356773	+	derivatization:Sparc_chr11_7211|dishuffle_all|shuffle_149
129	140	ACCGGATATGTC	Gata4/6	0.0432742	0.0621806615374541	+	derivatization:Sparc_chr11_7211|dishuffle_all|shuffle_149
151	162	CATGACTTTTGG	Jun_Atf3	0.0824841	0.2060147934647	-	derivatization:Sparc_chr11_7211|dishuffle_all|shuffle_149
167	180	TAGGTTTGCATGGA	Foxa2	0.0213408	0.0947153854527781	-	derivatization:Sparc_chr11_7211|dishuffle_all|shuffle_149
175	186	CATGGATAACAT	Gata4/6	0.127335	0.182967554267247	+	derivatization:Sparc_chr11_7211|dishuffle_all|shuffle_149
189	200	ATCTAATCCTGA	Gata4/6	0.056789	0.0816000662762219	-	derivatization:Sparc_chr11_7211|dishuffle_all|shuffle_149
190	203	TCTAATCCTGAACA	Hnf1b	0.00184199	0.128096514919607	+	derivatization:Sparc_chr11_7211|dishuffle_all|shuffle_149
198	209	TGAACAAAGTTT	Sox17	0.0157326	0.0782189942592797	+	derivatization:Sparc_chr11_7211|dishuffle_all|shuffle_149
217	228	GTGTGAATCAGG	Jun_Atf3	0.0396875	0.0991247054357179	+	derivatization:Sparc_chr11_7211|dishuffle_all|shuffle_149
218	229	TGTGAATCAGGG	Jun_Atf3	0.0273228	0.0682422551604166	-	derivatization:Sparc_chr11_7211|dishuffle_all|shuffle_149
218	229	TGTGAATCAGGG	Gata4/6	0.0463201	0.0665573126824073	-	derivatization:Sparc_chr11_7211|dishuffle_all|shuffle_149
225	236	CAGGGAATCACT	Jun_Atf3	0.0605872	0.15132443094614	+	derivatization:Sparc_chr11_7211|dishuffle_all|shuffle_149
226	237	AGGGAATCACTG	Gata4/6	0.068762	0.0988040598933873	-	derivatization:Sparc_chr11_7211|dishuffle_all|shuffle_149
241	252	TGAACTATGAAA	Sox17	0.0206057	0.102446965537066	+	derivatization:Sparc_chr11_7211|dishuffle_all|shuffle_149
255	266	AAGCCAGTCAGA	Jun_Atf3	0.0378784	0.0946062423275917	+	derivatization:Sparc_chr11_7211|dishuffle_all|shuffle_149
275	286	GAAAATGCCCCA	Klf4	0.0243648	0.0878317718759993	+	derivatization:Sparc_chr11_7211|dishuffle_all|shuffle_149
289	300	GCTTACGGAATG	Jun_Atf3	0.0368538	0.0920471702472279	-	derivatization:Sparc_chr11_7211|dishuffle_all|shuffle_149
17	28	CATTCCATCAGC	Jun_Atf3	0.0561653	0.14028015919896	+	derivatization:Sparc_chr11_7211|dishuffle_all|shuffle_15
22	35	CATCAGCAAATCTC	Foxa2	0.0128256	0.0569229666958666	+	derivatization:Sparc_chr11_7211|dishuffle_all|shuffle_15
26	37	AGCAAATCTCCC	Gata4/6	0.0821538	0.118046726035737	-	derivatization:Sparc_chr11_7211|dishuffle_all|shuffle_15
28	39	CAAATCTCCCTT	Klf4	0.0152931	0.0551295340194397	+	derivatization:Sparc_chr11_7211|dishuffle_all|shuffle_15
36	47	CCTTCTCTCACG	Jun_Atf3	0.0245682	0.0613622825344454	+	derivatization:Sparc_chr11_7211|dishuffle_all|shuffle_15
59	70	GTGGAATCGATT	Gata4/6	0.0667742	0.0959477917473753	-	derivatization:Sparc_chr11_7211|dishuffle_all|shuffle_15
63	74	AATCGATTAGTC	Gata4/6	0.14317	0.205720852432103	+	derivatization:Sparc_chr11_7211|dishuffle_all|shuffle_15
66	77	CGATTAGTCAGG	Jun_Atf3	0.0924294	0.230854476815122	+	derivatization:Sparc_chr11_7211|dishuffle_all|shuffle_15
67	78	GATTAGTCAGGA	Jun_Atf3	0.0223332	0.0557800786503805	-	derivatization:Sparc_chr11_7211|dishuffle_all|shuffle_15
76	89	GGACAGTTAACAAT	Foxa2	0.0293523	0.130272267601289	+	derivatization:Sparc_chr11_7211|dishuffle_all|shuffle_15
80	93	AGTTAACAATTGAA	Hnf1b	0.046191	3.21223574539034	-	derivatization:Sparc_chr11_7211|dishuffle_all|shuffle_15
81	94	GTTAACAATTGAAT	Hnf1b	0.00227744	0.158378778895927	+	derivatization:Sparc_chr11_7211|dishuffle_all|shuffle_15
82	93	TTAACAATTGAA	Sox17	0.15533	0.772266273743305	+	derivatization:Sparc_chr11_7211|dishuffle_all|shuffle_15
109	120	ATGGGCTAGCAC	Klf4	0.0199153	0.0717919328885149	-	derivatization:Sparc_chr11_7211|dishuffle_all|shuffle_15
125	136	ACAAAATCGACT	Gata4/6	0.0452143	0.0649683895936357	-	derivatization:Sparc_chr11_7211|dishuffle_all|shuffle_15
143	154	CATGAAGCTATT	Jun_Atf3	0.0221747	0.0553842042362309	-	derivatization:Sparc_chr11_7211|dishuffle_all|shuffle_15
149	162	GCTATTTACATGTG	Foxa2	0.11346	0.50356161125507	-	derivatization:Sparc_chr11_7211|dishuffle_all|shuffle_15
154	167	TTACATGTGTAACA	Hnf1b	0.000812334	0.0564917042713064	+	derivatization:Sparc_chr11_7211|dishuffle_all|shuffle_15
156	167	ACATGTGTAACA	Jun_Atf3	0.0387853	0.0968713433130318	+	derivatization:Sparc_chr11_7211|dishuffle_all|shuffle_15
157	170	CATGTGTAACATAG	Foxa2	0.0158621	0.0703996530397413	-	derivatization:Sparc_chr11_7211|dishuffle_all|shuffle_15
163	174	TAACATAGTTTT	Sox17	0.0110278	0.0548277732156468	-	derivatization:Sparc_chr11_7211|dishuffle_all|shuffle_15
169	180	AGTTTTATCATG	Jun_Atf3	0.061791	0.154331078389378	+	derivatization:Sparc_chr11_7211|dishuffle_all|shuffle_15
170	181	GTTTTATCATGG	Gata4/6	0.339002	0.487111688315902	-	derivatization:Sparc_chr11_7211|dishuffle_all|shuffle_15
201	214	CAAGTTTGTAGACC	Foxa2	0.0129704	0.0575656224451151	-	derivatization:Sparc_chr11_7211|dishuffle_all|shuffle_15
229	240	TAAGACGTATCG	Jun_Atf3	0.0372061	0.0929270854277005	-	derivatization:Sparc_chr11_7211|dishuffle_all|shuffle_15
232	243	GACGTATCGAGT	Gata4/6	0.131651	0.18916921103261	-	derivatization:Sparc_chr11_7211|dishuffle_all|shuffle_15
242	253	GTAAGATTGTAG	Gata4/6	0.0564908	0.0811715829473454	+	derivatization:Sparc_chr11_7211|dishuffle_all|shuffle_15
250	261	GTAGGTGGTAGG	Klf4	0.0205246	0.0739883760607982	-	derivatization:Sparc_chr11_7211|dishuffle_all|shuffle_15
268	279	GAGAAAACCCCT	Klf4	0.0147408	0.0531385680518506	+	derivatization:Sparc_chr11_7211|dishuffle_all|shuffle_15
8	19	ATTTGCCTCATC	Jun_Atf3	0.210692	0.526230738586766	+	derivatization:Sparc_chr11_7211|dishuffle_all|shuffle_150
11	22	TGCCTCATCAGC	Jun_Atf3	0.0256737	0.0641234129119997	+	derivatization:Sparc_chr11_7211|dishuffle_all|shuffle_150
12	23	GCCTCATCAGCG	Gata4/6	0.0867857	0.124702299245071	-	derivatization:Sparc_chr11_7211|dishuffle_all|shuffle_150
19	30	CAGCGAGTAACA	Jun_Atf3	0.0387164	0.0966992565803194	+	derivatization:Sparc_chr11_7211|dishuffle_all|shuffle_150
32	43	CGCAAATCTCAG	Gata4/6	0.0870868	0.125134949581505	-	derivatization:Sparc_chr11_7211|dishuffle_all|shuffle_150
42	53	AGTCGATAGCAA	Gata4/6	0.253074	0.363641817478536	+	derivatization:Sparc_chr11_7211|dishuffle_all|shuffle_150
60	73	CATGTTTAGTGGAG	Foxa2	0.0247103	0.109670002490712	-	derivatization:Sparc_chr11_7211|dishuffle_all|shuffle_150
77	88	AATGAGGTAAAG	Jun_Atf3	0.123276	0.307897881884562	-	derivatization:Sparc_chr11_7211|dishuffle_all|shuffle_150
85	98	AAAGAGCAAACATC	Foxa2	0.235982	1.04734246560192	+	derivatization:Sparc_chr11_7211|dishuffle_all|shuffle_150
90	101	GCAAACATCACC	Jun_Atf3	0.0532966	0.133115206947409	+	derivatization:Sparc_chr11_7211|dishuffle_all|shuffle_150
176	187	AATGAGGCTGTT	Jun_Atf3	0.0395597	0.098805508274025	-	derivatization:Sparc_chr11_7211|dishuffle_all|shuffle_150
188	199	GTATGAGTCTTG	Jun_Atf3	0.023787	0.0594111336869145	+	derivatization:Sparc_chr11_7211|dishuffle_all|shuffle_150
189	200	TATGAGTCTTGC	Jun_Atf3	0.0392139	0.0979418276909782	-	derivatization:Sparc_chr11_7211|dishuffle_all|shuffle_150
202	215	TATATTGGGAAAGA	Foxa2	0.0197752	0.0877668920755444	-	derivatization:Sparc_chr11_7211|dishuffle_all|shuffle_150
211	222	AAAGACACAATT	Jun_Atf3	0.0221153	0.0552358449920638	-	derivatization:Sparc_chr11_7211|dishuffle_all|shuffle_150
214	225	GACACAATTCTG	Sox17	0.0170264	0.0846514806107191	+	derivatization:Sparc_chr11_7211|dishuffle_all|shuffle_150
226	239	TATGTAGACCCAGA	Foxa2	0.0221028	0.0980973169508952	-	derivatization:Sparc_chr11_7211|dishuffle_all|shuffle_150
243	254	TGGCCATCTGAG	Gata4/6	0.0401656	0.0577139168153026	-	derivatization:Sparc_chr11_7211|dishuffle_all|shuffle_150
249	260	TCTGAGTGAATT	Jun_Atf3	0.0259303	0.0647643048657586	-	derivatization:Sparc_chr11_7211|dishuffle_all|shuffle_150
253	264	AGTGAATTAGAC	Jun_Atf3	0.0244599	0.0610917891650297	-	derivatization:Sparc_chr11_7211|dishuffle_all|shuffle_150
258	271	ATTAGACAAACTCA	Foxa2	0.0165945	0.0736502129206087	+	derivatization:Sparc_chr11_7211|dishuffle_all|shuffle_150
262	273	GACAAACTCACA	Jun_Atf3	0.0270022	0.0674415148627739	+	derivatization:Sparc_chr11_7211|dishuffle_all|shuffle_150
279	290	TTGGTTGGTGGC	Klf4	0.014564	0.0525012282309747	-	derivatization:Sparc_chr11_7211|dishuffle_all|shuffle_150
36	47	GCAAGATAGAGG	Gata4/6	0.166314	0.238976446541823	+	derivatization:Sparc_chr11_7211|dishuffle_all|shuffle_151
46	57	GGAACAAAGAAC	Sox17	0.051962	0.258343527433526	+	derivatization:Sparc_chr11_7211|dishuffle_all|shuffle_151
58	69	GTGCAATCTCTG	Gata4/6	0.135488	0.194682593101353	-	derivatization:Sparc_chr11_7211|dishuffle_all|shuffle_151
72	83	GGCTTATCAGTT	Gata4/6	0.574925	0.826109248337827	-	derivatization:Sparc_chr11_7211|dishuffle_all|shuffle_151
84	95	GTAAGAATCGGA	Sox17	0.0218625	0.108695496103219	+	derivatization:Sparc_chr11_7211|dishuffle_all|shuffle_151
92	103	CGGACAATCAAA	Sox17	0.0442734	0.220117515251058	+	derivatization:Sparc_chr11_7211|dishuffle_all|shuffle_151
93	104	GGACAATCAAAA	Gata4/6	0.0482622	0.0693479145369046	-	derivatization:Sparc_chr11_7211|dishuffle_all|shuffle_151
120	131	ATAGGAGCGGAA	Klf4	0.015625	0.0563259881288781	-	derivatization:Sparc_chr11_7211|dishuffle_all|shuffle_151
130	141	AATGATTGTTGT	Sox17	0.0444937	0.221212797940208	-	derivatization:Sparc_chr11_7211|dishuffle_all|shuffle_151
137	150	GTTGTTTGATCCTT	Foxa2	0.0164281	0.0729116913966104	-	derivatization:Sparc_chr11_7211|dishuffle_all|shuffle_151
153	164	TAGTATGTCATA	Jun_Atf3	0.246157	0.614809199771717	+	derivatization:Sparc_chr11_7211|dishuffle_all|shuffle_151
156	167	TATGTCATAACA	Jun_Atf3	0.0213454	0.0533129193677499	-	derivatization:Sparc_chr11_7211|dishuffle_all|shuffle_151
162	173	ATAACAGTGCAC	Sox17	0.011438	0.056867196543333	+	derivatization:Sparc_chr11_7211|dishuffle_all|shuffle_151
166	177	CAGTGCACCCTG	Klf4	0.0182305	0.0657184593013448	+	derivatization:Sparc_chr11_7211|dishuffle_all|shuffle_151
176	187	TGTGAACCAAAC	Jun_Atf3	0.0237139	0.0592285569066348	-	derivatization:Sparc_chr11_7211|dishuffle_all|shuffle_151
177	190	GTGAACCAAACAGC	Foxa2	0.0135486	0.0601318072117966	+	derivatization:Sparc_chr11_7211|dishuffle_all|shuffle_151
187	198	CAGCGATTCTCT	Gata4/6	0.0432412	0.0621332438652444	+	derivatization:Sparc_chr11_7211|dishuffle_all|shuffle_151
188	199	AGCGATTCTCTT	Sox17	0.018741	0.0931760911364403	-	derivatization:Sparc_chr11_7211|dishuffle_all|shuffle_151
196	209	TCTTAAGGATCAAC	Hnf1b	0.00145114	0.100915844635659	-	derivatization:Sparc_chr11_7211|dishuffle_all|shuffle_151
197	210	CTTAAGGATCAACG	Hnf1b	0.00072085	0.05012968190913	+	derivatization:Sparc_chr11_7211|dishuffle_all|shuffle_151
199	212	TAAGGATCAACGTT	Foxa2	0.0112889	0.0501027381746639	+	derivatization:Sparc_chr11_7211|dishuffle_all|shuffle_151
208	219	ACGTTTATCACA	Jun_Atf3	0.0409649	0.102315178474422	+	derivatization:Sparc_chr11_7211|dishuffle_all|shuffle_151
209	220	CGTTTATCACAA	Gata4/6	0.16738	0.485301467185281	-	derivatization:Sparc_chr11_7211|dishuffle_all|shuffle_151
213	224	TATCACAACCAC	Klf4	0.018994	0.0684707723852743	+	derivatization:Sparc_chr11_7211|dishuffle_all|shuffle_151
235	246	AGTTGAGTCAGA	Jun_Atf3	0.1882	0.470054036233124	+	derivatization:Sparc_chr11_7211|dishuffle_all|shuffle_151
241	252	GTCAGATATCAA	Gata4/6	0.267398	0.384223961015851	+	derivatization:Sparc_chr11_7211|dishuffle_all|shuffle_151
243	254	CAGATATCAAGG	Gata4/6	0.130621	0.187689204900005	-	derivatization:Sparc_chr11_7211|dishuffle_all|shuffle_151
257	268	TTGGGTATACCA	Klf4	0.0256959	0.0926302053350937	-	derivatization:Sparc_chr11_7211|dishuffle_all|shuffle_151
279	290	TGCAGATGAGGC	Gata4/6	0.105596	0.151730803474334	+	derivatization:Sparc_chr11_7211|dishuffle_all|shuffle_151
283	294	GATGAGGCCTAT	Jun_Atf3	0.102285	0.255470122721068	-	derivatization:Sparc_chr11_7211|dishuffle_all|shuffle_151
1	12	TATTACATCATT	Jun_Atf3	0.156801	0.391630940145537	+	derivatization:Sparc_chr11_7211|dishuffle_all|shuffle_152
2	15	ATTACATCATTACC	Hnf1b	0.000998816	0.0694601211982376	-	derivatization:Sparc_chr11_7211|dishuffle_all|shuffle_152
13	24	ACCGGATATCAA	Gata4/6	0.0659589	0.0947762878639647	+	derivatization:Sparc_chr11_7211|dishuffle_all|shuffle_152
15	26	CGGATATCAAGT	Gata4/6	0.162943	0.234132659480646	-	derivatization:Sparc_chr11_7211|dishuffle_all|shuffle_152
26	39	TCTGGATAAATTGA	Foxa2	0.0130324	0.0578407927244895	+	derivatization:Sparc_chr11_7211|dishuffle_all|shuffle_152
26	37	TCTGGATAAATT	Gata4/6	0.0559209	0.0803526941172758	+	derivatization:Sparc_chr11_7211|dishuffle_all|shuffle_152
34	45	AATTGATGAAAT	Gata4/6	0.0429004	0.0616435486322427	+	derivatization:Sparc_chr11_7211|dishuffle_all|shuffle_152
56	69	GCCAAATCAACACT	Foxa2	0.0736706	0.326967090059296	+	derivatization:Sparc_chr11_7211|dishuffle_all|shuffle_152
56	67	GCCAAATCAACA	Gata4/6	0.0809265	0.116283219699285	-	derivatization:Sparc_chr11_7211|dishuffle_all|shuffle_152
69	80	TTCTGATCTAAC	Gata4/6	0.17081	0.245436745155602	-	derivatization:Sparc_chr11_7211|dishuffle_all|shuffle_152
70	81	TCTGATCTAACC	Jun_Atf3	0.0292818	0.0731351130614829	-	derivatization:Sparc_chr11_7211|dishuffle_all|shuffle_152
73	84	GATCTAACCCAC	Klf4	0.0224511	0.0809331450931363	+	derivatization:Sparc_chr11_7211|dishuffle_all|shuffle_152
86	97	AAGTGTGGAATC	Klf4	0.0146764	0.0529064148591786	-	derivatization:Sparc_chr11_7211|dishuffle_all|shuffle_152
87	100	AGTGTGGAATCTGC	Foxa2	0.0207452	0.0920719754786593	-	derivatization:Sparc_chr11_7211|dishuffle_all|shuffle_152
90	101	GTGGAATCTGCA	Gata4/6	0.0901659	0.129559305778499	-	derivatization:Sparc_chr11_7211|dishuffle_all|shuffle_152
104	115	AATGACCAGGCA	Jun_Atf3	0.0512377	0.127972835772061	-	derivatization:Sparc_chr11_7211|dishuffle_all|shuffle_152
114	125	CAACCAATGGCA	Sox17	0.0166457	0.0827587247334638	+	derivatization:Sparc_chr11_7211|dishuffle_all|shuffle_152
167	178	GAAGGCATAGCT	Klf4	0.0261206	0.0941611907532271	-	derivatization:Sparc_chr11_7211|dishuffle_all|shuffle_152
178	189	TATAGTGTCACA	Jun_Atf3	0.102863	0.256913753076768	+	derivatization:Sparc_chr11_7211|dishuffle_all|shuffle_152
191	202	AAGGGCCCGGCC	Klf4	0.0201205	0.0725316508254139	-	derivatization:Sparc_chr11_7211|dishuffle_all|shuffle_152
212	223	TGAACACTGAAA	Sox17	0.0130257	0.0647608884433024	+	derivatization:Sparc_chr11_7211|dishuffle_all|shuffle_152
246	257	AATTGAATCAGG	Jun_Atf3	0.0462537	0.115524645992115	+	derivatization:Sparc_chr11_7211|dishuffle_all|shuffle_152
247	258	ATTGAATCAGGA	Gata4/6	0.0537896	0.0772902309421097	-	derivatization:Sparc_chr11_7211|dishuffle_all|shuffle_152
289	300	GTAGGATAGGTG	Gata4/6	0.0356097	0.0511675479419673	+	derivatization:Sparc_chr11_7211|dishuffle_all|shuffle_152
1	12	TGGCCAATCATA	Jun_Atf3	0.0367232	0.0917209797204902	+	derivatization:Sparc_chr11_7211|dishuffle_all|shuffle_153
2	13	GGCCAATCATAA	Gata4/6	0.0849356	0.122043892113097	-	derivatization:Sparc_chr11_7211|dishuffle_all|shuffle_153
10	21	ATAAGATATGTC	Gata4/6	0.160503	0.230626625535446	+	derivatization:Sparc_chr11_7211|dishuffle_all|shuffle_153
16	27	TATGTCGGAACT	Jun_Atf3	0.0228424	0.0570518720364055	-	derivatization:Sparc_chr11_7211|dishuffle_all|shuffle_153
29	40	GACCAGTGTTTT	Sox17	0.0177703	0.0883499862505675	-	derivatization:Sparc_chr11_7211|dishuffle_all|shuffle_153
37	48	TTTTGATGAGCA	Gata4/6	0.0676945	0.0972701700423621	+	derivatization:Sparc_chr11_7211|dishuffle_all|shuffle_153
41	52	GATGAGCACAGG	Jun_Atf3	0.0299117	0.0747083704335512	-	derivatization:Sparc_chr11_7211|dishuffle_all|shuffle_153
53	66	GTAATGACAATACA	Foxa2	0.0133477	0.0592401667420175	+	derivatization:Sparc_chr11_7211|dishuffle_all|shuffle_153
55	66	AATGACAATACA	Jun_Atf3	0.0821271	0.205123139421474	-	derivatization:Sparc_chr11_7211|dishuffle_all|shuffle_153
56	67	ATGACAATACAG	Sox17	0.0781987	0.388786574779956	+	derivatization:Sparc_chr11_7211|dishuffle_all|shuffle_153
62	75	ATACAGTATATAGT	Foxa2	0.0201273	0.089329592968572	+	derivatization:Sparc_chr11_7211|dishuffle_all|shuffle_153
72	83	TAGTGATCAGTA	Gata4/6	0.147136	0.211419594492211	+	derivatization:Sparc_chr11_7211|dishuffle_all|shuffle_153
102	113	GTTCATTGAATA	Sox17	0.0147105	0.0731373399851985	-	derivatization:Sparc_chr11_7211|dishuffle_all|shuffle_153
107	120	TTGAATAAGTCATT	Hnf1b	0.00401165	0.27898000753383	+	derivatization:Sparc_chr11_7211|dishuffle_all|shuffle_153
109	120	GAATAAGTCATT	Jun_Atf3	0.351283	0.877375090382999	+	derivatization:Sparc_chr11_7211|dishuffle_all|shuffle_153
110	123	AATAAGTCATTGGA	Hnf1b	0.00192149	0.133625140447491	-	derivatization:Sparc_chr11_7211|dishuffle_all|shuffle_153
125	136	AAGTGTGGTGAA	Klf4	0.0171135	0.0616918270619875	-	derivatization:Sparc_chr11_7211|dishuffle_all|shuffle_153
130	141	TGGTGAATAATC	Jun_Atf3	0.045121	0.11269558006841	+	derivatization:Sparc_chr11_7211|dishuffle_all|shuffle_153
131	142	GGTGAATAATCT	Jun_Atf3	0.0416872	0.104119216892973	-	derivatization:Sparc_chr11_7211|dishuffle_all|shuffle_153
134	145	GAATAATCTCCC	Gata4/6	0.0589014	0.170778682275464	-	derivatization:Sparc_chr11_7211|dishuffle_all|shuffle_153
176	187	TTTGACTCTCAC	Jun_Atf3	0.0225303	0.0562723615969349	-	derivatization:Sparc_chr11_7211|dishuffle_all|shuffle_153
182	193	TCTCACGTCAGA	Jun_Atf3	0.0739153	0.184613098322966	+	derivatization:Sparc_chr11_7211|dishuffle_all|shuffle_153
202	213	GGAAGATGAGCC	Gata4/6	0.0618673	0.088897071269628	+	derivatization:Sparc_chr11_7211|dishuffle_all|shuffle_153
206	217	GATGAGCCAAAA	Jun_Atf3	0.0831952	0.207790858423071	-	derivatization:Sparc_chr11_7211|dishuffle_all|shuffle_153
214	225	AAAAGATTGTTG	Gata4/6	0.0435294	0.0625473582025423	+	derivatization:Sparc_chr11_7211|dishuffle_all|shuffle_153
215	226	AAAGATTGTTGT	Sox17	0.0218602	0.108684061013863	-	derivatization:Sparc_chr11_7211|dishuffle_all|shuffle_153
223	236	TTGTAATGACTAAA	Hnf1b	0.000837107	0.0582144796197629	-	derivatization:Sparc_chr11_7211|dishuffle_all|shuffle_153
224	237	TGTAATGACTAAAA	Hnf1b	0.00850732	0.591619956300451	+	derivatization:Sparc_chr11_7211|dishuffle_all|shuffle_153
227	238	AATGACTAAAAG	Jun_Atf3	0.277551	0.693219807707438	-	derivatization:Sparc_chr11_7211|dishuffle_all|shuffle_153
246	257	AGGTGAATCAAA	Jun_Atf3	0.0212455	0.0530634060934688	+	derivatization:Sparc_chr11_7211|dishuffle_all|shuffle_153
247	258	GGTGAATCAAAG	Jun_Atf3	0.0629078	0.157120431990149	-	derivatization:Sparc_chr11_7211|dishuffle_all|shuffle_153
5	16	GGAAGATGATCT	Gata4/6	0.0359975	0.0517247774353889	+	derivatization:Sparc_chr11_7211|dishuffle_all|shuffle_154
8	19	AGATGATCTTAG	Gata4/6	0.0842326	0.121033752005115	-	derivatization:Sparc_chr11_7211|dishuffle_all|shuffle_154
9	20	GATGATCTTAGC	Jun_Atf3	0.029505	0.0736925841607775	-	derivatization:Sparc_chr11_7211|dishuffle_all|shuffle_154
19	32	GCAGTGTGAACAAA	Foxa2	0.0146509	0.0650240684852539	+	derivatization:Sparc_chr11_7211|dishuffle_all|shuffle_154
23	36	TGTGAACAAATAGG	Foxa2	0.0637177	0.282793827582119	+	derivatization:Sparc_chr11_7211|dishuffle_all|shuffle_154
25	36	TGAACAAATAGG	Sox17	0.0136927	0.0680770643564344	+	derivatization:Sparc_chr11_7211|dishuffle_all|shuffle_154
34	45	AGGACAAAGGGT	Sox17	0.0504479	0.250815758392937	+	derivatization:Sparc_chr11_7211|dishuffle_all|shuffle_154
50	61	CAAGGTGGAATA	Klf4	0.0161928	0.058372829476691	-	derivatization:Sparc_chr11_7211|dishuffle_all|shuffle_154
53	64	GGTGGAATAATC	Jun_Atf3	0.032768	0.081842352068475	+	derivatization:Sparc_chr11_7211|dishuffle_all|shuffle_154
56	67	GGAATAATCCGA	Sox17	0.0108312	0.0538503216646397	+	derivatization:Sparc_chr11_7211|dishuffle_all|shuffle_154
67	78	AGAAGCGTAATA	Jun_Atf3	0.0452154	0.112931356375639	+	derivatization:Sparc_chr11_7211|dishuffle_all|shuffle_154
82	93	TTGGGTTTGTCC	Klf4	0.078943	0.284578718774913	-	derivatization:Sparc_chr11_7211|dishuffle_all|shuffle_154
101	114	AGTGTTGATCAATC	Foxa2	0.0409855	0.181903088472543	-	derivatization:Sparc_chr11_7211|dishuffle_all|shuffle_154
103	114	TGTTGATCAATC	Gata4/6	0.0732741	0.105287492583608	-	derivatization:Sparc_chr11_7211|dishuffle_all|shuffle_154
106	117	TGATCAATCAGT	Jun_Atf3	0.0247912	0.0619192541076653	+	derivatization:Sparc_chr11_7211|dishuffle_all|shuffle_154
107	120	GATCAATCAGTGAA	Hnf1b	0.00101378	0.0705007545617504	-	derivatization:Sparc_chr11_7211|dishuffle_all|shuffle_154
107	118	GATCAATCAGTG	Gata4/6	0.0465538	0.0668931160156012	-	derivatization:Sparc_chr11_7211|dishuffle_all|shuffle_154
108	121	ATCAATCAGTGAAC	Hnf1b	0.00472112	0.328318296254189	+	derivatization:Sparc_chr11_7211|dishuffle_all|shuffle_154
117	130	TGAACCTAAACATT	Foxa2	0.044727	0.198508727186722	+	derivatization:Sparc_chr11_7211|dishuffle_all|shuffle_154
123	134	TAAACATTGCAT	Sox17	0.0175299	0.0871547708240054	+	derivatization:Sparc_chr11_7211|dishuffle_all|shuffle_154
129	140	TTGCATTCTCAA	Sox17	0.0173351	0.0861862684733636	-	derivatization:Sparc_chr11_7211|dishuffle_all|shuffle_154
140	151	ACCATAATGAAT	Sox17	0.0104085	0.0517487511121946	+	derivatization:Sparc_chr11_7211|dishuffle_all|shuffle_154
145	156	AATGAATTGAAG	Jun_Atf3	0.0207642	0.0518612965948556	-	derivatization:Sparc_chr11_7211|dishuffle_all|shuffle_154
156	167	GCTGAGGATAGC	Jun_Atf3	0.0204093	0.0509748875754128	-	derivatization:Sparc_chr11_7211|dishuffle_all|shuffle_154
158	169	TGAGGATAGCAT	Gata4/6	0.0590571	0.0848590972561846	+	derivatization:Sparc_chr11_7211|dishuffle_all|shuffle_154
177	188	CAAGGAATCAGT	Jun_Atf3	0.0279156	0.0697228504456397	+	derivatization:Sparc_chr11_7211|dishuffle_all|shuffle_154
178	189	AAGGAATCAGTC	Gata4/6	0.0492444	0.0707592368897635	-	derivatization:Sparc_chr11_7211|dishuffle_all|shuffle_154
181	192	GAATCAGTCATA	Jun_Atf3	0.236021	0.589493218309129	+	derivatization:Sparc_chr11_7211|dishuffle_all|shuffle_154
191	202	TATGACCTGGCA	Jun_Atf3	0.0698485	0.174455735121304	-	derivatization:Sparc_chr11_7211|dishuffle_all|shuffle_154
198	209	TGGCATTCTACT	Sox17	0.0168251	0.0836506617032027	-	derivatization:Sparc_chr11_7211|dishuffle_all|shuffle_154
203	214	TTCTACTGTTCA	Sox17	0.0144677	0.0719301922914827	-	derivatization:Sparc_chr11_7211|dishuffle_all|shuffle_154
220	233	CCTGTATACTCAAT	Foxa2	0.0328103	0.145619668021878	-	derivatization:Sparc_chr11_7211|dishuffle_all|shuffle_154
228	239	CTCAATTGTTTC	Sox17	0.183245	0.911053456074756	-	derivatization:Sparc_chr11_7211|dishuffle_all|shuffle_154
252	263	CAAGGATCAGGA	Gata4/6	0.0428841	0.0616201271759694	+	derivatization:Sparc_chr11_7211|dishuffle_all|shuffle_154
279	290	TCCAGATAACGT	Gata4/6	0.838517	1.20486437115883	+	derivatization:Sparc_chr11_7211|dishuffle_all|shuffle_154
283	294	GATAACGTGCTC	Jun_Atf3	0.0213207	0.0532512278975322	-	derivatization:Sparc_chr11_7211|dishuffle_all|shuffle_154
28	39	CAGTGATATGTA	Gata4/6	0.195339	0.28068244459897	+	derivatization:Sparc_chr11_7211|dishuffle_all|shuffle_155
29	40	AGTGATATGTAT	Jun_Atf3	0.0244193	0.0609903853718784	-	derivatization:Sparc_chr11_7211|dishuffle_all|shuffle_155
32	45	GATATGTATGTTGC	Foxa2	0.0319572	0.141833413742293	-	derivatization:Sparc_chr11_7211|dishuffle_all|shuffle_155
52	63	GGTGACAACTGC	Jun_Atf3	0.107567	0.268662606352223	-	derivatization:Sparc_chr11_7211|dishuffle_all|shuffle_155
72	83	TGTGAGTTGAAT	Jun_Atf3	0.0400789	0.100102277963782	-	derivatization:Sparc_chr11_7211|dishuffle_all|shuffle_155
77	88	GTTGAATCTTCA	Gata4/6	0.0460791	0.0662110199853608	-	derivatization:Sparc_chr11_7211|dishuffle_all|shuffle_155
95	106	GAGCACATCACT	Jun_Atf3	0.0590931	0.147592721405566	+	derivatization:Sparc_chr11_7211|dishuffle_all|shuffle_155
107	120	GGTGTAGACTCTGA	Foxa2	0.0131671	0.0584386223475818	-	derivatization:Sparc_chr11_7211|dishuffle_all|shuffle_155
122	133	GAAAAAATACAA	Sox17	0.0133157	0.0662027040577076	+	derivatization:Sparc_chr11_7211|dishuffle_all|shuffle_155
127	138	AATACAATTCGA	Sox17	0.0577957	0.28734738863958	+	derivatization:Sparc_chr11_7211|dishuffle_all|shuffle_155
146	157	CAAAGATACACT	Gata4/6	0.106825	0.153496752539355	+	derivatization:Sparc_chr11_7211|dishuffle_all|shuffle_155
159	170	GGGCCCGTAATA	Jun_Atf3	0.0338712	0.084597737896171	+	derivatization:Sparc_chr11_7211|dishuffle_all|shuffle_155
174	185	GGTTATTTCATA	Jun_Atf3	0.0418256	0.104464888936621	+	derivatization:Sparc_chr11_7211|dishuffle_all|shuffle_155
199	210	TGGAGAATGAGG	Sox17	0.015021	0.0746810770482082	+	derivatization:Sparc_chr11_7211|dishuffle_all|shuffle_155
204	215	AATGAGGCCGAG	Jun_Atf3	0.0561012	0.140120061092039	-	derivatization:Sparc_chr11_7211|dishuffle_all|shuffle_155
262	273	ACATGATCTTGT	Gata4/6	0.114122	0.163981805694325	-	derivatization:Sparc_chr11_7211|dishuffle_all|shuffle_155
272	283	GTCTGATATTAA	Gata4/6	0.143553	0.206271184809567	+	derivatization:Sparc_chr11_7211|dishuffle_all|shuffle_155
276	289	GATATTAATACTTC	Foxa2	0.0169574	0.0752608467010112	-	derivatization:Sparc_chr11_7211|dishuffle_all|shuffle_155
10	21	AATGGCTTCATC	Jun_Atf3	0.059595	0.148846282089867	+	derivatization:Sparc_chr11_7211|dishuffle_all|shuffle_156
14	25	GCTTCATCGTTA	Gata4/6	0.0472471	0.0678893182017518	-	derivatization:Sparc_chr11_7211|dishuffle_all|shuffle_156
15	26	CTTCATCGTTAA	Sox17	0.0108054	0.0537220497927374	-	derivatization:Sparc_chr11_7211|dishuffle_all|shuffle_156
32	43	AATGACTCTAAG	Jun_Atf3	0.150311	0.375421319023576	-	derivatization:Sparc_chr11_7211|dishuffle_all|shuffle_156
76	87	GGTGAAGGAATC	Jun_Atf3	0.0485173	0.121178282104853	-	derivatization:Sparc_chr11_7211|dishuffle_all|shuffle_156
80	91	AAGGAATCTCGA	Gata4/6	0.0690742	0.099252659810474	-	derivatization:Sparc_chr11_7211|dishuffle_all|shuffle_156
86	97	TCTCGATTTCAG	Gata4/6	0.0779954	0.112071524577655	+	derivatization:Sparc_chr11_7211|dishuffle_all|shuffle_156
95	106	CAGGGGATCATC	Jun_Atf3	0.0562726	0.140548154938003	+	derivatization:Sparc_chr11_7211|dishuffle_all|shuffle_156
96	107	AGGGGATCATCT	Gata4/6	0.037714	0.054191214839871	-	derivatization:Sparc_chr11_7211|dishuffle_all|shuffle_156
99	110	GGATCATCTCCA	Gata4/6	0.0499835	0.0718212490573445	-	derivatization:Sparc_chr11_7211|dishuffle_all|shuffle_156
101	114	ATCATCTCCACATT	Foxa2	0.0138245	0.0613563149550125	+	derivatization:Sparc_chr11_7211|dishuffle_all|shuffle_156
123	134	CTGGGTAGATTT	Klf4	0.0148044	0.0533678373539304	-	derivatization:Sparc_chr11_7211|dishuffle_all|shuffle_156
126	137	GGTAGATTTGCT	Gata4/6	0.0664023	0.0954134089505638	+	derivatization:Sparc_chr11_7211|dishuffle_all|shuffle_156
136	147	CTGGTCGTTGTG	Klf4	0.0172124	0.0620483480364481	-	derivatization:Sparc_chr11_7211|dishuffle_all|shuffle_156
153	164	GTAAGATACAGT	Gata4/6	0.114016	0.16382949438359	+	derivatization:Sparc_chr11_7211|dishuffle_all|shuffle_156
172	183	CATGAATTGACT	Jun_Atf3	0.0200687	0.0501241946703065	-	derivatization:Sparc_chr11_7211|dishuffle_all|shuffle_156
174	187	TGAATTGACTAAGC	Foxa2	0.0148266	0.0658038655511583	-	derivatization:Sparc_chr11_7211|dishuffle_all|shuffle_156
177	188	ATTGACTAAGCC	Jun_Atf3	0.0347604	0.0868186308240057	-	derivatization:Sparc_chr11_7211|dishuffle_all|shuffle_156
187	200	CCAGAATCCATAAT	Foxa2	0.03828	0.169895456362102	+	derivatization:Sparc_chr11_7211|dishuffle_all|shuffle_156
190	201	GAATCCATAATA	Jun_Atf3	0.0220309	0.0550250449885671	+	derivatization:Sparc_chr11_7211|dishuffle_all|shuffle_156
209	222	AGTATGTACTGAAT	Foxa2	0.0733347	0.325476288497331	-	derivatization:Sparc_chr11_7211|dishuffle_all|shuffle_156
216	227	ACTGAATCGACC	Gata4/6	0.0355559	0.0510902427672739	-	derivatization:Sparc_chr11_7211|dishuffle_all|shuffle_156
235	246	GAGGTCGTGATG	Klf4	0.0229352	0.0826782593877404	-	derivatization:Sparc_chr11_7211|dishuffle_all|shuffle_156
240	251	CGTGATGCCAGA	Jun_Atf3	0.0568167	0.141907115624052	-	derivatization:Sparc_chr11_7211|dishuffle_all|shuffle_156
253	264	AGAAGAATAGGC	Sox17	0.0568591	0.282690821382849	+	derivatization:Sparc_chr11_7211|dishuffle_all|shuffle_156
258	271	AATAGGCCATTAAC	Hnf1b	0.0014835	0.103166238624116	-	derivatization:Sparc_chr11_7211|dishuffle_all|shuffle_156
267	278	TTAACAATGCAA	Sox17	0.219762	1.09260787259625	+	derivatization:Sparc_chr11_7211|dishuffle_all|shuffle_156
273	286	ATGCAACAAACAAA	Foxa2	0.0249193	0.110597592626022	+	derivatization:Sparc_chr11_7211|dishuffle_all|shuffle_156
275	286	GCAACAAACAAA	Sox17	0.011574	0.0575433583487093	+	derivatization:Sparc_chr11_7211|dishuffle_all|shuffle_156
284	295	AAAATTGTCAGA	Jun_Atf3	0.0274044	0.0684460617988683	+	derivatization:Sparc_chr11_7211|dishuffle_all|shuffle_156
3	14	GAGCGTCTCATA	Jun_Atf3	0.0460378	0.114985407594545	+	derivatization:Sparc_chr11_7211|dishuffle_all|shuffle_157
11	24	CATAATTCTTGACG	Hnf1b	0.000778599	0.0541456894010775	+	derivatization:Sparc_chr11_7211|dishuffle_all|shuffle_157
23	34	CGGGGCTTGACG	Klf4	0.0311232	0.112194879598893	-	derivatization:Sparc_chr11_7211|dishuffle_all|shuffle_157
48	59	TCGTGATAGCAC	Gata4/6	0.335577	0.482190308700201	+	derivatization:Sparc_chr11_7211|dishuffle_all|shuffle_157
49	60	CGTGATAGCACA	Jun_Atf3	0.0209955	0.052438998500173	-	derivatization:Sparc_chr11_7211|dishuffle_all|shuffle_157
81	92	AAGAGATTCAAA	Gata4/6	0.0636627	0.091476880017666	+	derivatization:Sparc_chr11_7211|dishuffle_all|shuffle_157
87	98	TTCAAATCTCAT	Gata4/6	0.120828	0.173617651446994	-	derivatization:Sparc_chr11_7211|dishuffle_all|shuffle_157
101	112	TGTGAGATGAAC	Jun_Atf3	0.0314518	0.078554970971291	-	derivatization:Sparc_chr11_7211|dishuffle_all|shuffle_157
102	113	GTGAGATGAACC	Gata4/6	0.043843	0.06299796977845	+	derivatization:Sparc_chr11_7211|dishuffle_all|shuffle_157
106	117	GATGAACCAAAC	Jun_Atf3	0.040252	0.10053461778138	-	derivatization:Sparc_chr11_7211|dishuffle_all|shuffle_157
107	120	ATGAACCAAACAAA	Foxa2	0.0207574	0.0921261218884716	+	derivatization:Sparc_chr11_7211|dishuffle_all|shuffle_157
113	124	CAAACAAAGGTT	Sox17	0.0530076	0.263542018490154	+	derivatization:Sparc_chr11_7211|dishuffle_all|shuffle_157
130	141	TTTCAATCTAAT	Gata4/6	0.0689115	0.0990188763174887	-	derivatization:Sparc_chr11_7211|dishuffle_all|shuffle_157
137	150	CTAATTTACACCAG	Foxa2	0.0139248	0.0618014694553552	-	derivatization:Sparc_chr11_7211|dishuffle_all|shuffle_157
145	156	CACCAGATCATT	Jun_Atf3	0.0207263	0.051766636403712	+	derivatization:Sparc_chr11_7211|dishuffle_all|shuffle_157
146	157	ACCAGATCATTC	Gata4/6	0.0873023	0.125444601350026	+	derivatization:Sparc_chr11_7211|dishuffle_all|shuffle_157
150	163	GATCATTCCACATG	Foxa2	0.0116868	0.0518687100160035	+	derivatization:Sparc_chr11_7211|dishuffle_all|shuffle_157
168	179	ATAGGATAGTGT	Gata4/6	0.0372131	0.0534714720516944	+	derivatization:Sparc_chr11_7211|dishuffle_all|shuffle_157
181	192	GTAGGTGTCATT	Jun_Atf3	0.14232	0.355462754711467	+	derivatization:Sparc_chr11_7211|dishuffle_all|shuffle_157
186	197	TGTCATTCTAGT	Sox17	0.0102711	0.0510656288176454	-	derivatization:Sparc_chr11_7211|dishuffle_all|shuffle_157
198	209	CCAACCACCCTA	Klf4	0.0577679	0.208245379176334	+	derivatization:Sparc_chr11_7211|dishuffle_all|shuffle_157
213	224	ATAAAAATAAGA	Sox17	0.0126357	0.0628218950308265	+	derivatization:Sparc_chr11_7211|dishuffle_all|shuffle_157
227	238	TAGAGATAACCT	Gata4/6	0.793687	2.30121559078674	+	derivatization:Sparc_chr11_7211|dishuffle_all|shuffle_157
247	260	TCTCAGCAAATGCA	Foxa2	0.0180164	0.0799609326019377	+	derivatization:Sparc_chr11_7211|dishuffle_all|shuffle_157
289	300	GTTGGTGTGAGG	Klf4	0.0168686	0.0608089960544507	-	derivatization:Sparc_chr11_7211|dishuffle_all|shuffle_157
11	24	AGGATGTAAATGTC	Foxa2	0.0135837	0.060287589095765	+	derivatization:Sparc_chr11_7211|dishuffle_all|shuffle_158
16	29	GTAAATGTCTAGCC	Hnf1b	0.00155747	0.108310294351131	+	derivatization:Sparc_chr11_7211|dishuffle_all|shuffle_158
31	44	TTGGAACACACAAA	Foxa2	0.0135634	0.0601974930204215	+	derivatization:Sparc_chr11_7211|dishuffle_all|shuffle_158
32	43	TGGAACACACAA	Klf4	0.0166497	0.0600198914911604	+	derivatization:Sparc_chr11_7211|dishuffle_all|shuffle_158
45	58	GTAGTGTCAATGTT	Foxa2	0.0390669	0.173387899795	+	derivatization:Sparc_chr11_7211|dishuffle_all|shuffle_158
56	69	GTTAAGTTCATAAT	Foxa2	0.0275587	0.122311857712807	+	derivatization:Sparc_chr11_7211|dishuffle_all|shuffle_158
59	70	AAGTTCATAATT	Jun_Atf3	0.0237954	0.0594321137820493	+	derivatization:Sparc_chr11_7211|dishuffle_all|shuffle_158
83	94	GATGAATCCAAG	Jun_Atf3	0.0440874	0.110114029314688	-	derivatization:Sparc_chr11_7211|dishuffle_all|shuffle_158
117	130	GATGGACAAATATC	Foxa2	0.0828178	0.367564470373701	+	derivatization:Sparc_chr11_7211|dishuffle_all|shuffle_158
137	148	AAGGGAGGCTCA	Klf4	0.0159168	0.0573778872223825	-	derivatization:Sparc_chr11_7211|dishuffle_all|shuffle_158
163	176	GCTAGACAAAGATT	Foxa2	0.0161676	0.0717555324002069	+	derivatization:Sparc_chr11_7211|dishuffle_all|shuffle_158
165	176	TAGACAAAGATT	Sox17	0.019954	0.0992068578270386	+	derivatization:Sparc_chr11_7211|dishuffle_all|shuffle_158
169	180	CAAAGATTCAGA	Gata4/6	0.0540786	0.0777054947987338	+	derivatization:Sparc_chr11_7211|dishuffle_all|shuffle_158
177	188	CAGAGATAAAAA	Gata4/6	0.507721	0.7295438773324	+	derivatization:Sparc_chr11_7211|dishuffle_all|shuffle_158
192	203	ACCACAATCATA	Sox17	0.0157208	0.0781603272791074	+	derivatization:Sparc_chr11_7211|dishuffle_all|shuffle_158
193	204	CCACAATCATAT	Gata4/6	0.0548821	0.0788600432720815	-	derivatization:Sparc_chr11_7211|dishuffle_all|shuffle_158
204	215	TGTGATGCTAAG	Jun_Atf3	0.0579075	0.14463153083512	-	derivatization:Sparc_chr11_7211|dishuffle_all|shuffle_158
220	233	AGAGTTGGCGTTGG	Foxa2	0.0168088	0.0746013256765752	-	derivatization:Sparc_chr11_7211|dishuffle_all|shuffle_158
223	234	GTTGGCGTTGGT	Klf4	0.0228013	0.0821955681998712	-	derivatization:Sparc_chr11_7211|dishuffle_all|shuffle_158
256	269	ACCGGTTACACAGT	Foxa2	0.0142643	0.0633082486464454	+	derivatization:Sparc_chr11_7211|dishuffle_all|shuffle_158
259	270	GGTTACACAGTC	Jun_Atf3	0.0617734	0.15428712009481	-	derivatization:Sparc_chr11_7211|dishuffle_all|shuffle_158
268	279	GTCGAATCTTTG	Gata4/6	0.0847069	0.121715273275692	-	derivatization:Sparc_chr11_7211|dishuffle_all|shuffle_158
272	283	AATCTTTGTATG	Sox17	0.0132139	0.0656965770592716	-	derivatization:Sparc_chr11_7211|dishuffle_all|shuffle_158
276	289	TTTGTATGTTCTGC	Foxa2	0.0174607	0.0774946080172872	-	derivatization:Sparc_chr11_7211|dishuffle_all|shuffle_158
287	298	TGCTCAGTAATA	Jun_Atf3	0.0385084	0.0961797494626973	+	derivatization:Sparc_chr11_7211|dishuffle_all|shuffle_158
15	28	CATGTTAAGATAGG	Foxa2	0.0168999	0.075005648458043	-	derivatization:Sparc_chr11_7211|dishuffle_all|shuffle_159
19	30	TTAAGATAGGCA	Gata4/6	0.28722	0.41270617612313	+	derivatization:Sparc_chr11_7211|dishuffle_all|shuffle_159
24	35	ATAGGCATCATT	Jun_Atf3	0.0770476	0.192436425940889	+	derivatization:Sparc_chr11_7211|dishuffle_all|shuffle_159
49	60	CTCTGATACTGT	Gata4/6	0.131446	0.188874646705247	+	derivatization:Sparc_chr11_7211|dishuffle_all|shuffle_159
69	80	TAAGGTGGAGAT	Klf4	0.0345435	0.124524593339514	-	derivatization:Sparc_chr11_7211|dishuffle_all|shuffle_159
74	85	TGGAGATAATGG	Gata4/6	0.449937	1.30454705604579	+	derivatization:Sparc_chr11_7211|dishuffle_all|shuffle_159
76	87	GAGATAATGGAT	Sox17	0.0412821	0.205245435777367	+	derivatization:Sparc_chr11_7211|dishuffle_all|shuffle_159
80	91	TAATGGATCAGT	Jun_Atf3	0.023005	0.0574579867350851	+	derivatization:Sparc_chr11_7211|dishuffle_all|shuffle_159
109	120	AGAAGAAAGGTC	Sox17	0.0108933	0.0541590690772416	+	derivatization:Sparc_chr11_7211|dishuffle_all|shuffle_159
127	138	ATCCGATTCTAG	Gata4/6	0.0452283	0.0649885061818459	+	derivatization:Sparc_chr11_7211|dishuffle_all|shuffle_159
140	151	ATTTAAGTCACG	Jun_Atf3	0.218216	0.545022909514598	+	derivatization:Sparc_chr11_7211|dishuffle_all|shuffle_159
150	161	CGGATGGTCATC	Jun_Atf3	0.0805312	0.20113717110891	+	derivatization:Sparc_chr11_7211|dishuffle_all|shuffle_159
154	165	TGGTCATCAAAG	Gata4/6	0.0598562	0.0860073233732376	-	derivatization:Sparc_chr11_7211|dishuffle_all|shuffle_159
161	174	CAAAGGACAACACT	Foxa2	0.0130693	0.0580045634230203	+	derivatization:Sparc_chr11_7211|dishuffle_all|shuffle_159
170	183	ACACTCCAAATAGT	Foxa2	0.0282196	0.125245084126332	+	derivatization:Sparc_chr11_7211|dishuffle_all|shuffle_159
192	203	AATAAGGTCATT	Jun_Atf3	0.0652294	0.162918930664532	+	derivatization:Sparc_chr11_7211|dishuffle_all|shuffle_159
200	213	CATTAGCAAAGAGT	Foxa2	0.0113614	0.0504245098723194	+	derivatization:Sparc_chr11_7211|dishuffle_all|shuffle_159
231	242	TATGACGACTGG	Jun_Atf3	0.169526	0.423413286644296	-	derivatization:Sparc_chr11_7211|dishuffle_all|shuffle_159
245	256	TGTGATGGATCA	Jun_Atf3	0.0765063	0.191084458619884	-	derivatization:Sparc_chr11_7211|dishuffle_all|shuffle_159
251	262	GGATCAACCCAA	Klf4	0.0280659	0.101173731214482	+	derivatization:Sparc_chr11_7211|dishuffle_all|shuffle_159
254	267	TCAACCCAAACAAA	Foxa2	0.0290081	0.12874462872773	+	derivatization:Sparc_chr11_7211|dishuffle_all|shuffle_159
260	271	CAAACAAAGAAT	Sox17	0.0643391	0.319879720678542	+	derivatization:Sparc_chr11_7211|dishuffle_all|shuffle_159
264	275	CAAAGAATGTCA	Sox17	0.0195374	0.0971356151202758	+	derivatization:Sparc_chr11_7211|dishuffle_all|shuffle_159
266	277	AAGAATGTCACT	Jun_Atf3	0.0641085	0.160119336779231	+	derivatization:Sparc_chr11_7211|dishuffle_all|shuffle_159
27	38	TCATGATAAGGC	Gata4/6	0.646637	0.929152160746928	+	derivatization:Sparc_chr11_7211|dishuffle_all|shuffle_16
28	39	CATGATAAGGCT	Jun_Atf3	0.0203857	0.0509159434986057	-	derivatization:Sparc_chr11_7211|dishuffle_all|shuffle_16
46	57	TCTGAAATCATA	Jun_Atf3	0.0604232	0.150914819564938	+	derivatization:Sparc_chr11_7211|dishuffle_all|shuffle_16
47	58	CTGAAATCATAC	Gata4/6	0.0625349	0.0898563451474213	-	derivatization:Sparc_chr11_7211|dishuffle_all|shuffle_16
54	65	CATACAATCGAT	Sox17	0.0720444	0.358188761553287	+	derivatization:Sparc_chr11_7211|dishuffle_all|shuffle_16
55	66	ATACAATCGATG	Gata4/6	0.0597072	0.0857932253987152	-	derivatization:Sparc_chr11_7211|dishuffle_all|shuffle_16
83	94	ATGCAATCGTAA	Gata4/6	0.0961378	0.138140323859377	-	derivatization:Sparc_chr11_7211|dishuffle_all|shuffle_16
96	109	GGAAGATCCATAAA	Foxa2	0.0177254	0.0786694075810032	+	derivatization:Sparc_chr11_7211|dishuffle_all|shuffle_16
100	113	GATCCATAAACAAA	Foxa2	0.0470592	0.208859567921511	+	derivatization:Sparc_chr11_7211|dishuffle_all|shuffle_16
104	117	CATAAACAAACCAG	Foxa2	0.0135932	0.0603297522837336	+	derivatization:Sparc_chr11_7211|dishuffle_all|shuffle_16
106	117	TAAACAAACCAG	Sox17	0.0188973	0.0939531800348249	+	derivatization:Sparc_chr11_7211|dishuffle_all|shuffle_16
118	129	CTGTGATAGCAT	Gata4/6	0.295021	0.423915426453666	+	derivatization:Sparc_chr11_7211|dishuffle_all|shuffle_16
119	130	TGTGATAGCATG	Jun_Atf3	0.0271934	0.0679190617901266	-	derivatization:Sparc_chr11_7211|dishuffle_all|shuffle_16
127	140	CATGTGTGTTTTTT	Foxa2	0.0548373	0.243380567115086	-	derivatization:Sparc_chr11_7211|dishuffle_all|shuffle_16
128	139	ATGTGTGTTTTT	Klf4	0.0180144	0.0649394483551271	-	derivatization:Sparc_chr11_7211|dishuffle_all|shuffle_16
136	149	TTTTTATCAATAGA	Foxa2	0.034881	0.15480991152995	+	derivatization:Sparc_chr11_7211|dishuffle_all|shuffle_16
136	147	TTTTTATCAATA	Gata4/6	0.369842	0.531425658344582	-	derivatization:Sparc_chr11_7211|dishuffle_all|shuffle_16
139	150	TTATCAATAGAA	Sox17	0.0318095	0.158149771677317	+	derivatization:Sparc_chr11_7211|dishuffle_all|shuffle_16
147	158	AGAAGATAGGAG	Gata4/6	0.277084	0.39814176625897	+	derivatization:Sparc_chr11_7211|dishuffle_all|shuffle_16
152	163	ATAGGAGTGTGT	Klf4	0.0281419	0.101447700820741	-	derivatization:Sparc_chr11_7211|dishuffle_all|shuffle_16
156	167	GAGTGTGTACCT	Klf4	0.0158461	0.0571230233912969	-	derivatization:Sparc_chr11_7211|dishuffle_all|shuffle_16
157	170	AGTGTGTACCTTGG	Foxa2	0.131185	0.582229243543948	-	derivatization:Sparc_chr11_7211|dishuffle_all|shuffle_16
178	189	GTGGATTGTTCT	Sox17	0.117181	0.582597915557292	-	derivatization:Sparc_chr11_7211|dishuffle_all|shuffle_16
195	206	GGTGAGACGCAC	Jun_Atf3	0.0443293	0.110718206101961	-	derivatization:Sparc_chr11_7211|dishuffle_all|shuffle_16
197	208	TGAGACGCACAC	Jun_Atf3	0.0317371	0.0792675449167602	-	derivatization:Sparc_chr11_7211|dishuffle_all|shuffle_16
207	218	ACCACAAAGAAA	Sox17	0.0153494	0.0763138089370726	+	derivatization:Sparc_chr11_7211|dishuffle_all|shuffle_16
222	233	TGTGATGTCAGG	Jun_Atf3	0.064584	0.161306960021679	-	derivatization:Sparc_chr11_7211|dishuffle_all|shuffle_16
261	274	CGTTGATCAACAAA	Foxa2	0.034787	0.154392717880576	+	derivatization:Sparc_chr11_7211|dishuffle_all|shuffle_16
261	272	CGTTGATCAACA	Gata4/6	0.0737861	0.106023184952437	+	derivatization:Sparc_chr11_7211|dishuffle_all|shuffle_16
262	275	GTTGATCAACAAAT	Hnf1b	0.000725145	0.0504283667725547	+	derivatization:Sparc_chr11_7211|dishuffle_all|shuffle_16
265	278	GATCAACAAATTAT	Foxa2	0.0135703	0.0602281168095776	+	derivatization:Sparc_chr11_7211|dishuffle_all|shuffle_16
269	282	AACAAATTATCAAA	Hnf1b	0.00133468	0.0928169298057538	-	derivatization:Sparc_chr11_7211|dishuffle_all|shuffle_16
272	283	AAATTATCAAAA	Gata4/6	0.217882	0.313074462314811	-	derivatization:Sparc_chr11_7211|dishuffle_all|shuffle_16
278	289	TCAAAATCTGTT	Gata4/6	0.0749718	0.107726916283922	-	derivatization:Sparc_chr11_7211|dishuffle_all|shuffle_16
284	297	TCTGTTAACCCTAA	Foxa2	0.0228924	0.101601743605637	-	derivatization:Sparc_chr11_7211|dishuffle_all|shuffle_16
13	24	TGTGAGGTAAGC	Jun_Atf3	0.104524	0.261062317126626	-	derivatization:Sparc_chr11_7211|dishuffle_all|shuffle_160
23	36	GCTATTTGGATTAT	Foxa2	0.0323143	0.143418305786883	-	derivatization:Sparc_chr11_7211|dishuffle_all|shuffle_160
30	41	GGATTATCCAAA	Gata4/6	0.0647259	0.0930045912023123	-	derivatization:Sparc_chr11_7211|dishuffle_all|shuffle_160
31	42	GATTATCCAAAA	Jun_Atf3	0.0211939	0.0529345283662126	-	derivatization:Sparc_chr11_7211|dishuffle_all|shuffle_160
46	57	CCGGTCTTCATC	Jun_Atf3	0.0293654	0.0733439149606811	+	derivatization:Sparc_chr11_7211|dishuffle_all|shuffle_160
49	60	GTCTTCATCAGT	Jun_Atf3	0.0314277	0.0784947780792973	+	derivatization:Sparc_chr11_7211|dishuffle_all|shuffle_160
50	61	TCTTCATCAGTG	Gata4/6	0.0585527	0.0841343253209554	-	derivatization:Sparc_chr11_7211|dishuffle_all|shuffle_160
93	106	CCTGAGCAAACTCT	Foxa2	0.0632871	0.280882725609561	+	derivatization:Sparc_chr11_7211|dishuffle_all|shuffle_160
108	119	CCAGGTGTGTCC	Klf4	0.0264556	0.0953688199387102	-	derivatization:Sparc_chr11_7211|dishuffle_all|shuffle_160
142	153	AGTATATCTGGG	Gata4/6	0.150281	0.215938642343709	-	derivatization:Sparc_chr11_7211|dishuffle_all|shuffle_160
174	185	ATAGTATCAGAG	Gata4/6	0.12746	0.183147166661981	-	derivatization:Sparc_chr11_7211|dishuffle_all|shuffle_160
195	206	AAGACAAAGAAG	Sox17	0.0439118	0.218319720333234	+	derivatization:Sparc_chr11_7211|dishuffle_all|shuffle_160
200	211	AAAGAAGTCATA	Jun_Atf3	0.195699	0.488783766401626	+	derivatization:Sparc_chr11_7211|dishuffle_all|shuffle_160
226	237	TTTCGATTCCAC	Gata4/6	0.0661519	0.0950536094014334	+	derivatization:Sparc_chr11_7211|dishuffle_all|shuffle_160
239	252	ATTATGTGCACATG	Foxa2	0.118358	0.525300063325644	-	derivatization:Sparc_chr11_7211|dishuffle_all|shuffle_160
241	254	TATGTGCACATGTA	Foxa2	0.0137305	0.0609391213056385	+	derivatization:Sparc_chr11_7211|dishuffle_all|shuffle_160
251	262	TGTAGATGGGGA	Gata4/6	0.045086	0.0647840354316811	+	derivatization:Sparc_chr11_7211|dishuffle_all|shuffle_160
288	299	TATGACATGCTG	Jun_Atf3	0.125852	0.314331777725883	-	derivatization:Sparc_chr11_7211|dishuffle_all|shuffle_160
3	16	TATGTTAGCATGTA	Foxa2	0.0264234	0.117273134839038	-	derivatization:Sparc_chr11_7211|dishuffle_all|shuffle_161
8	19	TAGCATGTAATT	Jun_Atf3	0.0235337	0.0587784839133872	+	derivatization:Sparc_chr11_7211|dishuffle_all|shuffle_161
13	24	TGTAATTGTGGA	Sox17	0.0127883	0.0635805883506824	-	derivatization:Sparc_chr11_7211|dishuffle_all|shuffle_161
17	30	ATTGTGGACGTAGG	Foxa2	0.0679178	0.301434838717606	-	derivatization:Sparc_chr11_7211|dishuffle_all|shuffle_161
53	66	GGTAATGAGTACCA	Hnf1b	0.00553264	0.384753392963486	+	derivatization:Sparc_chr11_7211|dishuffle_all|shuffle_161
56	67	AATGAGTACCAC	Jun_Atf3	0.041408	0.10342187849278	-	derivatization:Sparc_chr11_7211|dishuffle_all|shuffle_161
60	71	AGTACCACCCGT	Klf4	0.0327328	0.117997267470396	+	derivatization:Sparc_chr11_7211|dishuffle_all|shuffle_161
80	91	AATGACATGGGA	Jun_Atf3	0.0644408	0.16094929935224	-	derivatization:Sparc_chr11_7211|dishuffle_all|shuffle_161
94	105	CTGAGATGAATC	Gata4/6	0.0384714	0.0552795222620409	+	derivatization:Sparc_chr11_7211|dishuffle_all|shuffle_161
97	108	AGATGAATCAAA	Jun_Atf3	0.0211714	0.0528783316828159	+	derivatization:Sparc_chr11_7211|dishuffle_all|shuffle_161
98	109	GATGAATCAAAT	Jun_Atf3	0.0725207	0.181129903004524	-	derivatization:Sparc_chr11_7211|dishuffle_all|shuffle_161
141	152	AGACCAGCCCAA	Klf4	0.0675371	0.243462009142967	+	derivatization:Sparc_chr11_7211|dishuffle_all|shuffle_161
149	160	CCAAAAATCATT	Jun_Atf3	0.0319173	0.0797176179100079	+	derivatization:Sparc_chr11_7211|dishuffle_all|shuffle_161
155	166	ATCATTTGTCAT	Sox17	0.0199587	0.0992302251835479	-	derivatization:Sparc_chr11_7211|dishuffle_all|shuffle_161
156	167	TCATTTGTCATC	Jun_Atf3	0.213078	0.532190084657181	+	derivatization:Sparc_chr11_7211|dishuffle_all|shuffle_161
160	171	TTGTCATCGCAA	Gata4/6	0.0941024	0.135215659313451	-	derivatization:Sparc_chr11_7211|dishuffle_all|shuffle_161
173	184	GAGGTAGTCAAA	Jun_Atf3	0.0269456	0.0673001489836518	+	derivatization:Sparc_chr11_7211|dishuffle_all|shuffle_161
182	195	AAAGACCACACAAA	Foxa2	0.0150153	0.0666413596111251	+	derivatization:Sparc_chr11_7211|dishuffle_all|shuffle_161
201	212	AGTGAATCCAAG	Jun_Atf3	0.0230955	0.0576840222838582	-	derivatization:Sparc_chr11_7211|dishuffle_all|shuffle_161
257	268	GCTGAATTATTT	Jun_Atf3	0.0222867	0.0556639388380274	-	derivatization:Sparc_chr11_7211|dishuffle_all|shuffle_161
258	269	CTGAATTATTTG	Sox17	0.0105716	0.052559648100848	-	derivatization:Sparc_chr11_7211|dishuffle_all|shuffle_161
262	275	ATTATTTGGACAGC	Foxa2	0.0772133	0.342690408587353	-	derivatization:Sparc_chr11_7211|dishuffle_all|shuffle_161
278	289	TCTTGATATATC	Gata4/6	0.0883898	0.127007229184208	+	derivatization:Sparc_chr11_7211|dishuffle_all|shuffle_161
282	293	GATATATCTTAA	Gata4/6	0.095401	0.137081616559859	-	derivatization:Sparc_chr11_7211|dishuffle_all|shuffle_161
288	299	TCTTAATCAAGT	Gata4/6	0.140938	0.202513693511739	-	derivatization:Sparc_chr11_7211|dishuffle_all|shuffle_161
11	22	GAAGACGGACAT	Jun_Atf3	0.0236186	0.0589905327320705	-	derivatization:Sparc_chr11_7211|dishuffle_all|shuffle_162
20	31	CATGAGGAATAA	Jun_Atf3	0.0723621	0.180733778827338	-	derivatization:Sparc_chr11_7211|dishuffle_all|shuffle_162
22	33	TGAGGAATAACC	Jun_Atf3	0.0204883	0.0511722003748943	+	derivatization:Sparc_chr11_7211|dishuffle_all|shuffle_162
31	42	ACCTTCATCAGA	Jun_Atf3	0.0273191	0.0682330139280358	+	derivatization:Sparc_chr11_7211|dishuffle_all|shuffle_162
32	43	CCTTCATCAGAT	Gata4/6	0.0476865	0.0685206916917194	-	derivatization:Sparc_chr11_7211|dishuffle_all|shuffle_162
37	48	ATCAGATCAGAG	Gata4/6	0.196762	0.282727152100618	+	derivatization:Sparc_chr11_7211|dishuffle_all|shuffle_162
101	112	TATAGATTTAGC	Gata4/6	0.0580183	0.0833664464109903	+	derivatization:Sparc_chr11_7211|dishuffle_all|shuffle_162
113	124	AATAAAGCCCTG	Klf4	0.0197295	0.0711221492984768	+	derivatization:Sparc_chr11_7211|dishuffle_all|shuffle_162
121	132	CCTGACTTCTTA	Jun_Atf3	0.0578061	0.144378271115279	-	derivatization:Sparc_chr11_7211|dishuffle_all|shuffle_162
127	138	TTCTTATCAACC	Gata4/6	0.521579	0.749456425862148	-	derivatization:Sparc_chr11_7211|dishuffle_all|shuffle_162
135	146	AACCAATCTGAC	Gata4/6	0.0827591	0.118916481095995	-	derivatization:Sparc_chr11_7211|dishuffle_all|shuffle_162
141	152	TCTGACCAGTAA	Jun_Atf3	0.0227828	0.0569030132661637	-	derivatization:Sparc_chr11_7211|dishuffle_all|shuffle_162
204	215	GGTGAGGTGATG	Jun_Atf3	0.0858153	0.214334899763849	-	derivatization:Sparc_chr11_7211|dishuffle_all|shuffle_162
208	219	AGGTGATGAGCG	Gata4/6	0.0671242	0.0964507064526294	+	derivatization:Sparc_chr11_7211|dishuffle_all|shuffle_162
209	220	GGTGATGAGCGT	Jun_Atf3	0.050604	0.126390087404575	-	derivatization:Sparc_chr11_7211|dishuffle_all|shuffle_162
249	262	TCTGAATCAATAGT	Foxa2	0.0856172	0.379988852310485	+	derivatization:Sparc_chr11_7211|dishuffle_all|shuffle_162
249	260	TCTGAATCAATA	Jun_Atf3	0.0233132	0.0582277564161002	-	derivatization:Sparc_chr11_7211|dishuffle_all|shuffle_162
249	260	TCTGAATCAATA	Gata4/6	0.0479479	0.0688962971315864	-	derivatization:Sparc_chr11_7211|dishuffle_all|shuffle_162
252	263	GAATCAATAGTG	Sox17	0.0201476	0.100169394044104	+	derivatization:Sparc_chr11_7211|dishuffle_all|shuffle_162
265	276	TATGGTGGGTTA	Klf4	0.0156498	0.0564153887372362	-	derivatization:Sparc_chr11_7211|dishuffle_all|shuffle_162
269	280	GTGGGTTAGTGG	Klf4	0.0146462	0.0527975479893231	-	derivatization:Sparc_chr11_7211|dishuffle_all|shuffle_162
284	295	ACATTTATCATG	Jun_Atf3	0.0389551	0.0972954409503983	+	derivatization:Sparc_chr11_7211|dishuffle_all|shuffle_162
285	296	CATTTATCATGA	Gata4/6	0.22312	0.320600940103728	-	derivatization:Sparc_chr11_7211|dishuffle_all|shuffle_162
3	14	ATAGGTAGGGTT	Klf4	0.0318539	0.114828953168542	-	derivatization:Sparc_chr11_7211|dishuffle_all|shuffle_163
20	31	CTGAAAGTCACT	Jun_Atf3	0.0874718	0.218472224477027	+	derivatization:Sparc_chr11_7211|dishuffle_all|shuffle_163
28	39	CACTATGTCAAG	Jun_Atf3	0.0225629	0.0563537843471007	+	derivatization:Sparc_chr11_7211|dishuffle_all|shuffle_163
29	42	ACTATGTCAAGAAG	Foxa2	0.0155063	0.0688205306945575	+	derivatization:Sparc_chr11_7211|dishuffle_all|shuffle_163
52	63	CGTGAGGTTTCA	Jun_Atf3	0.0317855	0.0793884302268223	-	derivatization:Sparc_chr11_7211|dishuffle_all|shuffle_163
59	70	TTTCATTGTGGC	Sox17	0.0525569	0.261301238154249	-	derivatization:Sparc_chr11_7211|dishuffle_all|shuffle_163
76	87	AAACCAATCGAC	Sox17	0.0142709	0.0709517463848795	+	derivatization:Sparc_chr11_7211|dishuffle_all|shuffle_163
77	88	AACCAATCGACC	Gata4/6	0.0574121	0.0824953981414901	-	derivatization:Sparc_chr11_7211|dishuffle_all|shuffle_163
108	119	AAAACTATGAAA	Sox17	0.0418063	0.207851641794854	+	derivatization:Sparc_chr11_7211|dishuffle_all|shuffle_163
135	148	AGTTAGCCTTTAGC	Hnf1b	0.00110852	0.077089207171962	-	derivatization:Sparc_chr11_7211|dishuffle_all|shuffle_163
157	168	GGTGACCCACAT	Jun_Atf3	0.19448	0.485739154976716	-	derivatization:Sparc_chr11_7211|dishuffle_all|shuffle_163
163	174	CCACATTATTCT	Sox17	0.0197787	0.0983353051470205	-	derivatization:Sparc_chr11_7211|dishuffle_all|shuffle_163
173	184	CTGGTATCTTCA	Gata4/6	0.189788	0.272706217373639	-	derivatization:Sparc_chr11_7211|dishuffle_all|shuffle_163
202	213	GCAGGATCACTC	Gata4/6	0.0351298	0.0504779800361059	-	derivatization:Sparc_chr11_7211|dishuffle_all|shuffle_163
206	217	GATCACTCAACT	Jun_Atf3	0.0558117	0.139396997099002	-	derivatization:Sparc_chr11_7211|dishuffle_all|shuffle_163
214	225	AACTGATCAACC	Gata4/6	0.0892063	0.128180457346608	+	derivatization:Sparc_chr11_7211|dishuffle_all|shuffle_163
238	249	TTATGTCTCATC	Jun_Atf3	0.10105	0.252385549210187	+	derivatization:Sparc_chr11_7211|dishuffle_all|shuffle_163
239	250	TATGTCTCATCC	Jun_Atf3	0.0352774	0.0881099057269416	-	derivatization:Sparc_chr11_7211|dishuffle_all|shuffle_163
247	258	ATCCGTATCACA	Jun_Atf3	0.0257436	0.0642979972750853	+	derivatization:Sparc_chr11_7211|dishuffle_all|shuffle_163
248	259	TCCGTATCACAT	Gata4/6	0.250654	0.360164521516493	-	derivatization:Sparc_chr11_7211|dishuffle_all|shuffle_163
252	265	TATCACATATTGAA	Hnf1b	0.00195233	0.135769829897554	-	derivatization:Sparc_chr11_7211|dishuffle_all|shuffle_163
252	263	TATCACATATTG	Jun_Atf3	0.0207025	0.0517071928008302	-	derivatization:Sparc_chr11_7211|dishuffle_all|shuffle_163
257	270	CATATTGAAGATGA	Foxa2	0.0125303	0.0556123572845885	-	derivatization:Sparc_chr11_7211|dishuffle_all|shuffle_163
266	277	GATGAATGAGTG	Jun_Atf3	0.0301512	0.0753065529079286	-	derivatization:Sparc_chr11_7211|dishuffle_all|shuffle_163
270	281	AATGAGTGGTGA	Jun_Atf3	0.0205954	0.0514396965878623	-	derivatization:Sparc_chr11_7211|dishuffle_all|shuffle_163
286	297	GGATGAGTCGTA	Jun_Atf3	0.0454234	0.113450863493261	+	derivatization:Sparc_chr11_7211|dishuffle_all|shuffle_163
287	298	GATGAGTCGTAT	Jun_Atf3	0.0698117	0.174363822323571	-	derivatization:Sparc_chr11_7211|dishuffle_all|shuffle_163
10	21	AACCGCTCCTAG	Klf4	0.0155931	0.0562109929915142	+	derivatization:Sparc_chr11_7211|dishuffle_all|shuffle_164
28	39	TGAAGATATGAA	Gata4/6	0.269735	0.387581994347791	+	derivatization:Sparc_chr11_7211|dishuffle_all|shuffle_164
50	61	CCAGGGCTCACA	Jun_Atf3	0.0219204	0.0547490568323303	+	derivatization:Sparc_chr11_7211|dishuffle_all|shuffle_164
56	67	CTCACATCTGGG	Gata4/6	0.0396698	0.0570015022128311	-	derivatization:Sparc_chr11_7211|dishuffle_all|shuffle_164
65	76	GGGGGTGAAATA	Klf4	0.0195712	0.0705514994475455	-	derivatization:Sparc_chr11_7211|dishuffle_all|shuffle_164
68	79	GGTGAAATAAAA	Jun_Atf3	0.0346753	0.0866060824792478	-	derivatization:Sparc_chr11_7211|dishuffle_all|shuffle_164
86	97	ATAAGAATGAGC	Sox17	0.0461601	0.229497768767259	+	derivatization:Sparc_chr11_7211|dishuffle_all|shuffle_164
110	121	CGGTTCGTGATA	Jun_Atf3	0.0331378	0.0827659757804783	+	derivatization:Sparc_chr11_7211|dishuffle_all|shuffle_164
114	125	TCGTGATAAATT	Gata4/6	0.147485	0.427617916643692	+	derivatization:Sparc_chr11_7211|dishuffle_all|shuffle_164
115	126	CGTGATAAATTC	Jun_Atf3	0.0465772	0.11633262941784	-	derivatization:Sparc_chr11_7211|dishuffle_all|shuffle_164
124	135	TTCTGTTTCATC	Jun_Atf3	0.0346314	0.0864964365058651	+	derivatization:Sparc_chr11_7211|dishuffle_all|shuffle_164
127	138	TGTTTCATCAGG	Jun_Atf3	0.0437494	0.109269830248552	+	derivatization:Sparc_chr11_7211|dishuffle_all|shuffle_164
128	139	GTTTCATCAGGT	Gata4/6	0.0534767	0.0768406251956125	-	derivatization:Sparc_chr11_7211|dishuffle_all|shuffle_164
136	147	AGGTACATCCTC	Jun_Atf3	0.0201101	0.0502275965677563	+	derivatization:Sparc_chr11_7211|dishuffle_all|shuffle_164
151	162	TGGTGAATCACA	Jun_Atf3	0.120986	0.302178308329972	+	derivatization:Sparc_chr11_7211|dishuffle_all|shuffle_164
152	163	GGTGAATCACAG	Jun_Atf3	0.0542321	0.135451740161522	-	derivatization:Sparc_chr11_7211|dishuffle_all|shuffle_164
152	163	GGTGAATCACAG	Gata4/6	0.039382	0.0565879626351964	-	derivatization:Sparc_chr11_7211|dishuffle_all|shuffle_164
162	175	AGTATGGATTGAAC	Foxa2	0.0193542	0.0858983971139862	-	derivatization:Sparc_chr11_7211|dishuffle_all|shuffle_164
169	182	ATTGAACACACAAG	Foxa2	0.0470547	0.208839595885104	+	derivatization:Sparc_chr11_7211|dishuffle_all|shuffle_164
178	191	ACAAGTTAAACCTT	Foxa2	0.0127838	0.0567374486688046	+	derivatization:Sparc_chr11_7211|dishuffle_all|shuffle_164
192	203	GTGGAAGTAATC	Jun_Atf3	0.0587789	0.146807965942312	+	derivatization:Sparc_chr11_7211|dishuffle_all|shuffle_164
196	207	AAGTAATCCCAG	Gata4/6	0.037101	0.0533103956560973	-	derivatization:Sparc_chr11_7211|dishuffle_all|shuffle_164
206	219	AGTATTTGATGATG	Foxa2	0.0423653	0.188026958657716	-	derivatization:Sparc_chr11_7211|dishuffle_all|shuffle_164
209	220	ATTTGATGATGG	Gata4/6	0.0400026	0.0574797022525699	+	derivatization:Sparc_chr11_7211|dishuffle_all|shuffle_164
213	224	GATGATGGTAAA	Jun_Atf3	0.0470537	0.117522750290662	-	derivatization:Sparc_chr11_7211|dishuffle_all|shuffle_164
221	232	TAAAGATAATAC	Gata4/6	0.272	0.788636629671385	+	derivatization:Sparc_chr11_7211|dishuffle_all|shuffle_164
223	234	AAGATAATACAT	Sox17	0.0219729	0.109244380392289	+	derivatization:Sparc_chr11_7211|dishuffle_all|shuffle_164
244	255	AGAAGATTCTAC	Gata4/6	0.0447759	0.064338453002826	+	derivatization:Sparc_chr11_7211|dishuffle_all|shuffle_164
249	260	ATTCTACTCATG	Jun_Atf3	0.0315514	0.0788037349564601	+	derivatization:Sparc_chr11_7211|dishuffle_all|shuffle_164
285	296	AAATTGCTCACA	Jun_Atf3	0.0323693	0.0808465468386868	+	derivatization:Sparc_chr11_7211|dishuffle_all|shuffle_164
2	13	CTGCGATCGGTA	Gata4/6	0.0835156	0.120003495308923	-	derivatization:Sparc_chr11_7211|dishuffle_all|shuffle_165
46	57	ACCTGATAAAGG	Gata4/6	0.394756	0.56722456396373	+	derivatization:Sparc_chr11_7211|dishuffle_all|shuffle_165
65	76	ATGTTAGTCAGG	Jun_Atf3	0.0717556	0.179218966006002	+	derivatization:Sparc_chr11_7211|dishuffle_all|shuffle_165
78	89	AAGTTCGTCATT	Jun_Atf3	0.323437	0.807826075011333	+	derivatization:Sparc_chr11_7211|dishuffle_all|shuffle_165
116	127	GAGAGAATAAGG	Sox17	0.0141584	0.0703924213620499	+	derivatization:Sparc_chr11_7211|dishuffle_all|shuffle_165
146	157	GGTACAATCCAT	Sox17	0.0349187	0.173608023774933	+	derivatization:Sparc_chr11_7211|dishuffle_all|shuffle_165
152	163	ATCCATTATCAT	Sox17	0.0390932	0.194362710955397	-	derivatization:Sparc_chr11_7211|dishuffle_all|shuffle_165
154	165	CCATTATCATGG	Gata4/6	0.337471	0.484911795705205	-	derivatization:Sparc_chr11_7211|dishuffle_all|shuffle_165
162	173	ATGGAGGTCATA	Jun_Atf3	0.0833664	0.20821845274296	+	derivatization:Sparc_chr11_7211|dishuffle_all|shuffle_165
176	187	GGAAAAGTCAAT	Jun_Atf3	0.0200817	0.0501566638651579	+	derivatization:Sparc_chr11_7211|dishuffle_all|shuffle_165
177	190	GAAAAGTCAATGAC	Foxa2	0.0185413	0.0822905596929634	+	derivatization:Sparc_chr11_7211|dishuffle_all|shuffle_165
180	191	AAGTCAATGACT	Sox17	0.0206782	0.102807419440667	+	derivatization:Sparc_chr11_7211|dishuffle_all|shuffle_165
185	196	AATGACTTCATG	Jun_Atf3	0.21791	0.544258634620404	-	derivatization:Sparc_chr11_7211|dishuffle_all|shuffle_165
203	214	GATGAGCTGCCA	Jun_Atf3	0.0353041	0.0881765924579056	-	derivatization:Sparc_chr11_7211|dishuffle_all|shuffle_165
229	240	GAGAGATGAGTC	Gata4/6	0.0656187	0.0942874547704577	+	derivatization:Sparc_chr11_7211|dishuffle_all|shuffle_165
232	243	AGATGAGTCTCC	Jun_Atf3	0.0359352	0.0897528469864216	+	derivatization:Sparc_chr11_7211|dishuffle_all|shuffle_165
233	244	GATGAGTCTCCA	Jun_Atf3	0.0662457	0.165457272412798	-	derivatization:Sparc_chr11_7211|dishuffle_all|shuffle_165
240	251	CTCCATCGTTTC	Sox17	0.0262817	0.130666777355562	-	derivatization:Sparc_chr11_7211|dishuffle_all|shuffle_165
247	258	GTTTCTGTCAAA	Jun_Atf3	0.0240411	0.0600457815647404	+	derivatization:Sparc_chr11_7211|dishuffle_all|shuffle_165
269	280	CATGACTTACAC	Jun_Atf3	0.266145	0.664731835670907	-	derivatization:Sparc_chr11_7211|dishuffle_all|shuffle_165
34	45	AAAGGTGTTGGG	Klf4	0.0515827	0.185948579062751	-	derivatization:Sparc_chr11_7211|dishuffle_all|shuffle_166
41	52	TTGGGTGTTCTT	Klf4	0.0891298	0.321300739630674	-	derivatization:Sparc_chr11_7211|dishuffle_all|shuffle_166
54	67	GGTCTATGATTCAC	Hnf1b	0.00257772	0.179260988625654	-	derivatization:Sparc_chr11_7211|dishuffle_all|shuffle_166
55	68	GTCTATGATTCACA	Hnf1b	0.00164884	0.114664388872928	+	derivatization:Sparc_chr11_7211|dishuffle_all|shuffle_166
57	68	CTATGATTCACA	Jun_Atf3	0.0394856	0.0986204338633721	+	derivatization:Sparc_chr11_7211|dishuffle_all|shuffle_166
57	68	CTATGATTCACA	Gata4/6	0.0353795	0.0508367737558258	+	derivatization:Sparc_chr11_7211|dishuffle_all|shuffle_166
58	69	TATGATTCACAG	Jun_Atf3	0.130466	0.325855844267751	-	derivatization:Sparc_chr11_7211|dishuffle_all|shuffle_166
64	75	TCACAGGCCCAT	Klf4	0.0167821	0.0604971753841693	+	derivatization:Sparc_chr11_7211|dishuffle_all|shuffle_166
96	107	TGTCAAATCAGT	Jun_Atf3	0.0236371	0.0590367388939743	+	derivatization:Sparc_chr11_7211|dishuffle_all|shuffle_166
97	108	GTCAAATCAGTG	Gata4/6	0.0993236	0.142717997196516	-	derivatization:Sparc_chr11_7211|dishuffle_all|shuffle_166
103	116	TCAGTGTCCACATG	Foxa2	0.0701367	0.311282827957989	+	derivatization:Sparc_chr11_7211|dishuffle_all|shuffle_166
114	125	ATGGAAGTAATG	Jun_Atf3	0.0289672	0.0723493585460794	+	derivatization:Sparc_chr11_7211|dishuffle_all|shuffle_166
126	137	AATACAAAGGGT	Sox17	0.0565797	0.281301706615039	+	derivatization:Sparc_chr11_7211|dishuffle_all|shuffle_166
132	143	AAGGGTATGCTA	Klf4	0.0446865	0.161088721185351	-	derivatization:Sparc_chr11_7211|dishuffle_all|shuffle_166
141	154	CTAAACCAAATTTT	Foxa2	0.014611	0.0648469830957856	+	derivatization:Sparc_chr11_7211|dishuffle_all|shuffle_166
156	167	CTAAGAATACGT	Sox17	0.015616	0.0776392849467292	+	derivatization:Sparc_chr11_7211|dishuffle_all|shuffle_166
165	176	CGTTCCGACATA	Jun_Atf3	0.0245735	0.0613755199754233	+	derivatization:Sparc_chr11_7211|dishuffle_all|shuffle_166
171	182	GACATATCTGAA	Gata4/6	0.201612	0.289696113016282	-	derivatization:Sparc_chr11_7211|dishuffle_all|shuffle_166
181	192	AATGAGAGAGTA	Jun_Atf3	0.0295334	0.0737635168633759	-	derivatization:Sparc_chr11_7211|dishuffle_all|shuffle_166
200	211	TATAAAATGGAC	Sox17	0.0115082	0.0572162153575787	+	derivatization:Sparc_chr11_7211|dishuffle_all|shuffle_166
213	224	ATTTCCACCCAG	Klf4	0.0399241	0.143920920489993	+	derivatization:Sparc_chr11_7211|dishuffle_all|shuffle_166
237	248	GCAAGGATCATC	Jun_Atf3	0.0302777	0.0756225031501363	+	derivatization:Sparc_chr11_7211|dishuffle_all|shuffle_166
243	254	ATCATCCTCACA	Jun_Atf3	0.021616	0.0539887781467333	+	derivatization:Sparc_chr11_7211|dishuffle_all|shuffle_166
251	262	CACAGATCTGTC	Gata4/6	0.0559191	0.0803501076987917	+	derivatization:Sparc_chr11_7211|dishuffle_all|shuffle_166
260	271	GTCTGATAGGAT	Gata4/6	0.285388	0.410073776865914	+	derivatization:Sparc_chr11_7211|dishuffle_all|shuffle_166
275	286	AGTGAGATGATA	Jun_Atf3	0.0289326	0.0722629405351673	-	derivatization:Sparc_chr11_7211|dishuffle_all|shuffle_166
276	287	GTGAGATGATAG	Gata4/6	0.0509424	0.0731990916598251	+	derivatization:Sparc_chr11_7211|dishuffle_all|shuffle_166
279	290	AGATGATAGATA	Gata4/6	0.103638	0.148917354923226	+	derivatization:Sparc_chr11_7211|dishuffle_all|shuffle_166
280	291	GATGATAGATAG	Jun_Atf3	0.0612232	0.152912923863485	-	derivatization:Sparc_chr11_7211|dishuffle_all|shuffle_166
283	294	GATAGATAGTGA	Gata4/6	0.186819	0.268440063773926	+	derivatization:Sparc_chr11_7211|dishuffle_all|shuffle_166
9	20	TGAATGGTCATT	Jun_Atf3	0.049902	0.1246367508826	+	derivatization:Sparc_chr11_7211|dishuffle_all|shuffle_167
10	23	GAATGGTCATTAAC	Hnf1b	0.000778638	0.0541484015569968	-	derivatization:Sparc_chr11_7211|dishuffle_all|shuffle_167
40	51	CAGTGTGTGTAT	Klf4	0.0169833	0.0612224738681072	-	derivatization:Sparc_chr11_7211|dishuffle_all|shuffle_167
41	54	AGTGTGTGTATAGT	Foxa2	0.0799022	0.354624366074607	-	derivatization:Sparc_chr11_7211|dishuffle_all|shuffle_167
43	56	TGTGTGTATAGTGA	Foxa2	0.0259649	0.115238206240761	-	derivatization:Sparc_chr11_7211|dishuffle_all|shuffle_167
52	63	AGTGAGCTCTTG	Jun_Atf3	0.0212103	0.0529754895043328	-	derivatization:Sparc_chr11_7211|dishuffle_all|shuffle_167
68	79	TTTAGATGGCAT	Gata4/6	0.0383528	0.0551091060219177	+	derivatization:Sparc_chr11_7211|dishuffle_all|shuffle_167
72	83	GATGGCATAATC	Jun_Atf3	0.0396576	0.0990500262875597	+	derivatization:Sparc_chr11_7211|dishuffle_all|shuffle_167
76	87	GCATAATCTTAG	Gata4/6	0.14229	0.204456381173178	-	derivatization:Sparc_chr11_7211|dishuffle_all|shuffle_167
93	106	AAATAACTATTAAT	Hnf1b	0.00416247	0.289468401271133	-	derivatization:Sparc_chr11_7211|dishuffle_all|shuffle_167
101	114	ATTAATGGCTAATT	Hnf1b	0.0171922	1.19558787170444	+	derivatization:Sparc_chr11_7211|dishuffle_all|shuffle_167
107	118	GGCTAATTCACA	Jun_Atf3	0.0330524	0.0825526781466084	+	derivatization:Sparc_chr11_7211|dishuffle_all|shuffle_167
125	136	CGCTGATCACCC	Gata4/6	0.134214	0.192851983574228	+	derivatization:Sparc_chr11_7211|dishuffle_all|shuffle_167
129	140	GATCACCCCCAG	Klf4	0.0161658	0.0582754981692043	+	derivatization:Sparc_chr11_7211|dishuffle_all|shuffle_167
182	193	TTTTATTGCTTT	Sox17	0.0210792	0.104801102410931	-	derivatization:Sparc_chr11_7211|dishuffle_all|shuffle_167
193	204	TCAGAATCAGCA	Gata4/6	0.0545851	0.0784332842221944	-	derivatization:Sparc_chr11_7211|dishuffle_all|shuffle_167
206	217	CCAGAGGTCATC	Jun_Atf3	0.107858	0.26938941679082	+	derivatization:Sparc_chr11_7211|dishuffle_all|shuffle_167
226	237	AACATAATGTCA	Sox17	0.0101046	0.0502378277838576	+	derivatization:Sparc_chr11_7211|dishuffle_all|shuffle_167
239	250	GGAAAAATGGGT	Sox17	0.0207308	0.103068934962452	+	derivatization:Sparc_chr11_7211|dishuffle_all|shuffle_167
254	265	TATGACAAGGAA	Jun_Atf3	0.0678036	0.169348330771181	-	derivatization:Sparc_chr11_7211|dishuffle_all|shuffle_167
255	266	ATGACAAGGAAT	Sox17	0.01168	0.0580703668146643	+	derivatization:Sparc_chr11_7211|dishuffle_all|shuffle_167
260	271	AAGGAATCGACG	Gata4/6	0.0411061	0.0590653204732784	-	derivatization:Sparc_chr11_7211|dishuffle_all|shuffle_167
274	285	AATGAAGACAGT	Jun_Atf3	0.0205709	0.0513785046437193	-	derivatization:Sparc_chr11_7211|dishuffle_all|shuffle_167
287	298	TTGGGAATGAGA	Klf4	0.0175618	0.0633078872525908	-	derivatization:Sparc_chr11_7211|dishuffle_all|shuffle_167
15	26	TGGAGATCCGTC	Gata4/6	0.0480012	0.0689728838567008	+	derivatization:Sparc_chr11_7211|dishuffle_all|shuffle_168
42	53	TTCTGATATCAC	Gata4/6	0.241866	0.34753705171714	+	derivatization:Sparc_chr11_7211|dishuffle_all|shuffle_168
43	54	TCTGATATCACA	Jun_Atf3	0.033516	0.0837105795876162	+	derivatization:Sparc_chr11_7211|dishuffle_all|shuffle_168
44	55	CTGATATCACAT	Gata4/6	0.221756	0.318641009652395	-	derivatization:Sparc_chr11_7211|dishuffle_all|shuffle_168
55	68	TGTTAATTACTGAT	Hnf1b	0.00451961	0.314304795246338	-	derivatization:Sparc_chr11_7211|dishuffle_all|shuffle_168
56	69	GTTAATTACTGATC	Hnf1b	0.0118489	0.82400164801705	+	derivatization:Sparc_chr11_7211|dishuffle_all|shuffle_168
59	72	AATTACTGATCAGA	Hnf1b	0.00341986	0.23782547544393	-	derivatization:Sparc_chr11_7211|dishuffle_all|shuffle_168
59	70	AATTACTGATCA	Jun_Atf3	0.0436327	0.108978356784001	-	derivatization:Sparc_chr11_7211|dishuffle_all|shuffle_168
62	73	TACTGATCAGAC	Gata4/6	0.199123	0.286119671012346	+	derivatization:Sparc_chr11_7211|dishuffle_all|shuffle_168
70	81	AGACGGCTCATA	Jun_Atf3	0.0298194	0.0744778391501063	+	derivatization:Sparc_chr11_7211|dishuffle_all|shuffle_168
78	89	CATAACTCCCCT	Klf4	0.0243011	0.0876021420875955	+	derivatization:Sparc_chr11_7211|dishuffle_all|shuffle_168
84	95	TCCCCTTGTTAA	Sox17	0.0218205	0.108486681428029	-	derivatization:Sparc_chr11_7211|dishuffle_all|shuffle_168
100	111	GAGGGCGCATGT	Klf4	0.0346053	0.124747373887761	-	derivatization:Sparc_chr11_7211|dishuffle_all|shuffle_168
104	115	GCGCATGTCATA	Jun_Atf3	0.102668	0.256426715153998	+	derivatization:Sparc_chr11_7211|dishuffle_all|shuffle_168
122	135	AAGTGATCAACATG	Foxa2	0.0115917	0.0514466343132857	+	derivatization:Sparc_chr11_7211|dishuffle_all|shuffle_168
122	133	AAGTGATCAACA	Gata4/6	0.0992337	0.142588819962224	+	derivatization:Sparc_chr11_7211|dishuffle_all|shuffle_168
123	134	AGTGATCAACAT	Jun_Atf3	0.0292185	0.0729770130588604	-	derivatization:Sparc_chr11_7211|dishuffle_all|shuffle_168
130	143	AACATGTAAACAAA	Foxa2	0.202555	0.898985740946331	+	derivatization:Sparc_chr11_7211|dishuffle_all|shuffle_168
136	147	TAAACAAAGATG	Sox17	0.0340701	0.169388972980505	+	derivatization:Sparc_chr11_7211|dishuffle_all|shuffle_168
145	156	ATGGGCGTCAAA	Klf4	0.0377886	0.136222735040443	-	derivatization:Sparc_chr11_7211|dishuffle_all|shuffle_168
145	156	ATGGGCGTCAAA	Jun_Atf3	0.0378602	0.0945607854547997	+	derivatization:Sparc_chr11_7211|dishuffle_all|shuffle_168
165	176	TTCTGATTGTCA	Gata4/6	0.0641802	0.0922204753318632	+	derivatization:Sparc_chr11_7211|dishuffle_all|shuffle_168
166	177	TCTGATTGTCAA	Sox17	0.0380332	0.189092626295847	-	derivatization:Sparc_chr11_7211|dishuffle_all|shuffle_168
168	181	TGATTGTCAACATC	Foxa2	0.0750494	0.333086522014157	+	derivatization:Sparc_chr11_7211|dishuffle_all|shuffle_168
188	199	AGGTGATTCCGA	Gata4/6	0.0847921	0.121837697083943	+	derivatization:Sparc_chr11_7211|dishuffle_all|shuffle_168
189	200	GGTGATTCCGAA	Jun_Atf3	0.0609036	0.152114681196215	-	derivatization:Sparc_chr11_7211|dishuffle_all|shuffle_168
206	217	ACCAGAATGAAA	Sox17	0.0133734	0.0664895756471944	+	derivatization:Sparc_chr11_7211|dishuffle_all|shuffle_168
211	222	AATGAAAAATCA	Jun_Atf3	0.0237911	0.0594213739714446	-	derivatization:Sparc_chr11_7211|dishuffle_all|shuffle_168
213	224	TGAAAAATCATG	Jun_Atf3	0.0360235	0.0899733877483737	+	derivatization:Sparc_chr11_7211|dishuffle_all|shuffle_168
225	236	GAACAAGCCCAT	Klf4	0.0913012	0.329128339670549	+	derivatization:Sparc_chr11_7211|dishuffle_all|shuffle_168
232	245	CCCATTTACCTACA	Foxa2	0.0206771	0.0917697319943787	-	derivatization:Sparc_chr11_7211|dishuffle_all|shuffle_168
245	258	AAATTCTCAACAGT	Foxa2	0.0175596	0.0779335489951924	+	derivatization:Sparc_chr11_7211|dishuffle_all|shuffle_168
256	269	AGTATTTACAGGTA	Foxa2	0.0787964	0.349716570995056	-	derivatization:Sparc_chr11_7211|dishuffle_all|shuffle_168
283	296	AATGTGTGAAGGGA	Foxa2	0.0141049	0.0626007947346346	-	derivatization:Sparc_chr11_7211|dishuffle_all|shuffle_168
13	24	GCGGGTATCATC	Jun_Atf3	0.064905	0.162108699371471	+	derivatization:Sparc_chr11_7211|dishuffle_all|shuffle_169
14	25	CGGGTATCATCA	Gata4/6	0.135697	0.194982905025348	-	derivatization:Sparc_chr11_7211|dishuffle_all|shuffle_169
16	27	GGTATCATCAGA	Jun_Atf3	0.0235601	0.0588444213552392	+	derivatization:Sparc_chr11_7211|dishuffle_all|shuffle_169
17	28	GTATCATCAGAT	Gata4/6	0.0498565	0.0716387628642951	-	derivatization:Sparc_chr11_7211|dishuffle_all|shuffle_169
22	33	ATCAGATTGCAT	Gata4/6	0.126275	0.181444441159906	+	derivatization:Sparc_chr11_7211|dishuffle_all|shuffle_169
33	44	TATGACCACTTA	Jun_Atf3	0.0808824	0.202014338895972	-	derivatization:Sparc_chr11_7211|dishuffle_all|shuffle_169
48	59	GCCTCTGTCAGA	Jun_Atf3	0.036545	0.0912759019879889	+	derivatization:Sparc_chr11_7211|dishuffle_all|shuffle_169
56	67	CAGAGAATGTGA	Sox17	0.0106967	0.0531816175262345	+	derivatization:Sparc_chr11_7211|dishuffle_all|shuffle_169
62	73	ATGTGATTTAGG	Gata4/6	0.0525371	0.0754905147468788	+	derivatization:Sparc_chr11_7211|dishuffle_all|shuffle_169
63	74	TGTGATTTAGGA	Jun_Atf3	0.0581259	0.145177013308623	-	derivatization:Sparc_chr11_7211|dishuffle_all|shuffle_169
73	84	GATTTTCTCAGT	Jun_Atf3	0.024985	0.0624032948739883	+	derivatization:Sparc_chr11_7211|dishuffle_all|shuffle_169
84	97	TGCATTCCAACAGG	Foxa2	0.0134838	0.0598442098875473	+	derivatization:Sparc_chr11_7211|dishuffle_all|shuffle_169
116	129	AGTGTTTGTAGGAA	Foxa2	0.0418741	0.185846899928221	-	derivatization:Sparc_chr11_7211|dishuffle_all|shuffle_169
126	137	GGAACAATACTT	Sox17	0.0903871	0.449384593520012	+	derivatization:Sparc_chr11_7211|dishuffle_all|shuffle_169
141	154	GGTAATAATCGGCT	Hnf1b	0.00118399	0.0823375765881818	+	derivatization:Sparc_chr11_7211|dishuffle_all|shuffle_169
142	153	GTAATAATCGGC	Sox17	0.0146876	0.0730234862694403	+	derivatization:Sparc_chr11_7211|dishuffle_all|shuffle_169
143	154	TAATAATCGGCT	Gata4/6	0.1009	0.144983125028981	-	derivatization:Sparc_chr11_7211|dishuffle_all|shuffle_169
161	172	TGTGTCGCAAAT	Jun_Atf3	0.0306489	0.076549623544662	-	derivatization:Sparc_chr11_7211|dishuffle_all|shuffle_169
176	187	CCGTCAATCACA	Jun_Atf3	0.046394	0.115875063533473	+	derivatization:Sparc_chr11_7211|dishuffle_all|shuffle_169
177	188	CGTCAATCACAG	Gata4/6	0.0528857	0.0759914177933119	-	derivatization:Sparc_chr11_7211|dishuffle_all|shuffle_169
186	197	CAGAACACCCTG	Klf4	0.0556637	0.200660025946204	+	derivatization:Sparc_chr11_7211|dishuffle_all|shuffle_169
205	216	AGGGGTTTGATA	Klf4	0.027818	0.100280085617224	-	derivatization:Sparc_chr11_7211|dishuffle_all|shuffle_169
209	220	GTTTGATATGCC	Gata4/6	0.155272	0.223110206040633	+	derivatization:Sparc_chr11_7211|dishuffle_all|shuffle_169
212	223	TGATATGCCCAC	Klf4	0.0419231	0.151127042107249	+	derivatization:Sparc_chr11_7211|dishuffle_all|shuffle_169
213	226	GATATGCCCACACA	Foxa2	0.0556629	0.247044770061077	+	derivatization:Sparc_chr11_7211|dishuffle_all|shuffle_169
226	237	AGAAGATTAAGT	Gata4/6	0.136275	0.195813432738596	+	derivatization:Sparc_chr11_7211|dishuffle_all|shuffle_169
235	246	AGTCGATGATAG	Gata4/6	0.0380254	0.0546386652376314	+	derivatization:Sparc_chr11_7211|dishuffle_all|shuffle_169
238	249	CGATGATAGCTG	Gata4/6	0.147049	0.211294584265477	+	derivatization:Sparc_chr11_7211|dishuffle_all|shuffle_169
239	250	GATGATAGCTGT	Jun_Atf3	0.0283572	0.0708258040184375	-	derivatization:Sparc_chr11_7211|dishuffle_all|shuffle_169
263	274	TGGGTAGTCACA	Jun_Atf3	0.141014	0.35220084944409	+	derivatization:Sparc_chr11_7211|dishuffle_all|shuffle_169
269	280	GTCACAATAGAA	Sox17	0.0988301	0.491361315011126	+	derivatization:Sparc_chr11_7211|dishuffle_all|shuffle_169
278	289	GAAAAAATCAGC	Jun_Atf3	0.0252462	0.0630556759274638	+	derivatization:Sparc_chr11_7211|dishuffle_all|shuffle_169
279	290	AAAAAATCAGCA	Gata4/6	0.0368854	0.0530006001976607	-	derivatization:Sparc_chr11_7211|dishuffle_all|shuffle_169
280	293	AAAAATCAGCAACT	Hnf1b	0.00100706	0.0700334292341104	+	derivatization:Sparc_chr11_7211|dishuffle_all|shuffle_169
8	19	CGTGAGAAACTA	Jun_Atf3	0.0363864	0.090879777810802	-	derivatization:Sparc_chr11_7211|dishuffle_all|shuffle_17
13	24	GAAACTATCAAA	Sox17	0.0105313	0.0523592854482255	+	derivatization:Sparc_chr11_7211|dishuffle_all|shuffle_17
14	25	AAACTATCAAAG	Gata4/6	0.0988054	0.141973396052908	-	derivatization:Sparc_chr11_7211|dishuffle_all|shuffle_17
47	58	ATGGGTTGAGAG	Klf4	0.0260137	0.0937758308728445	-	derivatization:Sparc_chr11_7211|dishuffle_all|shuffle_17
61	74	TATGTGGAAGTAAA	Foxa2	0.0133619	0.0593031896124548	-	derivatization:Sparc_chr11_7211|dishuffle_all|shuffle_17
71	82	TAAAACTCCCAA	Klf4	0.0429973	0.154999386199924	+	derivatization:Sparc_chr11_7211|dishuffle_all|shuffle_17
81	94	AACTGGCAAATAAT	Foxa2	0.0613919	0.27247139152133	+	derivatization:Sparc_chr11_7211|dishuffle_all|shuffle_17
87	98	CAAATAATCAAG	Sox17	0.0136068	0.0676499886278916	+	derivatization:Sparc_chr11_7211|dishuffle_all|shuffle_17
88	99	AAATAATCAAGA	Gata4/6	0.0895793	0.128716420732493	-	derivatization:Sparc_chr11_7211|dishuffle_all|shuffle_17
94	105	TCAAGATTATTT	Gata4/6	0.105799	0.152022494003381	+	derivatization:Sparc_chr11_7211|dishuffle_all|shuffle_17
123	134	ACTAGTGTCATG	Jun_Atf3	0.0733385	0.183172465123714	+	derivatization:Sparc_chr11_7211|dishuffle_all|shuffle_17
141	152	TTTGAGATCACT	Jun_Atf3	0.0239055	0.0597071028861368	+	derivatization:Sparc_chr11_7211|dishuffle_all|shuffle_17
142	153	TTGAGATCACTT	Gata4/6	0.137615	0.197738877610141	+	derivatization:Sparc_chr11_7211|dishuffle_all|shuffle_17
146	157	GATCACTTCTTG	Jun_Atf3	0.0232766	0.0581363431444417	-	derivatization:Sparc_chr11_7211|dishuffle_all|shuffle_17
166	177	ATTTCATCAATC	Gata4/6	0.0391921	0.0563150954851171	-	derivatization:Sparc_chr11_7211|dishuffle_all|shuffle_17
169	180	TCATCAATCATA	Jun_Atf3	0.0548787	0.137066707960822	+	derivatization:Sparc_chr11_7211|dishuffle_all|shuffle_17
171	184	ATCAATCATACACC	Hnf1b	0.00120175	0.0835726506683734	+	derivatization:Sparc_chr11_7211|dishuffle_all|shuffle_17
176	187	TCATACACCTTT	Klf4	0.0257989	0.0930015062488392	+	derivatization:Sparc_chr11_7211|dishuffle_all|shuffle_17
211	222	AGGGGTATGTAT	Klf4	0.0244676	0.0882023518170968	-	derivatization:Sparc_chr11_7211|dishuffle_all|shuffle_17
214	227	GGTATGTATATAAT	Foxa2	0.0546302	0.242461409617369	+	derivatization:Sparc_chr11_7211|dishuffle_all|shuffle_17
217	228	ATGTATATAATC	Jun_Atf3	0.0210026	0.0524567316758226	+	derivatization:Sparc_chr11_7211|dishuffle_all|shuffle_17
221	232	ATATAATCAGGT	Gata4/6	0.156214	0.224463765047346	-	derivatization:Sparc_chr11_7211|dishuffle_all|shuffle_17
230	241	GGTGTATCTTAT	Gata4/6	0.0998024	0.143405984513304	-	derivatization:Sparc_chr11_7211|dishuffle_all|shuffle_17
239	250	TATGAGGAAAGC	Jun_Atf3	0.106939	0.267094094477864	-	derivatization:Sparc_chr11_7211|dishuffle_all|shuffle_17
265	276	ATGTGATCTAAC	Gata4/6	0.145707	0.209366265595616	-	derivatization:Sparc_chr11_7211|dishuffle_all|shuffle_17
266	277	TGTGATCTAACC	Jun_Atf3	0.0633309	0.158177179401043	-	derivatization:Sparc_chr11_7211|dishuffle_all|shuffle_17
6	19	ATTTAGTCTACATG	Foxa2	0.0166523	0.0739067426326706	+	derivatization:Sparc_chr11_7211|dishuffle_all|shuffle_170
15	26	ACATGATAAGTT	Gata4/6	0.399656	0.574265369837288	+	derivatization:Sparc_chr11_7211|dishuffle_all|shuffle_170
16	27	CATGATAAGTTG	Jun_Atf3	0.0266568	0.0665788333318764	-	derivatization:Sparc_chr11_7211|dishuffle_all|shuffle_170
21	34	TAAGTTGGCTTAGG	Foxa2	0.0484022	0.214820111231184	-	derivatization:Sparc_chr11_7211|dishuffle_all|shuffle_170
29	42	CTTAGGAAAATATT	Foxa2	0.044595	0.197922880785474	+	derivatization:Sparc_chr11_7211|dishuffle_all|shuffle_170
42	55	TTCCTATCAACACG	Foxa2	0.0180944	0.0803071145663118	+	derivatization:Sparc_chr11_7211|dishuffle_all|shuffle_170
42	53	TTCCTATCAACA	Gata4/6	0.284643	0.409003286993302	-	derivatization:Sparc_chr11_7211|dishuffle_all|shuffle_170
69	80	GTGTGATCAGGT	Gata4/6	0.181331	0.260554361195541	-	derivatization:Sparc_chr11_7211|dishuffle_all|shuffle_170
73	84	GATCAGGTAATA	Jun_Atf3	0.0240566	0.0600844948355248	+	derivatization:Sparc_chr11_7211|dishuffle_all|shuffle_170
95	106	AAGACAATGATG	Sox17	0.120052	0.596871890139904	+	derivatization:Sparc_chr11_7211|dishuffle_all|shuffle_170
100	111	AATGATGTAGTG	Jun_Atf3	0.110446	0.275853284196618	-	derivatization:Sparc_chr11_7211|dishuffle_all|shuffle_170
107	118	TAGTGATTGGTA	Gata4/6	0.0957868	0.137635972254965	+	derivatization:Sparc_chr11_7211|dishuffle_all|shuffle_170
108	119	AGTGATTGGTAG	Jun_Atf3	0.0228149	0.0569831872011429	-	derivatization:Sparc_chr11_7211|dishuffle_all|shuffle_170
118	129	AGTGATGTAGAT	Jun_Atf3	0.0722267	0.180395599674809	-	derivatization:Sparc_chr11_7211|dishuffle_all|shuffle_170
123	134	TGTAGATCTCAC	Gata4/6	0.0615838	0.0884897103583721	+	derivatization:Sparc_chr11_7211|dishuffle_all|shuffle_170
124	135	GTAGATCTCACC	Jun_Atf3	0.0427058	0.106663303191097	+	derivatization:Sparc_chr11_7211|dishuffle_all|shuffle_170
127	138	GATCTCACCCCT	Klf4	0.0591285	0.213150156101016	+	derivatization:Sparc_chr11_7211|dishuffle_all|shuffle_170
145	156	TAAACAACGGTC	Sox17	0.0150595	0.0748724905004654	+	derivatization:Sparc_chr11_7211|dishuffle_all|shuffle_170
187	198	ACCAGATGTCAG	Gata4/6	0.0366363	0.0526426686174356	+	derivatization:Sparc_chr11_7211|dishuffle_all|shuffle_170
188	199	CCAGATGTCAGC	Jun_Atf3	0.056853	0.141997779606598	+	derivatization:Sparc_chr11_7211|dishuffle_all|shuffle_170
201	212	TGGTAATCCAAG	Gata4/6	0.0407092	0.0584950151975202	-	derivatization:Sparc_chr11_7211|dishuffle_all|shuffle_170
209	220	CAAGGTTTGTCT	Klf4	0.014051	0.0506519333887274	-	derivatization:Sparc_chr11_7211|dishuffle_all|shuffle_170
241	252	TATGACTCGAAG	Jun_Atf3	0.22117	0.552400909636982	-	derivatization:Sparc_chr11_7211|dishuffle_all|shuffle_170
266	277	AATGAGGGCTGT	Jun_Atf3	0.0293057	0.073194806427402	-	derivatization:Sparc_chr11_7211|dishuffle_all|shuffle_170
269	280	GAGGGCTGTAAT	Klf4	0.0155623	0.0560999632037145	-	derivatization:Sparc_chr11_7211|dishuffle_all|shuffle_170
282	293	GGTGAGTATCAG	Jun_Atf3	0.0320774	0.0801174885327545	-	derivatization:Sparc_chr11_7211|dishuffle_all|shuffle_170
284	295	TGAGTATCAGTC	Gata4/6	0.11099	0.159481437531879	-	derivatization:Sparc_chr11_7211|dishuffle_all|shuffle_170
287	298	GTATCAGTCAAC	Jun_Atf3	0.0410923	0.102633376583966	+	derivatization:Sparc_chr11_7211|dishuffle_all|shuffle_170
31	42	CATGAGAACTTT	Jun_Atf3	0.0246792	0.0616395195058688	-	derivatization:Sparc_chr11_7211|dishuffle_all|shuffle_171
42	53	TTAGGATAGAGA	Gata4/6	0.0415681	0.0597291678842138	+	derivatization:Sparc_chr11_7211|dishuffle_all|shuffle_171
48	59	TAGAGATATCAA	Gata4/6	0.220239	0.638560818684544	+	derivatization:Sparc_chr11_7211|dishuffle_all|shuffle_171
50	61	GAGATATCAAAG	Gata4/6	0.126155	0.181272013260962	-	derivatization:Sparc_chr11_7211|dishuffle_all|shuffle_171
68	81	TGTTATTGATGGAC	Hnf1b	0.00252948	0.175906260380809	-	derivatization:Sparc_chr11_7211|dishuffle_all|shuffle_171
69	82	GTTATTGATGGACC	Foxa2	0.0149897	0.0665277409151254	-	derivatization:Sparc_chr11_7211|dishuffle_all|shuffle_171
69	82	GTTATTGATGGACC	Hnf1b	0.000745918	0.0518729722831302	+	derivatization:Sparc_chr11_7211|dishuffle_all|shuffle_171
82	93	CAGGGTGTGATT	Klf4	0.143393	0.51691215460891	-	derivatization:Sparc_chr11_7211|dishuffle_all|shuffle_171
86	97	GTGTGATTGTGT	Gata4/6	0.0649737	0.0933606548136322	+	derivatization:Sparc_chr11_7211|dishuffle_all|shuffle_171
87	98	TGTGATTGTGTT	Sox17	0.0547049	0.271980617256809	-	derivatization:Sparc_chr11_7211|dishuffle_all|shuffle_171
93	106	TGTGTTTCCATAAG	Foxa2	0.0158913	0.070529249364866	-	derivatization:Sparc_chr11_7211|dishuffle_all|shuffle_171
106	117	GCAACAATCTCA	Sox17	0.0194218	0.096560877585706	+	derivatization:Sparc_chr11_7211|dishuffle_all|shuffle_171
107	118	CAACAATCTCAT	Gata4/6	0.0499953	0.0718382044674074	-	derivatization:Sparc_chr11_7211|dishuffle_all|shuffle_171
116	127	CATGACAAAGTA	Jun_Atf3	0.122196	0.305200441081524	-	derivatization:Sparc_chr11_7211|dishuffle_all|shuffle_171
117	128	ATGACAAAGTAT	Sox17	0.0174526	0.0867704523860967	+	derivatization:Sparc_chr11_7211|dishuffle_all|shuffle_171
128	139	TGCAGATAATCT	Gata4/6	0.245066	0.710544206937675	+	derivatization:Sparc_chr11_7211|dishuffle_all|shuffle_171
131	142	AGATAATCTTAT	Gata4/6	0.115177	0.165497734305876	-	derivatization:Sparc_chr11_7211|dishuffle_all|shuffle_171
140	151	TATTACACCACT	Jun_Atf3	0.043116	0.107687831170177	-	derivatization:Sparc_chr11_7211|dishuffle_all|shuffle_171
147	158	CCACTATCTCGT	Gata4/6	0.22606	0.324825423627863	-	derivatization:Sparc_chr11_7211|dishuffle_all|shuffle_171
156	169	CGTTAAAAATTTCT	Hnf1b	0.00129502	0.0900588758631637	-	derivatization:Sparc_chr11_7211|dishuffle_all|shuffle_171
169	180	TGGACAAAGCAG	Sox17	0.0172049	0.0855389429802754	+	derivatization:Sparc_chr11_7211|dishuffle_all|shuffle_171
201	214	AGTTAAGTATCAGT	Hnf1b	0.00190001	0.13213136841807	-	derivatization:Sparc_chr11_7211|dishuffle_all|shuffle_171
204	215	TAAGTATCAGTG	Gata4/6	0.0973914	0.139941620643682	-	derivatization:Sparc_chr11_7211|dishuffle_all|shuffle_171
216	227	GAAGGGGTCATC	Jun_Atf3	0.177586	0.443544187452155	+	derivatization:Sparc_chr11_7211|dishuffle_all|shuffle_171
219	230	GGGGTCATCATG	Jun_Atf3	0.0633357	0.158189168026835	+	derivatization:Sparc_chr11_7211|dishuffle_all|shuffle_171
220	231	GGGTCATCATGC	Gata4/6	0.0554795	0.0797184468289925	-	derivatization:Sparc_chr11_7211|dishuffle_all|shuffle_171
248	259	GGTGAATCGTGG	Jun_Atf3	0.0233191	0.058242492435302	-	derivatization:Sparc_chr11_7211|dishuffle_all|shuffle_171
248	259	GGTGAATCGTGG	Gata4/6	0.0356928	0.0512869542619862	-	derivatization:Sparc_chr11_7211|dishuffle_all|shuffle_171
259	270	GAAAGAAAGGCT	Sox17	0.0143295	0.0712430925745489	+	derivatization:Sparc_chr11_7211|dishuffle_all|shuffle_171
264	275	AAAGGCTTGGCA	Klf4	0.0520912	0.187781652020417	-	derivatization:Sparc_chr11_7211|dishuffle_all|shuffle_171
272	283	GGCACCTCCTAG	Klf4	0.0259807	0.0936568703859163	+	derivatization:Sparc_chr11_7211|dishuffle_all|shuffle_171
279	290	CCTAGATCTTGG	Gata4/6	0.0402827	0.057882177706689	+	derivatization:Sparc_chr11_7211|dishuffle_all|shuffle_171
286	297	CTTGGAGTAACA	Jun_Atf3	0.0452486	0.113014277704028	+	derivatization:Sparc_chr11_7211|dishuffle_all|shuffle_171
30	41	CGGACAATCAAC	Sox17	0.0361343	0.179651717088281	+	derivatization:Sparc_chr11_7211|dishuffle_all|shuffle_172
31	44	GGACAATCAACACT	Foxa2	0.0441141	0.195788535828198	+	derivatization:Sparc_chr11_7211|dishuffle_all|shuffle_172
31	42	GGACAATCAACA	Gata4/6	0.0469301	0.0674338211687073	-	derivatization:Sparc_chr11_7211|dishuffle_all|shuffle_172
41	52	CACTTATCAGTA	Gata4/6	0.294062	0.852603178655981	-	derivatization:Sparc_chr11_7211|dishuffle_all|shuffle_172
61	72	GCATGATAACCG	Gata4/6	0.397124	0.570627141169563	+	derivatization:Sparc_chr11_7211|dishuffle_all|shuffle_172
62	73	CATGATAACCGG	Jun_Atf3	0.0237647	0.0593554365295925	-	derivatization:Sparc_chr11_7211|dishuffle_all|shuffle_172
76	87	GATGAGGTACCT	Jun_Atf3	0.182706	0.456332054962854	-	derivatization:Sparc_chr11_7211|dishuffle_all|shuffle_172
126	137	GAAGGTGAGGAA	Klf4	0.0346804	0.125018099117104	-	derivatization:Sparc_chr11_7211|dishuffle_all|shuffle_172
129	140	GGTGAGGAACTG	Jun_Atf3	0.124718	0.311499464882693	-	derivatization:Sparc_chr11_7211|dishuffle_all|shuffle_172
172	183	CGTCAAGCCCCA	Klf4	0.042854	0.154482809297596	+	derivatization:Sparc_chr11_7211|dishuffle_all|shuffle_172
175	188	CAAGCCCCAACAAT	Foxa2	0.0157755	0.0700153022946797	+	derivatization:Sparc_chr11_7211|dishuffle_all|shuffle_172
181	192	CCAACAATTGAG	Sox17	0.0520197	0.258630399023013	+	derivatization:Sparc_chr11_7211|dishuffle_all|shuffle_172
192	203	GAAAATTGTACT	Sox17	0.0145381	0.0722802054613245	-	derivatization:Sparc_chr11_7211|dishuffle_all|shuffle_172
204	215	AAGGAAGTGATC	Jun_Atf3	0.0217125	0.0542297994777455	+	derivatization:Sparc_chr11_7211|dishuffle_all|shuffle_172
207	218	GAAGTGATCATG	Jun_Atf3	0.0230876	0.05766429100391	+	derivatization:Sparc_chr11_7211|dishuffle_all|shuffle_172
208	219	AAGTGATCATGA	Gata4/6	0.125668	0.18057224337108	+	derivatization:Sparc_chr11_7211|dishuffle_all|shuffle_172
215	226	CATGAGATCCAT	Jun_Atf3	0.0261921	0.065418184497458	-	derivatization:Sparc_chr11_7211|dishuffle_all|shuffle_172
229	240	AATGTGGTCAGC	Jun_Atf3	0.0466571	0.116532190084657	+	derivatization:Sparc_chr11_7211|dishuffle_all|shuffle_172
251	262	TTCAGATCCAAG	Gata4/6	0.0391318	0.0562284504658976	+	derivatization:Sparc_chr11_7211|dishuffle_all|shuffle_172
283	294	TACTGATAAATT	Gata4/6	0.174617	0.506284420453412	+	derivatization:Sparc_chr11_7211|dishuffle_all|shuffle_172
284	295	ACTGATAAATTC	Jun_Atf3	0.0248867	0.0621577778083044	-	derivatization:Sparc_chr11_7211|dishuffle_all|shuffle_172
13	24	GGGTTGCTCACA	Jun_Atf3	0.0388463	0.0970236987657959	+	derivatization:Sparc_chr11_7211|dishuffle_all|shuffle_173
32	43	TCTGACAAATTA	Jun_Atf3	0.0754449	0.188433473741787	-	derivatization:Sparc_chr11_7211|dishuffle_all|shuffle_173
36	47	ACAAATTATTTT	Sox17	0.0124356	0.0618270422568869	-	derivatization:Sparc_chr11_7211|dishuffle_all|shuffle_173
46	57	TTCGGATCAAGA	Gata4/6	0.0618552	0.0888796847898178	-	derivatization:Sparc_chr11_7211|dishuffle_all|shuffle_173
52	63	TCAAGATCAACC	Gata4/6	0.0939159	0.134947677620508	+	derivatization:Sparc_chr11_7211|dishuffle_all|shuffle_173
56	69	GATCAACCATGAAC	Hnf1b	0.00182711	0.127061723122689	-	derivatization:Sparc_chr11_7211|dishuffle_all|shuffle_173
65	76	TGAACAAAAGAG	Sox17	0.0497735	0.247462791322748	+	derivatization:Sparc_chr11_7211|dishuffle_all|shuffle_173
105	116	ATCAGATTCAAG	Gata4/6	0.0510974	0.0734218110292948	+	derivatization:Sparc_chr11_7211|dishuffle_all|shuffle_173
114	125	AAGGGTGTGGAT	Klf4	0.313522	1.1302039328091	-	derivatization:Sparc_chr11_7211|dishuffle_all|shuffle_173
118	129	GTGTGGATAATC	Jun_Atf3	0.0202422	0.0505575335400539	+	derivatization:Sparc_chr11_7211|dishuffle_all|shuffle_173
119	130	TGTGGATAATCA	Gata4/6	0.068822	0.0988902738428594	+	derivatization:Sparc_chr11_7211|dishuffle_all|shuffle_173
122	133	GGATAATCAATC	Gata4/6	0.0937202	0.134666476455313	-	derivatization:Sparc_chr11_7211|dishuffle_all|shuffle_173
126	137	AATCAATCTGCG	Gata4/6	0.0500007	0.0718459637228599	-	derivatization:Sparc_chr11_7211|dishuffle_all|shuffle_173
134	145	TGCGTAGTCACA	Jun_Atf3	0.110277	0.27543118466355	+	derivatization:Sparc_chr11_7211|dishuffle_all|shuffle_173
154	167	TTGAAGTAAATATA	Foxa2	0.134966	0.599010192355472	+	derivatization:Sparc_chr11_7211|dishuffle_all|shuffle_173
162	175	AATATAGGCTTAAT	Foxa2	0.0359662	0.159626279065063	-	derivatization:Sparc_chr11_7211|dishuffle_all|shuffle_173
170	181	CTTAATACCCAC	Klf4	0.0171983	0.0619975194647606	+	derivatization:Sparc_chr11_7211|dishuffle_all|shuffle_173
180	193	ACTGTGTAAAGGAG	Foxa2	0.0116269	0.0516028600202854	-	derivatization:Sparc_chr11_7211|dishuffle_all|shuffle_173
207	218	GCGCACTCCTAT	Klf4	0.0291122	0.104945499622754	+	derivatization:Sparc_chr11_7211|dishuffle_all|shuffle_173
212	223	CTCCTATCCGGA	Gata4/6	0.0806593	0.115899280244302	-	derivatization:Sparc_chr11_7211|dishuffle_all|shuffle_173
222	233	GAATGATATGCA	Gata4/6	0.182893	0.262798797680133	+	derivatization:Sparc_chr11_7211|dishuffle_all|shuffle_173
223	234	AATGATATGCAT	Jun_Atf3	0.0303902	0.0759034865671194	-	derivatization:Sparc_chr11_7211|dishuffle_all|shuffle_173
236	247	GCTGAGGTGCCT	Jun_Atf3	0.033333	0.0832535132293237	-	derivatization:Sparc_chr11_7211|dishuffle_all|shuffle_173
246	259	CTACTTTCAACAGT	Foxa2	0.0310563	0.137835012053771	+	derivatization:Sparc_chr11_7211|dishuffle_all|shuffle_173
260	271	TTGAGATGACGC	Gata4/6	0.10229	0.146980414858419	+	derivatization:Sparc_chr11_7211|dishuffle_all|shuffle_173
264	275	GATGACGCTGTT	Jun_Atf3	0.210847	0.526617871294609	-	derivatization:Sparc_chr11_7211|dishuffle_all|shuffle_173
270	283	GCTGTTGGTGTTAA	Foxa2	0.0223222	0.0990710646814554	-	derivatization:Sparc_chr11_7211|dishuffle_all|shuffle_173
284	295	AGTGGTGTAATA	Jun_Atf3	0.043116	0.107687831170177	+	derivatization:Sparc_chr11_7211|dishuffle_all|shuffle_173
33	46	AATGTGGATGAATC	Foxa2	0.0153382	0.068074464179028	-	derivatization:Sparc_chr11_7211|dishuffle_all|shuffle_174
38	49	GGATGAATCACT	Jun_Atf3	0.118772	0.296648554683744	+	derivatization:Sparc_chr11_7211|dishuffle_all|shuffle_174
39	50	GATGAATCACTG	Jun_Atf3	0.0770871	0.192535082340629	-	derivatization:Sparc_chr11_7211|dishuffle_all|shuffle_174
51	62	AGCGTATCCTCA	Gata4/6	0.0373357	0.0536476358884491	-	derivatization:Sparc_chr11_7211|dishuffle_all|shuffle_174
53	64	CGTATCCTCATA	Jun_Atf3	0.0513987	0.128374954262144	+	derivatization:Sparc_chr11_7211|dishuffle_all|shuffle_174
75	88	TCTTGAAGATTAAC	Hnf1b	0.00259407	0.180398007837992	-	derivatization:Sparc_chr11_7211|dishuffle_all|shuffle_174
76	89	CTTGAAGATTAACC	Hnf1b	0.000912924	0.0634869802694189	+	derivatization:Sparc_chr11_7211|dishuffle_all|shuffle_174
78	89	TGAAGATTAACC	Gata4/6	0.114411	0.164397069550949	+	derivatization:Sparc_chr11_7211|dishuffle_all|shuffle_174
83	94	ATTAACCTCATG	Jun_Atf3	0.0370878	0.0926316157545529	+	derivatization:Sparc_chr11_7211|dishuffle_all|shuffle_174
95	106	TGCTGAATCATT	Jun_Atf3	0.104337	0.260595260246841	+	derivatization:Sparc_chr11_7211|dishuffle_all|shuffle_174
96	109	GCTGAATCATTAGA	Hnf1b	0.00352508	0.24514273302939	-	derivatization:Sparc_chr11_7211|dishuffle_all|shuffle_174
96	107	GCTGAATCATTA	Jun_Atf3	0.0274119	0.0684647940266672	-	derivatization:Sparc_chr11_7211|dishuffle_all|shuffle_174
96	107	GCTGAATCATTA	Gata4/6	0.0445713	0.064044463435126	-	derivatization:Sparc_chr11_7211|dishuffle_all|shuffle_174
97	110	CTGAATCATTAGAA	Hnf1b	0.0012081	0.0840142452860095	+	derivatization:Sparc_chr11_7211|dishuffle_all|shuffle_174
114	125	TCTATAGTCAGT	Jun_Atf3	0.032663	0.0815801008792908	+	derivatization:Sparc_chr11_7211|dishuffle_all|shuffle_174
123	134	AGTGGTGTGGTA	Klf4	0.0258255	0.0930973956110298	-	derivatization:Sparc_chr11_7211|dishuffle_all|shuffle_174
133	144	TAACGATGATCA	Gata4/6	0.0424594	0.0610098761036225	+	derivatization:Sparc_chr11_7211|dishuffle_all|shuffle_174
136	147	CGATGATCATCA	Gata4/6	0.076515	0.109944339064346	+	derivatization:Sparc_chr11_7211|dishuffle_all|shuffle_174
137	148	GATGATCATCAA	Jun_Atf3	0.0214802	0.053649599942055	-	derivatization:Sparc_chr11_7211|dishuffle_all|shuffle_174
139	150	TGATCATCAAGG	Gata4/6	0.0408572	0.0587076762728848	-	derivatization:Sparc_chr11_7211|dishuffle_all|shuffle_174
172	183	GAAACAGTCACA	Jun_Atf3	0.0711803	0.177782079252309	+	derivatization:Sparc_chr11_7211|dishuffle_all|shuffle_174
207	218	ACAGGATAAAAG	Gata4/6	0.076555	0.11000181503066	+	derivatization:Sparc_chr11_7211|dishuffle_all|shuffle_174
233	246	AGTAGGCAAATAAG	Foxa2	0.164991	0.732268057487972	+	derivatization:Sparc_chr11_7211|dishuffle_all|shuffle_174
242	253	ATAAGATTGAGG	Gata4/6	0.0625075	0.0898169741104957	+	derivatization:Sparc_chr11_7211|dishuffle_all|shuffle_174
249	260	TGAGGTGTAAGT	Klf4	0.0146507	0.0528137698739043	-	derivatization:Sparc_chr11_7211|dishuffle_all|shuffle_174
253	264	GTGTAAGTCACT	Jun_Atf3	0.247998	0.619407337288747	+	derivatization:Sparc_chr11_7211|dishuffle_all|shuffle_174
258	271	AGTCACTGTTTAAA	Hnf1b	0.0081706	0.568203619347628	-	derivatization:Sparc_chr11_7211|dishuffle_all|shuffle_174
258	269	AGTCACTGTTTA	Sox17	0.0116979	0.0581593616405189	-	derivatization:Sparc_chr11_7211|dishuffle_all|shuffle_174
259	272	GTCACTGTTTAAAT	Hnf1b	0.000766175	0.0532816938846191	+	derivatization:Sparc_chr11_7211|dishuffle_all|shuffle_174
262	275	ACTGTTTAAATCCG	Foxa2	0.0337655	0.149859065616368	-	derivatization:Sparc_chr11_7211|dishuffle_all|shuffle_174
1	12	TCTTGATTCATA	Jun_Atf3	0.048107	0.120153504362736	+	derivatization:Sparc_chr11_7211|dishuffle_all|shuffle_175
17	28	CATACAATCTAT	Sox17	0.0230667	0.114682511147587	+	derivatization:Sparc_chr11_7211|dishuffle_all|shuffle_175
18	29	ATACAATCTATC	Gata4/6	0.062706	0.0901021985933327	-	derivatization:Sparc_chr11_7211|dishuffle_all|shuffle_175
22	33	AATCTATCGAGA	Gata4/6	0.11188	0.160760277782382	-	derivatization:Sparc_chr11_7211|dishuffle_all|shuffle_175
30	41	GAGACAAGGGCT	Sox17	0.0126949	0.0631162242872844	+	derivatization:Sparc_chr11_7211|dishuffle_all|shuffle_175
35	46	AAGGGCTTAAAC	Klf4	0.0250254	0.0902131445325072	-	derivatization:Sparc_chr11_7211|dishuffle_all|shuffle_175
39	50	GCTTAAACCCTA	Klf4	0.0196257	0.070747964494139	+	derivatization:Sparc_chr11_7211|dishuffle_all|shuffle_175
72	83	CCTAGTGTCAGT	Jun_Atf3	0.0339914	0.0848979530670277	+	derivatization:Sparc_chr11_7211|dishuffle_all|shuffle_175
76	87	GTGTCAGTGATC	Jun_Atf3	0.022847	0.0570633611361221	+	derivatization:Sparc_chr11_7211|dishuffle_all|shuffle_175
80	91	CAGTGATCAGGG	Gata4/6	0.188762	0.271231958837666	+	derivatization:Sparc_chr11_7211|dishuffle_all|shuffle_175
99	110	GGTACAATGCAG	Sox17	0.0733706	0.364782333511302	+	derivatization:Sparc_chr11_7211|dishuffle_all|shuffle_175
127	140	GTAGTGCCAATGAA	Foxa2	0.0183842	0.0815933137108713	+	derivatization:Sparc_chr11_7211|dishuffle_all|shuffle_175
155	166	TGTGAAGAGATT	Jun_Atf3	0.0209974	0.052443743997882	-	derivatization:Sparc_chr11_7211|dishuffle_all|shuffle_175
159	170	AAGAGATTTAAT	Gata4/6	0.0667883	0.0959680520255013	+	derivatization:Sparc_chr11_7211|dishuffle_all|shuffle_175
165	178	TTTAATTAAATATT	Foxa2	0.168037	0.745786907019815	+	derivatization:Sparc_chr11_7211|dishuffle_all|shuffle_175
165	178	TTTAATTAAATATT	Hnf1b	0.000914725	0.0636122262389248	+	derivatization:Sparc_chr11_7211|dishuffle_all|shuffle_175
168	181	AATTAAATATTATT	Hnf1b	0.00616079	0.428436488879724	-	derivatization:Sparc_chr11_7211|dishuffle_all|shuffle_175
177	190	TTATTCCAAACAAA	Foxa2	0.0265292	0.117742699606099	+	derivatization:Sparc_chr11_7211|dishuffle_all|shuffle_175
183	194	CAAACAAATGGA	Sox17	0.0304547	0.151414006869054	+	derivatization:Sparc_chr11_7211|dishuffle_all|shuffle_175
197	208	TGCACAATCATT	Sox17	0.0204071	0.101459570430097	+	derivatization:Sparc_chr11_7211|dishuffle_all|shuffle_175
198	211	GCACAATCATTAAT	Hnf1b	0.00119017	0.0827673489877079	-	derivatization:Sparc_chr11_7211|dishuffle_all|shuffle_175
198	209	GCACAATCATTA	Gata4/6	0.0645347	0.0927298560833277	-	derivatization:Sparc_chr11_7211|dishuffle_all|shuffle_175
199	212	CACAATCATTAATT	Hnf1b	0.00406191	0.282475211546805	+	derivatization:Sparc_chr11_7211|dishuffle_all|shuffle_175
202	215	AATCATTAATTCAT	Hnf1b	0.00123451	0.0858508616406188	-	derivatization:Sparc_chr11_7211|dishuffle_all|shuffle_175
205	216	CATTAATTCATT	Jun_Atf3	0.0486332	0.121467757465105	+	derivatization:Sparc_chr11_7211|dishuffle_all|shuffle_175
210	221	ATTCATTGTTGT	Sox17	0.221213	1.09982192244626	-	derivatization:Sparc_chr11_7211|dishuffle_all|shuffle_175
222	233	GGACGATCTGGC	Gata4/6	0.052636	0.075632624073592	+	derivatization:Sparc_chr11_7211|dishuffle_all|shuffle_175
233	244	CAGTCTGTAATG	Jun_Atf3	0.0259759	0.0648781968107758	+	derivatization:Sparc_chr11_7211|dishuffle_all|shuffle_175
238	251	TGTAATGGCTCACT	Hnf1b	0.00303665	0.211176109550336	+	derivatization:Sparc_chr11_7211|dishuffle_all|shuffle_175
240	251	TAATGGCTCACT	Jun_Atf3	0.0429129	0.107180562441384	+	derivatization:Sparc_chr11_7211|dishuffle_all|shuffle_175
271	282	TCTGACAACGAC	Jun_Atf3	0.0323409	0.0807756141360884	-	derivatization:Sparc_chr11_7211|dishuffle_all|shuffle_175
274	285	GACAACGACCAA	Klf4	0.0308217	0.111108013331958	+	derivatization:Sparc_chr11_7211|dishuffle_all|shuffle_175
276	289	CAACGACCAACAGG	Foxa2	0.0180348	0.0800425960396875	+	derivatization:Sparc_chr11_7211|dishuffle_all|shuffle_175
16	27	TGGGGTGTGTTC	Klf4	0.158848	0.572625315986946	-	derivatization:Sparc_chr11_7211|dishuffle_all|shuffle_176
46	57	AAGTGATCGAGA	Gata4/6	0.105603	0.151740861768439	-	derivatization:Sparc_chr11_7211|dishuffle_all|shuffle_176
57	68	AACAGATTGTAA	Gata4/6	0.0906076	0.13019398413653	+	derivatization:Sparc_chr11_7211|dishuffle_all|shuffle_176
58	69	ACAGATTGTAAA	Sox17	0.0146601	0.0728867623749709	-	derivatization:Sparc_chr11_7211|dishuffle_all|shuffle_176
67	78	AAAGGAGTCACT	Jun_Atf3	0.167608	0.41862283158853	+	derivatization:Sparc_chr11_7211|dishuffle_all|shuffle_176
76	87	ACTGCAGTAATT	Jun_Atf3	0.0204553	0.0510897785725793	+	derivatization:Sparc_chr11_7211|dishuffle_all|shuffle_176
80	91	CAGTAATTCAGC	Jun_Atf3	0.0240596	0.0600919877266443	+	derivatization:Sparc_chr11_7211|dishuffle_all|shuffle_176
89	100	AGCTGATAAATG	Gata4/6	0.225951	0.324668801619656	+	derivatization:Sparc_chr11_7211|dishuffle_all|shuffle_176
90	101	GCTGATAAATGA	Jun_Atf3	0.0266	0.0664369679266796	-	derivatization:Sparc_chr11_7211|dishuffle_all|shuffle_176
96	107	AAATGATGAGGG	Gata4/6	0.0746064	0.107201873331637	+	derivatization:Sparc_chr11_7211|dishuffle_all|shuffle_176
97	108	AATGATGAGGGC	Jun_Atf3	0.0363735	0.0908475583789879	-	derivatization:Sparc_chr11_7211|dishuffle_all|shuffle_176
100	111	GATGAGGGCCAA	Jun_Atf3	0.0528599	0.132024491763439	-	derivatization:Sparc_chr11_7211|dishuffle_all|shuffle_176
109	120	CAAAGTGTCAAC	Jun_Atf3	0.0228484	0.0570668578186446	+	derivatization:Sparc_chr11_7211|dishuffle_all|shuffle_176
110	123	AAAGTGTCAACTAT	Foxa2	0.0311986	0.138466572227238	+	derivatization:Sparc_chr11_7211|dishuffle_all|shuffle_176
114	127	TGTCAACTATAAGA	Hnf1b	0.000724165	0.0503602151622739	-	derivatization:Sparc_chr11_7211|dishuffle_all|shuffle_176
136	147	GGAAACGTCAAT	Jun_Atf3	0.0254788	0.0636366247522663	+	derivatization:Sparc_chr11_7211|dishuffle_all|shuffle_176
179	190	AGTCCATCCCTA	Klf4	0.0183623	0.0661935802764095	+	derivatization:Sparc_chr11_7211|dishuffle_all|shuffle_176
187	198	CCTAGATTGTGG	Gata4/6	0.068828	0.0988988952378066	+	derivatization:Sparc_chr11_7211|dishuffle_all|shuffle_176
192	205	ATTGTGGGTCCAGG	Foxa2	0.0310947	0.13800544009777	-	derivatization:Sparc_chr11_7211|dishuffle_all|shuffle_176
228	241	GCTATAGACATAAA	Foxa2	0.0143649	0.0637547346158819	-	derivatization:Sparc_chr11_7211|dishuffle_all|shuffle_176
236	247	CATAAAATGGAA	Sox17	0.0112534	0.0559494063280944	+	derivatization:Sparc_chr11_7211|dishuffle_all|shuffle_176
259	270	TTGAAATTCATC	Jun_Atf3	0.0201565	0.0503434866170721	+	derivatization:Sparc_chr11_7211|dishuffle_all|shuffle_176
263	274	AATTCATCTCGT	Gata4/6	0.0423	0.0607808343778581	-	derivatization:Sparc_chr11_7211|dishuffle_all|shuffle_176
267	278	CATCTCGTCACA	Jun_Atf3	0.179105	0.44733808798902	+	derivatization:Sparc_chr11_7211|dishuffle_all|shuffle_176
277	288	CAGGATTGTTAG	Sox17	0.0262558	0.130538008305861	-	derivatization:Sparc_chr11_7211|dishuffle_all|shuffle_176
281	294	ATTGTTAGTTTGAG	Foxa2	0.017675	0.0784457207732537	-	derivatization:Sparc_chr11_7211|dishuffle_all|shuffle_176
4	15	GCAAGATCAGAT	Gata4/6	0.175034	0.25150620719844	+	derivatization:Sparc_chr11_7211|dishuffle_all|shuffle_177
9	20	ATCAGATTATTG	Gata4/6	0.103489	0.148703256948704	+	derivatization:Sparc_chr11_7211|dishuffle_all|shuffle_177
14	27	ATTATTGGGGCAGG	Foxa2	0.0198583	0.0881357090145122	-	derivatization:Sparc_chr11_7211|dishuffle_all|shuffle_177
19	30	TGGGGCAGGTGT	Klf4	0.0270875	0.097646733020223	-	derivatization:Sparc_chr11_7211|dishuffle_all|shuffle_177
23	34	GCAGGTGTGTTG	Klf4	0.0230229	0.0829944058939102	-	derivatization:Sparc_chr11_7211|dishuffle_all|shuffle_177
28	41	TGTGTTGAACAAGT	Foxa2	0.0206994	0.0918687045303473	-	derivatization:Sparc_chr11_7211|dishuffle_all|shuffle_177
50	61	GAGGATGTAATA	Jun_Atf3	0.0338605	0.084571013251178	+	derivatization:Sparc_chr11_7211|dishuffle_all|shuffle_177
53	64	GATGTAATAATC	Jun_Atf3	0.021587	0.053916346865911	+	derivatization:Sparc_chr11_7211|dishuffle_all|shuffle_177
55	68	TGTAATAATCACCG	Hnf1b	0.000978451	0.068043889011126	+	derivatization:Sparc_chr11_7211|dishuffle_all|shuffle_177
56	67	GTAATAATCACC	Jun_Atf3	0.0393015	0.0981606201116691	+	derivatization:Sparc_chr11_7211|dishuffle_all|shuffle_177
57	68	TAATAATCACCG	Gata4/6	0.102085	0.146685850531056	-	derivatization:Sparc_chr11_7211|dishuffle_all|shuffle_177
113	124	GGCAGATCTATC	Gata4/6	0.0524004	0.0752940906319981	-	derivatization:Sparc_chr11_7211|dishuffle_all|shuffle_177
117	128	GATCTATCTCGT	Gata4/6	0.150843	0.216746179670432	-	derivatization:Sparc_chr11_7211|dishuffle_all|shuffle_177
128	139	TGTGAGTTAAAT	Jun_Atf3	0.0819016	0.204559923772321	-	derivatization:Sparc_chr11_7211|dishuffle_all|shuffle_177
133	146	GTTAAATTACTGAA	Hnf1b	0.000921354	0.0640732232027531	-	derivatization:Sparc_chr11_7211|dishuffle_all|shuffle_177
134	147	TTAAATTACTGAAA	Hnf1b	0.00115556	0.0803604844654425	+	derivatization:Sparc_chr11_7211|dishuffle_all|shuffle_177
137	148	AATTACTGAAAC	Jun_Atf3	0.0468305	0.116965279191367	-	derivatization:Sparc_chr11_7211|dishuffle_all|shuffle_177
152	163	GGAAGATCTGAC	Gata4/6	0.0588276	0.0845293288994536	+	derivatization:Sparc_chr11_7211|dishuffle_all|shuffle_177
158	169	TCTGACAAGACG	Jun_Atf3	0.0470701	0.117563711428782	-	derivatization:Sparc_chr11_7211|dishuffle_all|shuffle_177
177	188	CATGAAAAACCA	Jun_Atf3	0.0206594	0.051599544931746	-	derivatization:Sparc_chr11_7211|dishuffle_all|shuffle_177
206	219	AAAAGGTCAATGTA	Foxa2	0.0206003	0.0914288759063795	+	derivatization:Sparc_chr11_7211|dishuffle_all|shuffle_177
209	220	AGGTCAATGTAT	Sox17	0.0112058	0.0557127496962127	+	derivatization:Sparc_chr11_7211|dishuffle_all|shuffle_177
211	224	GTCAATGTATTACC	Hnf1b	0.00454155	0.315830556807116	+	derivatization:Sparc_chr11_7211|dishuffle_all|shuffle_177
218	229	TATTACCACACC	Jun_Atf3	0.0240257	0.0600073180569934	-	derivatization:Sparc_chr11_7211|dishuffle_all|shuffle_177
221	232	TACCACACCATC	Klf4	0.0398501	0.143654160610215	+	derivatization:Sparc_chr11_7211|dishuffle_all|shuffle_177
289	300	ATGTGTGTAATG	Klf4	0.01578	0.0568847419311165	-	derivatization:Sparc_chr11_7211|dishuffle_all|shuffle_177
289	300	ATGTGTGTAATG	Jun_Atf3	0.0421215	0.105203937764046	+	derivatization:Sparc_chr11_7211|dishuffle_all|shuffle_177
1	12	TTTTCAATGAAA	Sox17	0.0114772	0.0570620902401768	+	derivatization:Sparc_chr11_7211|dishuffle_all|shuffle_178
23	34	TGTAAGGTCAGG	Jun_Atf3	0.0227161	0.0567364213202724	+	derivatization:Sparc_chr11_7211|dishuffle_all|shuffle_178
62	75	CTTGTGGGTTTTGG	Foxa2	0.0304925	0.135332737803589	-	derivatization:Sparc_chr11_7211|dishuffle_all|shuffle_178
65	76	GTGGGTTTTGGA	Klf4	0.0363592	0.131069943524832	-	derivatization:Sparc_chr11_7211|dishuffle_all|shuffle_178
71	82	TTTGGATCTCTT	Gata4/6	0.0464383	0.0667271541628674	-	derivatization:Sparc_chr11_7211|dishuffle_all|shuffle_178
83	94	TGAAAACTCACC	Jun_Atf3	0.0445622	0.111299904215875	+	derivatization:Sparc_chr11_7211|dishuffle_all|shuffle_178
86	97	AAACTCACCTTG	Klf4	0.0185377	0.066825873288749	+	derivatization:Sparc_chr11_7211|dishuffle_all|shuffle_178
93	104	CCTTGATGAGAT	Gata4/6	0.078446	0.112718991338191	+	derivatization:Sparc_chr11_7211|dishuffle_all|shuffle_178
97	108	GATGAGATGACT	Jun_Atf3	0.0562312	0.140444753040553	-	derivatization:Sparc_chr11_7211|dishuffle_all|shuffle_178
98	109	ATGAGATGACTA	Gata4/6	0.0686222	0.0986031813911172	+	derivatization:Sparc_chr11_7211|dishuffle_all|shuffle_178
102	113	GATGACTATATA	Jun_Atf3	0.17529	0.437809628115326	-	derivatization:Sparc_chr11_7211|dishuffle_all|shuffle_178
109	122	ATATAATAATTGAT	Hnf1b	0.00144945	0.100798317879154	-	derivatization:Sparc_chr11_7211|dishuffle_all|shuffle_178
110	123	TATAATAATTGATA	Hnf1b	0.0087357	0.607502063194266	+	derivatization:Sparc_chr11_7211|dishuffle_all|shuffle_178
111	122	ATAATAATTGAT	Sox17	0.0310486	0.154366745811797	+	derivatization:Sparc_chr11_7211|dishuffle_all|shuffle_178
116	127	AATTGATAAGTT	Gata4/6	0.380783	0.547146772030826	+	derivatization:Sparc_chr11_7211|dishuffle_all|shuffle_178
127	138	TGTTGTGTCCTC	Jun_Atf3	0.0464585	0.116036160692543	+	derivatization:Sparc_chr11_7211|dishuffle_all|shuffle_178
130	141	TGTGTCCTCATG	Jun_Atf3	0.0571935	0.142848222748667	+	derivatization:Sparc_chr11_7211|dishuffle_all|shuffle_178
135	146	CCTCATGTCACT	Jun_Atf3	0.0805244	0.201120187222373	+	derivatization:Sparc_chr11_7211|dishuffle_all|shuffle_178
144	155	ACTACAATACAT	Sox17	0.0464744	0.231060398586595	+	derivatization:Sparc_chr11_7211|dishuffle_all|shuffle_178
159	170	TATGAGCGACTA	Jun_Atf3	0.0300392	0.0750268183061321	-	derivatization:Sparc_chr11_7211|dishuffle_all|shuffle_178
173	184	CAAGGTGTGCAG	Klf4	0.028585	0.103045015722495	-	derivatization:Sparc_chr11_7211|dishuffle_all|shuffle_178
186	197	GATGAAATACAA	Jun_Atf3	0.0370727	0.0925939015359178	-	derivatization:Sparc_chr11_7211|dishuffle_all|shuffle_178
189	202	GAAATACAAGTAAT	Foxa2	0.0129447	0.0574515599260841	+	derivatization:Sparc_chr11_7211|dishuffle_all|shuffle_178
192	203	ATACAAGTAATC	Jun_Atf3	0.0444636	0.111053637861079	+	derivatization:Sparc_chr11_7211|dishuffle_all|shuffle_178
196	207	AAGTAATCCGCA	Gata4/6	0.0371355	0.0533599686770438	-	derivatization:Sparc_chr11_7211|dishuffle_all|shuffle_178
211	224	GTACAGCAAACCTT	Foxa2	0.0249438	0.110706329268678	+	derivatization:Sparc_chr11_7211|dishuffle_all|shuffle_178
219	230	AACCTTTGTCCC	Sox17	0.0228643	0.113676223284292	-	derivatization:Sparc_chr11_7211|dishuffle_all|shuffle_178
231	242	ATAAGAAAGGGG	Sox17	0.0126852	0.0630679980408715	+	derivatization:Sparc_chr11_7211|dishuffle_all|shuffle_178
242	253	GCCGGAGTCATG	Jun_Atf3	0.123882	0.309411445890711	+	derivatization:Sparc_chr11_7211|dishuffle_all|shuffle_178
250	261	CATGTCTTAATA	Jun_Atf3	0.0227747	0.0568827824601409	-	derivatization:Sparc_chr11_7211|dishuffle_all|shuffle_178
266	277	GCGACTGTCAGC	Jun_Atf3	0.023922	0.0597483137872943	+	derivatization:Sparc_chr11_7211|dishuffle_all|shuffle_178
31	44	ATCCGGTCAATAGG	Foxa2	0.0238799	0.10598449603922	+	derivatization:Sparc_chr11_7211|dishuffle_all|shuffle_179
40	51	ATAGGCAAGACC	Klf4	0.0146111	0.0526710172895904	-	derivatization:Sparc_chr11_7211|dishuffle_all|shuffle_179
43	54	GGCAAGACCCAA	Klf4	0.0212202	0.0764959189307148	+	derivatization:Sparc_chr11_7211|dishuffle_all|shuffle_179
57	68	GTCAGATAATGG	Gata4/6	0.390664	0.56134477260973	+	derivatization:Sparc_chr11_7211|dishuffle_all|shuffle_179
59	70	CAGATAATGGTG	Sox17	0.0137956	0.0685886603106492	+	derivatization:Sparc_chr11_7211|dishuffle_all|shuffle_179
64	75	AATGGTGTCATC	Jun_Atf3	0.2562	0.639892901609598	+	derivatization:Sparc_chr11_7211|dishuffle_all|shuffle_179
68	79	GTGTCATCGAAA	Gata4/6	0.0695584	0.0999484063827141	-	derivatization:Sparc_chr11_7211|dishuffle_all|shuffle_179
81	92	ACTGACCAAAAT	Jun_Atf3	0.0467998	0.11688860193891	-	derivatization:Sparc_chr11_7211|dishuffle_all|shuffle_179
106	117	AATGAGGACATG	Jun_Atf3	0.0658691	0.164516664814257	-	derivatization:Sparc_chr11_7211|dishuffle_all|shuffle_179
123	134	AGAAGAATCAGT	Sox17	0.0232757	0.115721612745555	+	derivatization:Sparc_chr11_7211|dishuffle_all|shuffle_179
124	135	GAAGAATCAGTA	Gata4/6	0.0350425	0.050352538739624	-	derivatization:Sparc_chr11_7211|dishuffle_all|shuffle_179
125	138	AAGAATCAGTAAAT	Hnf1b	0.00182095	0.126633341572352	+	derivatization:Sparc_chr11_7211|dishuffle_all|shuffle_179
128	141	AATCAGTAAATGTA	Foxa2	0.0305358	0.13552491317612	+	derivatization:Sparc_chr11_7211|dishuffle_all|shuffle_179
134	147	TAAATGTACACAGA	Foxa2	0.0889023	0.394568882710044	+	derivatization:Sparc_chr11_7211|dishuffle_all|shuffle_179
146	157	GATGTCTGAAAA	Jun_Atf3	0.0211164	0.0527409620122908	-	derivatization:Sparc_chr11_7211|dishuffle_all|shuffle_179
176	187	GCCGGTGTCATC	Jun_Atf3	0.151586	0.378605797749385	+	derivatization:Sparc_chr11_7211|dishuffle_all|shuffle_179
180	191	GTGTCATCTTGG	Gata4/6	0.0851563	0.122361015757239	-	derivatization:Sparc_chr11_7211|dishuffle_all|shuffle_179
189	200	TGGAGATTGGCC	Gata4/6	0.116806	0.167838443034045	+	derivatization:Sparc_chr11_7211|dishuffle_all|shuffle_179
195	206	TTGGCCACCCAT	Klf4	0.0197821	0.0713117651049139	+	derivatization:Sparc_chr11_7211|dishuffle_all|shuffle_179
199	210	CCACCCATCATG	Jun_Atf3	0.0273915	0.0684138423670543	+	derivatization:Sparc_chr11_7211|dishuffle_all|shuffle_179
210	221	GCTACAATGAGC	Sox17	0.0391242	0.194516836072799	+	derivatization:Sparc_chr11_7211|dishuffle_all|shuffle_179
215	226	AATGAGCCTCCC	Jun_Atf3	0.0231994	0.0579435260796319	-	derivatization:Sparc_chr11_7211|dishuffle_all|shuffle_179
217	228	TGAGCCTCCCTT	Klf4	0.0159168	0.0573778872223825	+	derivatization:Sparc_chr11_7211|dishuffle_all|shuffle_179
255	268	AGTTAAGTATAACT	Hnf1b	0.00119587	0.0831637410066883	-	derivatization:Sparc_chr11_7211|dishuffle_all|shuffle_179
270	281	GTTAGATGAACA	Gata4/6	0.0387491	0.0556785491581812	+	derivatization:Sparc_chr11_7211|dishuffle_all|shuffle_179
281	292	AGTAAGGTCACA	Jun_Atf3	0.0620106	0.154879558019329	+	derivatization:Sparc_chr11_7211|dishuffle_all|shuffle_179
1	12	TAAGGATAACTC	Gata4/6	0.0893699	0.128415534048836	+	derivatization:Sparc_chr11_7211|dishuffle_all|shuffle_18
22	33	AAGAGAGTCATC	Jun_Atf3	0.212502	0.530751449562228	+	derivatization:Sparc_chr11_7211|dishuffle_all|shuffle_18
26	37	GAGTCATCGATA	Gata4/6	0.0489656	0.0703586294045497	-	derivatization:Sparc_chr11_7211|dishuffle_all|shuffle_18
30	41	CATCGATATGAG	Gata4/6	0.207347	0.297936729686661	+	derivatization:Sparc_chr11_7211|dishuffle_all|shuffle_18
36	47	TATGAGTGCAGC	Jun_Atf3	0.0344936	0.0861522630404404	-	derivatization:Sparc_chr11_7211|dishuffle_all|shuffle_18
56	67	ACATGCATCAGA	Jun_Atf3	0.050406	0.125895556590685	+	derivatization:Sparc_chr11_7211|dishuffle_all|shuffle_18
62	73	ATCAGATGCGGT	Gata4/6	0.0348645	0.0500967706895233	+	derivatization:Sparc_chr11_7211|dishuffle_all|shuffle_18
79	90	GTGGCACTCACG	Jun_Atf3	0.020924	0.0522604179284904	+	derivatization:Sparc_chr11_7211|dishuffle_all|shuffle_18
92	103	ATGGGTTTTGTA	Klf4	0.0477187	0.172019387502432	-	derivatization:Sparc_chr11_7211|dishuffle_all|shuffle_18
95	106	GGTTTTGTAACC	Jun_Atf3	0.0663395	0.165691550141803	+	derivatization:Sparc_chr11_7211|dishuffle_all|shuffle_18
108	121	TGTCAATCTTTATC	Hnf1b	0.00161303	0.112174073399298	-	derivatization:Sparc_chr11_7211|dishuffle_all|shuffle_18
108	119	TGTCAATCTTTA	Gata4/6	0.0647461	0.0930336165653012	-	derivatization:Sparc_chr11_7211|dishuffle_all|shuffle_18
109	122	GTCAATCTTTATCA	Hnf1b	0.00338086	0.235113319524591	+	derivatization:Sparc_chr11_7211|dishuffle_all|shuffle_18
114	125	TCTTTATCAGAT	Gata4/6	0.416897	0.599038948218107	-	derivatization:Sparc_chr11_7211|dishuffle_all|shuffle_18
138	149	ATAACAATTCTA	Sox17	0.0648465	0.322402400825953	+	derivatization:Sparc_chr11_7211|dishuffle_all|shuffle_18
140	151	AACAATTCTATT	Sox17	0.0121658	0.060485656557692	-	derivatization:Sparc_chr11_7211|dishuffle_all|shuffle_18
159	170	CGTGACATATTC	Jun_Atf3	0.168614	0.421135447743953	-	derivatization:Sparc_chr11_7211|dishuffle_all|shuffle_18
163	174	ACATATTCTCTT	Sox17	0.0131421	0.0653396034002568	-	derivatization:Sparc_chr11_7211|dishuffle_all|shuffle_18
182	193	GACACTGCCCAA	Klf4	0.0675543	0.243524012790699	+	derivatization:Sparc_chr11_7211|dishuffle_all|shuffle_18
197	208	AATGATGGGTGA	Jun_Atf3	0.0302973	0.0756714567054507	-	derivatization:Sparc_chr11_7211|dishuffle_all|shuffle_18
201	212	ATGGGTGATTGA	Klf4	0.0319732	0.115259013353104	-	derivatization:Sparc_chr11_7211|dishuffle_all|shuffle_18
203	214	GGGTGATTGAGA	Gata4/6	0.0672211	0.096589941981027	+	derivatization:Sparc_chr11_7211|dishuffle_all|shuffle_18
204	215	GGTGATTGAGAA	Jun_Atf3	0.0539033	0.134630519294819	-	derivatization:Sparc_chr11_7211|dishuffle_all|shuffle_18
221	234	CACAAGTCAATGAA	Foxa2	0.013726	0.0609191492692323	+	derivatization:Sparc_chr11_7211|dishuffle_all|shuffle_18
224	235	AAGTCAATGAAA	Sox17	0.0326052	0.162105815416566	+	derivatization:Sparc_chr11_7211|dishuffle_all|shuffle_18
244	257	TGTATTTACCAGGG	Foxa2	0.0635317	0.281968316743996	-	derivatization:Sparc_chr11_7211|dishuffle_all|shuffle_18
254	265	AGGGGCTGTGTG	Klf4	0.0280041	0.100950950666235	-	derivatization:Sparc_chr11_7211|dishuffle_all|shuffle_18
258	271	GCTGTGTGCAAGAA	Foxa2	0.0176463	0.0783183435632853	-	derivatization:Sparc_chr11_7211|dishuffle_all|shuffle_18
270	281	AAAAGAAAGAGG	Sox17	0.012982	0.0645436217455455	+	derivatization:Sparc_chr11_7211|dishuffle_all|shuffle_18
277	288	AGAGGTGGTATC	Klf4	0.0195702	0.0705478945843053	-	derivatization:Sparc_chr11_7211|dishuffle_all|shuffle_18
281	292	GTGGTATCCCAA	Gata4/6	0.0517037	0.0742930029887107	-	derivatization:Sparc_chr11_7211|dishuffle_all|shuffle_18
38	51	GATTGAACATTATC	Hnf1b	0.00153141	0.106498017857336	-	derivatization:Sparc_chr11_7211|dishuffle_all|shuffle_180
44	55	ACATTATCAGTA	Gata4/6	0.256917	0.744904988916482	-	derivatization:Sparc_chr11_7211|dishuffle_all|shuffle_180
68	79	AGAACAAAATCA	Sox17	0.0215572	0.107177612285709	+	derivatization:Sparc_chr11_7211|dishuffle_all|shuffle_180
70	81	AACAAAATCATG	Jun_Atf3	0.0261892	0.0654109413693758	+	derivatization:Sparc_chr11_7211|dishuffle_all|shuffle_180
71	82	ACAAAATCATGA	Gata4/6	0.053861	0.0773928255419815	-	derivatization:Sparc_chr11_7211|dishuffle_all|shuffle_180
77	88	TCATGATCATTG	Gata4/6	0.103513	0.148737742528492	-	derivatization:Sparc_chr11_7211|dishuffle_all|shuffle_180
93	106	AATGTTGAAGGTGA	Foxa2	0.0220099	0.0976850053548649	-	derivatization:Sparc_chr11_7211|dishuffle_all|shuffle_180
131	142	AGCCGCGCCCGG	Klf4	0.0566107	0.204073831434719	+	derivatization:Sparc_chr11_7211|dishuffle_all|shuffle_180
150	161	GAAAGATACTAT	Gata4/6	0.119531	0.171753993239238	+	derivatization:Sparc_chr11_7211|dishuffle_all|shuffle_180
155	166	ATACTATCAGGT	Gata4/6	0.197439	0.283699932830495	-	derivatization:Sparc_chr11_7211|dishuffle_all|shuffle_180
185	196	TTTAGATTTTGT	Gata4/6	0.0562653	0.0808475621872459	+	derivatization:Sparc_chr11_7211|dishuffle_all|shuffle_180
195	206	GTGGTCGAGGCT	Klf4	0.0252719	0.0911017433212284	-	derivatization:Sparc_chr11_7211|dishuffle_all|shuffle_180
209	222	ATGGAATCAATACC	Foxa2	0.0152318	0.0676022364737791	+	derivatization:Sparc_chr11_7211|dishuffle_all|shuffle_180
209	220	ATGGAATCAATA	Gata4/6	0.0700547	0.100661539434765	-	derivatization:Sparc_chr11_7211|dishuffle_all|shuffle_180
212	223	GAATCAATACCC	Sox17	0.0142983	0.0710879731015508	+	derivatization:Sparc_chr11_7211|dishuffle_all|shuffle_180
214	225	ATCAATACCCAC	Klf4	0.0376952	0.135886040813804	+	derivatization:Sparc_chr11_7211|dishuffle_all|shuffle_180
215	228	TCAATACCCACACA	Foxa2	0.0239381	0.106242801043407	+	derivatization:Sparc_chr11_7211|dishuffle_all|shuffle_180
218	229	ATACCCACACAG	Klf4	0.0147751	0.0532622148609911	+	derivatization:Sparc_chr11_7211|dishuffle_all|shuffle_180
234	245	CTGTGATTCAGC	Jun_Atf3	0.0250749	0.0626278318445375	+	derivatization:Sparc_chr11_7211|dishuffle_all|shuffle_180
234	245	CTGTGATTCAGC	Gata4/6	0.048886	0.0702442522315833	+	derivatization:Sparc_chr11_7211|dishuffle_all|shuffle_180
235	246	TGTGATTCAGCT	Jun_Atf3	0.0918878	0.229501760205006	-	derivatization:Sparc_chr11_7211|dishuffle_all|shuffle_180
244	255	GCTGACTGTAAA	Jun_Atf3	0.0412923	0.103132902658603	-	derivatization:Sparc_chr11_7211|dishuffle_all|shuffle_180
276	287	AACCCCATCATG	Jun_Atf3	0.0259732	0.0648714532087682	+	derivatization:Sparc_chr11_7211|dishuffle_all|shuffle_180
277	288	ACCCCATCATGG	Gata4/6	0.039049	0.0561094752156261	-	derivatization:Sparc_chr11_7211|dishuffle_all|shuffle_180
285	296	ATGGGAGCATCA	Klf4	0.0188524	0.0679603237504551	-	derivatization:Sparc_chr11_7211|dishuffle_all|shuffle_180
287	298	GGGAGCATCATT	Jun_Atf3	0.0701427	0.175190537977094	+	derivatization:Sparc_chr11_7211|dishuffle_all|shuffle_180
8	19	GGAAGATCGTGG	Gata4/6	0.0413222	0.0593758343812939	+	derivatization:Sparc_chr11_7211|dishuffle_all|shuffle_181
17	28	TGGCTTGTAATC	Jun_Atf3	0.0313281	0.0782460140941282	+	derivatization:Sparc_chr11_7211|dishuffle_all|shuffle_181
21	34	TTGTAATCAACACT	Foxa2	0.0163266	0.0724612110198927	+	derivatization:Sparc_chr11_7211|dishuffle_all|shuffle_181
21	32	TTGTAATCAACA	Gata4/6	0.208526	0.299630833793788	-	derivatization:Sparc_chr11_7211|dishuffle_all|shuffle_181
30	41	ACACTTTGTTCA	Sox17	0.0233415	0.116048755736685	-	derivatization:Sparc_chr11_7211|dishuffle_all|shuffle_181
40	51	CACGACGCATTG	Jun_Atf3	0.0398905	0.0996317244014741	-	derivatization:Sparc_chr11_7211|dishuffle_all|shuffle_181
78	89	GCGCATTGATCC	Sox17	0.018183	0.0904018390232055	-	derivatization:Sparc_chr11_7211|dishuffle_all|shuffle_181
81	92	CATTGATCCCCA	Gata4/6	0.0440047	0.0632303163722774	+	derivatization:Sparc_chr11_7211|dishuffle_all|shuffle_181
86	97	ATCCCCACCTCA	Klf4	0.0472223	0.170229933389972	+	derivatization:Sparc_chr11_7211|dishuffle_all|shuffle_181
111	124	GTTTGGTACATATC	Foxa2	0.0509727	0.226228582249439	+	derivatization:Sparc_chr11_7211|dishuffle_all|shuffle_181
117	128	TACATATCTAAT	Gata4/6	0.172662	0.248097882395975	-	derivatization:Sparc_chr11_7211|dishuffle_all|shuffle_181
125	136	TAATGATGACTG	Gata4/6	0.0467148	0.0671244567800181	+	derivatization:Sparc_chr11_7211|dishuffle_all|shuffle_181
126	137	AATGATGACTGT	Jun_Atf3	0.0469192	0.117186819005469	-	derivatization:Sparc_chr11_7211|dishuffle_all|shuffle_181
129	140	GATGACTGTTGA	Jun_Atf3	0.0838983	0.209546942338456	-	derivatization:Sparc_chr11_7211|dishuffle_all|shuffle_181
133	146	ACTGTTGACAAGAG	Foxa2	0.0672405	0.298428825326957	-	derivatization:Sparc_chr11_7211|dishuffle_all|shuffle_181
142	153	AAGAGTGTCATG	Jun_Atf3	0.0821824	0.205261258381111	+	derivatization:Sparc_chr11_7211|dishuffle_all|shuffle_181
150	161	CATGAAGTCAGG	Jun_Atf3	0.0703012	0.175586412391244	+	derivatization:Sparc_chr11_7211|dishuffle_all|shuffle_181
155	168	AGTCAGGAATCAAC	Hnf1b	0.000788481	0.0548329079855625	-	derivatization:Sparc_chr11_7211|dishuffle_all|shuffle_181
158	169	CAGGAATCAACC	Gata4/6	0.0348971	0.0501436136020698	-	derivatization:Sparc_chr11_7211|dishuffle_all|shuffle_181
161	172	GAATCAACCCAT	Klf4	0.0242635	0.0874665992297621	+	derivatization:Sparc_chr11_7211|dishuffle_all|shuffle_181
170	181	CATGAGGAAACT	Jun_Atf3	0.0982922	0.245497584167022	-	derivatization:Sparc_chr11_7211|dishuffle_all|shuffle_181
174	185	AGGAAACTCATA	Jun_Atf3	0.0393517	0.0982860011564029	+	derivatization:Sparc_chr11_7211|dishuffle_all|shuffle_181
201	212	TCTGGAGTCCTA	Jun_Atf3	0.0204626	0.0511080112743035	+	derivatization:Sparc_chr11_7211|dishuffle_all|shuffle_181
207	220	GTCCTATCCATAAT	Foxa2	0.0113396	0.0503277564515071	+	derivatization:Sparc_chr11_7211|dishuffle_all|shuffle_181
207	218	GTCCTATCCATA	Gata4/6	0.0678838	0.0975421750529467	-	derivatization:Sparc_chr11_7211|dishuffle_all|shuffle_181
236	247	TTAGGTATTGTA	Klf4	0.0164861	0.0594301358650558	-	derivatization:Sparc_chr11_7211|dishuffle_all|shuffle_181
238	249	AGGTATTGTAAC	Sox17	0.037178	0.184840761766746	-	derivatization:Sparc_chr11_7211|dishuffle_all|shuffle_181
239	250	GGTATTGTAACC	Jun_Atf3	0.0248121	0.0619714545824649	+	derivatization:Sparc_chr11_7211|dishuffle_all|shuffle_181
252	263	GGGCAATCGGAG	Gata4/6	0.0905844	0.130160648076067	-	derivatization:Sparc_chr11_7211|dishuffle_all|shuffle_181
266	277	GGTTACGAAAGG	Jun_Atf3	0.0846741	0.211484603981972	-	derivatization:Sparc_chr11_7211|dishuffle_all|shuffle_181
2	13	AACTGAATCATG	Jun_Atf3	0.0836417	0.208906050384698	+	derivatization:Sparc_chr11_7211|dishuffle_all|shuffle_182
3	14	ACTGAATCATGG	Gata4/6	0.0442748	0.0636184228348178	-	derivatization:Sparc_chr11_7211|dishuffle_all|shuffle_182
19	32	TGTATTTGCCAAGT	Foxa2	0.100572	0.446361698987704	-	derivatization:Sparc_chr11_7211|dishuffle_all|shuffle_182
31	42	GTTGTAGTCACC	Jun_Atf3	0.206426	0.515575847414765	+	derivatization:Sparc_chr11_7211|dishuffle_all|shuffle_182
45	56	AGTAGAATGAAG	Sox17	0.0234861	0.116767674832696	+	derivatization:Sparc_chr11_7211|dishuffle_all|shuffle_182
50	61	AATGAAGCATGA	Jun_Atf3	0.0466251	0.116452265912715	-	derivatization:Sparc_chr11_7211|dishuffle_all|shuffle_182
57	68	CATGAGCTACAT	Jun_Atf3	0.0327823	0.0818780681828116	-	derivatization:Sparc_chr11_7211|dishuffle_all|shuffle_182
107	118	GAATATGTGATC	Jun_Atf3	0.0300467	0.0750455505339309	+	derivatization:Sparc_chr11_7211|dishuffle_all|shuffle_182
108	121	AATATGTGATCGGC	Foxa2	0.0238137	0.105690685192534	-	derivatization:Sparc_chr11_7211|dishuffle_all|shuffle_182
111	122	ATGTGATCGGCT	Gata4/6	0.163647	0.235144236487786	-	derivatization:Sparc_chr11_7211|dishuffle_all|shuffle_182
128	139	CTGGGATCTCAA	Gata4/6	0.0651074	0.0935527682310393	-	derivatization:Sparc_chr11_7211|dishuffle_all|shuffle_182
133	144	ATCTCAATGAAT	Sox17	0.0142256	0.0707265248423534	+	derivatization:Sparc_chr11_7211|dishuffle_all|shuffle_182
165	176	CACATAATGGGA	Sox17	0.0199282	0.0990785859551363	+	derivatization:Sparc_chr11_7211|dishuffle_all|shuffle_182
186	197	CAAAAACTCACA	Jun_Atf3	0.032448	0.0810431103490563	+	derivatization:Sparc_chr11_7211|dishuffle_all|shuffle_182
208	219	GTGAGATGGGCC	Gata4/6	0.0367744	0.0528411043911373	+	derivatization:Sparc_chr11_7211|dishuffle_all|shuffle_182
216	227	GGCCTTTGTGAA	Sox17	0.0152364	0.0757519980252526	-	derivatization:Sparc_chr11_7211|dishuffle_all|shuffle_182
222	235	TGTGAACTATTTAT	Hnf1b	0.00279386	0.194291895815554	-	derivatization:Sparc_chr11_7211|dishuffle_all|shuffle_182
226	239	AACTATTTATCAAC	Hnf1b	0.00101025	0.0702552696798205	-	derivatization:Sparc_chr11_7211|dishuffle_all|shuffle_182
227	240	ACTATTTATCAACA	Foxa2	0.0487101	0.2161866423444	-	derivatization:Sparc_chr11_7211|dishuffle_all|shuffle_182
229	242	TATTTATCAACAAG	Foxa2	0.0403101	0.178905507719487	+	derivatization:Sparc_chr11_7211|dishuffle_all|shuffle_182
229	240	TATTTATCAACA	Gata4/6	0.225419	0.323904371267669	-	derivatization:Sparc_chr11_7211|dishuffle_all|shuffle_182
241	252	AGTGTCGCATAC	Jun_Atf3	0.0267082	0.066707211533058	-	derivatization:Sparc_chr11_7211|dishuffle_all|shuffle_182
252	263	CGTTACTTCCAT	Jun_Atf3	0.0233573	0.0583379019155576	-	derivatization:Sparc_chr11_7211|dishuffle_all|shuffle_182
268	279	ACTGGAGTCAGT	Jun_Atf3	0.0693979	0.173330302875147	+	derivatization:Sparc_chr11_7211|dishuffle_all|shuffle_182
272	283	GAGTCAGTAATG	Jun_Atf3	0.0400415	0.100008866587825	+	derivatization:Sparc_chr11_7211|dishuffle_all|shuffle_182
288	299	GAGGGTATAAGC	Klf4	0.0223783	0.0806707110492462	-	derivatization:Sparc_chr11_7211|dishuffle_all|shuffle_182
1	14	TTCAGATAAATAGT	Foxa2	0.0616631	0.273675039582078	+	derivatization:Sparc_chr11_7211|dishuffle_all|shuffle_183
1	12	TTCAGATAAATA	Gata4/6	0.327578	0.470696552336407	+	derivatization:Sparc_chr11_7211|dishuffle_all|shuffle_183
9	20	AATAGTGTCAGT	Jun_Atf3	0.0410713	0.102580926346129	+	derivatization:Sparc_chr11_7211|dishuffle_all|shuffle_183
48	59	ATGGGATCTGCC	Gata4/6	0.0576543	0.0828434151175259	-	derivatization:Sparc_chr11_7211|dishuffle_all|shuffle_183
61	72	GAAAGATTCCTT	Gata4/6	0.0478237	0.0687178342561791	+	derivatization:Sparc_chr11_7211|dishuffle_all|shuffle_183
65	76	GATTCCTTCACT	Jun_Atf3	0.0315204	0.0787263084148914	+	derivatization:Sparc_chr11_7211|dishuffle_all|shuffle_183
84	95	CTAGTATCAAAA	Gata4/6	0.103083	0.148119875890609	-	derivatization:Sparc_chr11_7211|dishuffle_all|shuffle_183
92	103	AAAAGAATTGTG	Sox17	0.0250343	0.124464981502427	+	derivatization:Sparc_chr11_7211|dishuffle_all|shuffle_183
94	105	AAGAATTGTGAT	Sox17	0.0204834	0.101838917090025	-	derivatization:Sparc_chr11_7211|dishuffle_all|shuffle_183
99	110	TTGTGATCAGGA	Gata4/6	0.215551	0.309725050377818	+	derivatization:Sparc_chr11_7211|dishuffle_all|shuffle_183
108	119	GGACACGTCCAC	Klf4	0.0200745	0.0723658271163624	+	derivatization:Sparc_chr11_7211|dishuffle_all|shuffle_183
133	144	AAAGGCGTAAAA	Klf4	0.0288857	0.104128998098837	-	derivatization:Sparc_chr11_7211|dishuffle_all|shuffle_183
145	156	GGATCAATGACC	Sox17	0.0192609	0.0957609185086102	+	derivatization:Sparc_chr11_7211|dishuffle_all|shuffle_183
150	161	AATGACCCATCC	Jun_Atf3	0.214032	0.534572824033199	-	derivatization:Sparc_chr11_7211|dishuffle_all|shuffle_183
168	179	AGTTACATCAGG	Jun_Atf3	0.0515034	0.128636456162216	+	derivatization:Sparc_chr11_7211|dishuffle_all|shuffle_183
186	197	TGGTGATGGGGT	Gata4/6	0.0442283	0.0635516070239769	+	derivatization:Sparc_chr11_7211|dishuffle_all|shuffle_183
187	198	GGTGATGGGGTA	Jun_Atf3	0.0383584	0.0958051049067198	-	derivatization:Sparc_chr11_7211|dishuffle_all|shuffle_183
208	219	AAAACAATTTGG	Sox17	0.0695015	0.345546027326146	+	derivatization:Sparc_chr11_7211|dishuffle_all|shuffle_183
227	238	ATGTGATATAGT	Gata4/6	0.148875	0.213918362127745	+	derivatization:Sparc_chr11_7211|dishuffle_all|shuffle_183
228	239	TGTGATATAGTT	Jun_Atf3	0.0504772	0.126073387873255	-	derivatization:Sparc_chr11_7211|dishuffle_all|shuffle_183
243	254	GTAAGATAGCAA	Gata4/6	0.278548	0.400245386626091	+	derivatization:Sparc_chr11_7211|dishuffle_all|shuffle_183
267	280	AATGTTGGCAGAGA	Foxa2	0.167672	0.744166952955756	-	derivatization:Sparc_chr11_7211|dishuffle_all|shuffle_183
6	17	AAGTGCATCATA	Jun_Atf3	0.176357	0.440474599723512	+	derivatization:Sparc_chr11_7211|dishuffle_all|shuffle_184
13	24	TCATATATCAGT	Jun_Atf3	0.0209479	0.0523201112944094	+	derivatization:Sparc_chr11_7211|dishuffle_all|shuffle_184
14	25	CATATATCAGTA	Gata4/6	0.0985044	0.14154088940639	-	derivatization:Sparc_chr11_7211|dishuffle_all|shuffle_184
28	39	AGGGCAGTAATA	Jun_Atf3	0.0270245	0.0674972120200959	+	derivatization:Sparc_chr11_7211|dishuffle_all|shuffle_184
59	72	ACTAATGGCTGATA	Hnf1b	0.000781987	0.0543812992537627	+	derivatization:Sparc_chr11_7211|dishuffle_all|shuffle_184
65	76	GGCTGATAAACG	Gata4/6	0.258166	0.370958507990405	+	derivatization:Sparc_chr11_7211|dishuffle_all|shuffle_184
66	77	GCTGATAAACGC	Jun_Atf3	0.0295729	0.0738621732631166	-	derivatization:Sparc_chr11_7211|dishuffle_all|shuffle_184
73	84	AACGCAATGGCA	Sox17	0.0104908	0.0521579284400068	+	derivatization:Sparc_chr11_7211|dishuffle_all|shuffle_184
93	106	GTTCAATAAATGGT	Foxa2	0.0144066	0.0639398088199127	+	derivatization:Sparc_chr11_7211|dishuffle_all|shuffle_184
113	124	TGAGAATCTCGT	Gata4/6	0.0557141	0.0800555433714285	-	derivatization:Sparc_chr11_7211|dishuffle_all|shuffle_184
124	135	TACTGAACCCAA	Klf4	0.0145271	0.0523682087774096	+	derivatization:Sparc_chr11_7211|dishuffle_all|shuffle_184
138	149	TGTGACGAGACC	Jun_Atf3	0.199105	0.497290695452689	-	derivatization:Sparc_chr11_7211|dishuffle_all|shuffle_184
151	164	ATATTGCAAATGAG	Foxa2	0.0172179	0.0764170056974147	+	derivatization:Sparc_chr11_7211|dishuffle_all|shuffle_184
208	219	GCTGACCTAGTC	Jun_Atf3	0.0769713	0.192245856743415	-	derivatization:Sparc_chr11_7211|dishuffle_all|shuffle_184
224	235	AAAGTCCTCAGC	Jun_Atf3	0.0301853	0.0753917221036542	+	derivatization:Sparc_chr11_7211|dishuffle_all|shuffle_184
249	262	TCTGGACAAATTAT	Foxa2	0.0179081	0.079480272259095	+	derivatization:Sparc_chr11_7211|dishuffle_all|shuffle_184
273	284	CCATGAGTCAGG	Jun_Atf3	0.098213	0.245299771841465	+	derivatization:Sparc_chr11_7211|dishuffle_all|shuffle_184
274	285	CATGAGTCAGGA	Jun_Atf3	0.0571447	0.142726338386456	-	derivatization:Sparc_chr11_7211|dishuffle_all|shuffle_184
286	297	AGGGGTGCAAGG	Klf4	0.0150191	0.0541418014916117	-	derivatization:Sparc_chr11_7211|dishuffle_all|shuffle_184
8	19	GAATGTGTGATT	Jun_Atf3	0.0233176	0.0582387459897422	+	derivatization:Sparc_chr11_7211|dishuffle_all|shuffle_185
9	22	AATGTGTGATTTCA	Foxa2	0.0381454	0.169298070562041	-	derivatization:Sparc_chr11_7211|dishuffle_all|shuffle_185
12	23	GTGTGATTTCAG	Gata4/6	0.0761158	0.109370728920524	+	derivatization:Sparc_chr11_7211|dishuffle_all|shuffle_185
13	24	TGTGATTTCAGG	Jun_Atf3	0.0509033	0.127137628175269	-	derivatization:Sparc_chr11_7211|dishuffle_all|shuffle_185
21	32	CAGGTATCGTGC	Gata4/6	0.107105	0.153899084303558	-	derivatization:Sparc_chr11_7211|dishuffle_all|shuffle_185
31	42	GCATGATCTAAC	Gata4/6	0.0930437	0.133694414175015	-	derivatization:Sparc_chr11_7211|dishuffle_all|shuffle_185
32	43	CATGATCTAACA	Jun_Atf3	0.054549	0.136243239226784	-	derivatization:Sparc_chr11_7211|dishuffle_all|shuffle_185
38	49	CTAACAAAGCGA	Sox17	0.0274368	0.136409678101077	+	derivatization:Sparc_chr11_7211|dishuffle_all|shuffle_185
58	69	CGAGTTGTCAGA	Jun_Atf3	0.0466965	0.116630596721361	+	derivatization:Sparc_chr11_7211|dishuffle_all|shuffle_185
80	91	ACGGACATCAGT	Jun_Atf3	0.0212779	0.05314432931756	+	derivatization:Sparc_chr11_7211|dishuffle_all|shuffle_185
89	100	AGTTACAAAGGG	Jun_Atf3	0.0201082	0.0502228510700473	-	derivatization:Sparc_chr11_7211|dishuffle_all|shuffle_185
90	101	GTTACAAAGGGG	Sox17	0.0190699	0.094811308914295	+	derivatization:Sparc_chr11_7211|dishuffle_all|shuffle_185
99	112	GGGTTGTTAACATT	Foxa2	0.0133004	0.0590302384482367	+	derivatization:Sparc_chr11_7211|dishuffle_all|shuffle_185
101	114	GTTGTTAACATTGT	Foxa2	0.0487117	0.2161937435129	-	derivatization:Sparc_chr11_7211|dishuffle_all|shuffle_185
106	117	TAACATTGTTAA	Sox17	0.0729252	0.362567903598695	-	derivatization:Sparc_chr11_7211|dishuffle_all|shuffle_185
126	137	AATGAGAACTGC	Jun_Atf3	0.0250292	0.062513690136483	-	derivatization:Sparc_chr11_7211|dishuffle_all|shuffle_185
146	159	GTCTTATGATTAAA	Hnf1b	0.00210726	0.14654404314328	-	derivatization:Sparc_chr11_7211|dishuffle_all|shuffle_185
147	160	TCTTATGATTAAAG	Hnf1b	0.00174384	0.121270922522601	+	derivatization:Sparc_chr11_7211|dishuffle_all|shuffle_185
149	160	TTATGATTAAAG	Gata4/6	0.11533	0.16571757987703	+	derivatization:Sparc_chr11_7211|dishuffle_all|shuffle_185
150	161	TATGATTAAAGC	Jun_Atf3	0.0977259	0.244083176086688	-	derivatization:Sparc_chr11_7211|dishuffle_all|shuffle_185
171	182	CACTGATCTGGG	Gata4/6	0.143391	0.206038407145992	-	derivatization:Sparc_chr11_7211|dishuffle_all|shuffle_185
178	189	CTGGGATAAATG	Gata4/6	0.0567101	0.081486694932666	+	derivatization:Sparc_chr11_7211|dishuffle_all|shuffle_185
182	195	GATAAATGATCTAA	Hnf1b	0.00139576	0.0970645832301967	-	derivatization:Sparc_chr11_7211|dishuffle_all|shuffle_185
183	196	ATAAATGATCTAAT	Hnf1b	0.0010897	0.0757804180847319	+	derivatization:Sparc_chr11_7211|dishuffle_all|shuffle_185
185	196	AAATGATCTAAT	Gata4/6	0.0660872	0.0949606420259193	-	derivatization:Sparc_chr11_7211|dishuffle_all|shuffle_185
186	197	AATGATCTAATC	Jun_Atf3	0.0666183	0.166387889489847	-	derivatization:Sparc_chr11_7211|dishuffle_all|shuffle_185
190	201	ATCTAATCTCAG	Gata4/6	0.292919	0.420895064423826	-	derivatization:Sparc_chr11_7211|dishuffle_all|shuffle_185
201	214	GTTGTTGGCCTTAG	Foxa2	0.104601	0.464243328916725	-	derivatization:Sparc_chr11_7211|dishuffle_all|shuffle_185
234	245	ATAGAATCGCAA	Gata4/6	0.0514311	0.0739013042782757	-	derivatization:Sparc_chr11_7211|dishuffle_all|shuffle_185
246	257	AAAAATTGTGTT	Sox17	0.0198816	0.0988469011012353	-	derivatization:Sparc_chr11_7211|dishuffle_all|shuffle_185
254	265	TGTTCAGCCCAA	Klf4	0.0273949	0.0987548679802753	+	derivatization:Sparc_chr11_7211|dishuffle_all|shuffle_185
280	291	ATGAGAATAACA	Sox17	0.015169	0.0754169001893529	+	derivatization:Sparc_chr11_7211|dishuffle_all|shuffle_185
3	14	AGAAAATCTGCT	Gata4/6	0.0510557	0.0733618923344116	-	derivatization:Sparc_chr11_7211|dishuffle_all|shuffle_186
27	38	AATGAATCCTGA	Jun_Atf3	0.0207667	0.0518675406707886	-	derivatization:Sparc_chr11_7211|dishuffle_all|shuffle_186
33	44	TCCTGATCAAAT	Gata4/6	0.165945	0.238446230752569	-	derivatization:Sparc_chr11_7211|dishuffle_all|shuffle_186
34	47	CCTGATCAAATTAT	Foxa2	0.0171165	0.0759669691437283	+	derivatization:Sparc_chr11_7211|dishuffle_all|shuffle_186
77	88	GGAACATTGAAG	Sox17	0.0129621	0.0644446833637294	+	derivatization:Sparc_chr11_7211|dishuffle_all|shuffle_186
87	98	AGAGGCTTGACA	Klf4	0.0154399	0.0556587279431081	-	derivatization:Sparc_chr11_7211|dishuffle_all|shuffle_186
107	120	AATCCATAAACAAC	Foxa2	0.0348925	0.154860951178543	+	derivatization:Sparc_chr11_7211|dishuffle_all|shuffle_186
120	131	CGTAGATCAACT	Gata4/6	0.0789863	0.113495347953187	+	derivatization:Sparc_chr11_7211|dishuffle_all|shuffle_186
173	184	CATGAGAAATGG	Jun_Atf3	0.036144	0.0902743522083423	-	derivatization:Sparc_chr11_7211|dishuffle_all|shuffle_186
217	228	GTTCGATCTTTT	Gata4/6	0.0495194	0.0711543841581775	-	derivatization:Sparc_chr11_7211|dishuffle_all|shuffle_186
222	233	ATCTTTTGTTTG	Sox17	0.0682121	0.339135416797822	-	derivatization:Sparc_chr11_7211|dishuffle_all|shuffle_186
226	239	TTTGTTTGAAATAG	Foxa2	0.046025	0.204269550132334	-	derivatization:Sparc_chr11_7211|dishuffle_all|shuffle_186
236	249	ATAGTGGACTTACC	Foxa2	0.0152112	0.0675108089293418	-	derivatization:Sparc_chr11_7211|dishuffle_all|shuffle_186
254	265	GTGGGAATAGCA	Klf4	0.0261337	0.0942084144616743	-	derivatization:Sparc_chr11_7211|dishuffle_all|shuffle_186
276	287	AGTACAGTAACC	Jun_Atf3	0.0228976	0.0571897412330052	+	derivatization:Sparc_chr11_7211|dishuffle_all|shuffle_186
281	294	AGTAACCCAACAAT	Foxa2	0.0407047	0.180656833400795	+	derivatization:Sparc_chr11_7211|dishuffle_all|shuffle_186
287	298	CCAACAATGTAG	Sox17	0.0454879	0.226155739608627	+	derivatization:Sparc_chr11_7211|dishuffle_all|shuffle_186
3	14	AATTCAGTTATC	Jun_Atf3	0.0208612	0.0521035667410544	+	derivatization:Sparc_chr11_7211|dishuffle_all|shuffle_187
7	18	CAGTTATCTGAG	Gata4/6	0.442709	0.636128189281021	-	derivatization:Sparc_chr11_7211|dishuffle_all|shuffle_187
14	25	CTGAGCATCACT	Jun_Atf3	0.0443898	0.110869312739538	+	derivatization:Sparc_chr11_7211|dishuffle_all|shuffle_187
25	36	TCGAGATAGTCA	Gata4/6	0.220953	0.317487179628626	+	derivatization:Sparc_chr11_7211|dishuffle_all|shuffle_187
27	38	GAGATAGTCATT	Jun_Atf3	0.108768	0.271662260430417	+	derivatization:Sparc_chr11_7211|dishuffle_all|shuffle_187
28	41	AGATAGTCATTAAA	Hnf1b	0.0193031	1.34238504940019	-	derivatization:Sparc_chr11_7211|dishuffle_all|shuffle_187
29	42	GATAGTCATTAAAT	Hnf1b	0.00251439	0.174856864667403	+	derivatization:Sparc_chr11_7211|dishuffle_all|shuffle_187
32	45	AGTCATTAAATATC	Foxa2	0.040604	0.180209903608328	+	derivatization:Sparc_chr11_7211|dishuffle_all|shuffle_187
70	81	CACTGATTCAAG	Gata4/6	0.0467246	0.0671385383917653	+	derivatization:Sparc_chr11_7211|dishuffle_all|shuffle_187
71	82	ACTGATTCAAGG	Jun_Atf3	0.0442374	0.110488673870665	-	derivatization:Sparc_chr11_7211|dishuffle_all|shuffle_187
84	95	TGTAAAACCCTA	Klf4	0.0240743	0.0867845591047072	+	derivatization:Sparc_chr11_7211|dishuffle_all|shuffle_187
106	117	CCTTATACCCTC	Klf4	0.0172075	0.0620306842065709	+	derivatization:Sparc_chr11_7211|dishuffle_all|shuffle_187
110	123	ATACCCTCAACATT	Foxa2	0.0155305	0.0689279358681198	+	derivatization:Sparc_chr11_7211|dishuffle_all|shuffle_187
117	130	CAACATTCAATAGT	Foxa2	0.0222301	0.0986623036696751	+	derivatization:Sparc_chr11_7211|dishuffle_all|shuffle_187
128	139	AGTGAAGAAAAA	Jun_Atf3	0.0342766	0.0856102772494596	-	derivatization:Sparc_chr11_7211|dishuffle_all|shuffle_187
134	145	GAAAAAGTCAAC	Jun_Atf3	0.0294851	0.0736428813163511	+	derivatization:Sparc_chr11_7211|dishuffle_all|shuffle_187
135	148	AAAAAGTCAACAGA	Foxa2	0.147791	0.655930496113151	+	derivatization:Sparc_chr11_7211|dishuffle_all|shuffle_187
159	172	TATAAGCAAACCGA	Foxa2	0.0212958	0.0945156650887161	+	derivatization:Sparc_chr11_7211|dishuffle_all|shuffle_187
167	178	AACCGATCACAA	Gata4/6	0.193586	0.278163560375226	+	derivatization:Sparc_chr11_7211|dishuffle_all|shuffle_187
186	197	GTGGGTGAGCAA	Klf4	0.0490007	0.17664082217643	-	derivatization:Sparc_chr11_7211|dishuffle_all|shuffle_187
189	200	GGTGAGCAATGA	Jun_Atf3	0.0350947	0.0876535886577609	-	derivatization:Sparc_chr11_7211|dishuffle_all|shuffle_187
196	207	AATGACGCATGC	Jun_Atf3	0.409575	1.02296696009661	-	derivatization:Sparc_chr11_7211|dishuffle_all|shuffle_187
248	259	AGGTAATCTAAT	Gata4/6	0.181651	0.261014168926059	-	derivatization:Sparc_chr11_7211|dishuffle_all|shuffle_187
253	264	ATCTAATGTTTG	Sox17	0.0186593	0.0927698968754165	-	derivatization:Sparc_chr11_7211|dishuffle_all|shuffle_187
257	270	AATGTTTGTGAGGA	Foxa2	0.0347607	0.154275992423357	-	derivatization:Sparc_chr11_7211|dishuffle_all|shuffle_187
263	274	TGTGAGGAGTGC	Jun_Atf3	0.0362503	0.0905398503170117	-	derivatization:Sparc_chr11_7211|dishuffle_all|shuffle_187
265	276	TGAGGAGTGCTC	Klf4	0.0188634	0.0679999772460978	-	derivatization:Sparc_chr11_7211|dishuffle_all|shuffle_187
273	284	GCTCGATGATGG	Gata4/6	0.0403144	0.0579277274099935	+	derivatization:Sparc_chr11_7211|dishuffle_all|shuffle_187
277	288	GATGATGGTAAA	Jun_Atf3	0.0470537	0.117522750290662	-	derivatization:Sparc_chr11_7211|dishuffle_all|shuffle_187
7	18	GCCTGATCAAAT	Gata4/6	0.151761	0.218065253097355	-	derivatization:Sparc_chr11_7211|dishuffle_all|shuffle_188
8	21	CCTGATCAAATGAA	Foxa2	0.0120871	0.0536453336100931	+	derivatization:Sparc_chr11_7211|dishuffle_all|shuffle_188
16	27	AATGAATCCAGC	Jun_Atf3	0.0267811	0.0668892887872631	-	derivatization:Sparc_chr11_7211|dishuffle_all|shuffle_188
48	61	ACTGTTGATGATCA	Foxa2	0.0176785	0.0784612545793474	-	derivatization:Sparc_chr11_7211|dishuffle_all|shuffle_188
50	63	TGTTGATGATCATA	Hnf1b	0.00108185	0.0752345097778904	-	derivatization:Sparc_chr11_7211|dishuffle_all|shuffle_188
50	61	TGTTGATGATCA	Gata4/6	0.0380196	0.0546303312225157	+	derivatization:Sparc_chr11_7211|dishuffle_all|shuffle_188
53	64	TGATGATCATAG	Gata4/6	0.0834561	0.11991799980903	+	derivatization:Sparc_chr11_7211|dishuffle_all|shuffle_188
54	65	GATGATCATAGT	Jun_Atf3	0.021337	0.0532919392726151	-	derivatization:Sparc_chr11_7211|dishuffle_all|shuffle_188
78	91	ACTATTTGTTAATT	Foxa2	0.0682181	0.302767639280447	-	derivatization:Sparc_chr11_7211|dishuffle_all|shuffle_188
78	89	ACTATTTGTTAA	Sox17	0.0149721	0.0744379571049516	-	derivatization:Sparc_chr11_7211|dishuffle_all|shuffle_188
82	95	TTTGTTAATTCTTT	Foxa2	0.0186542	0.0827916358952435	-	derivatization:Sparc_chr11_7211|dishuffle_all|shuffle_188
85	96	GTTAATTCTTTT	Sox17	0.0333211	0.165665111272955	-	derivatization:Sparc_chr11_7211|dishuffle_all|shuffle_188
146	157	GGTTACAAGTCC	Jun_Atf3	0.0278889	0.0696561637146757	-	derivatization:Sparc_chr11_7211|dishuffle_all|shuffle_188
155	166	TCCTGTGTCATA	Jun_Atf3	0.176902	0.441835808276897	+	derivatization:Sparc_chr11_7211|dishuffle_all|shuffle_188
164	175	ATAACAATGCGT	Sox17	0.248444	1.23520840863891	+	derivatization:Sparc_chr11_7211|dishuffle_all|shuffle_188
168	179	CAATGCGTGGGA	Klf4	0.0159946	0.0576583455824738	-	derivatization:Sparc_chr11_7211|dishuffle_all|shuffle_188
180	191	AATGATGCCCAA	Jun_Atf3	0.0796116	0.198840350217731	-	derivatization:Sparc_chr11_7211|dishuffle_all|shuffle_188
193	204	ATAGCCATCATT	Jun_Atf3	0.0385353	0.0962469357197359	+	derivatization:Sparc_chr11_7211|dishuffle_all|shuffle_188
199	212	ATCATTCAAATACT	Foxa2	0.0471772	0.209383279098384	+	derivatization:Sparc_chr11_7211|dishuffle_all|shuffle_188
218	229	ACCTAAATCACA	Jun_Atf3	0.0564506	0.140992733144429	+	derivatization:Sparc_chr11_7211|dishuffle_all|shuffle_188
219	230	CCTAAATCACAC	Gata4/6	0.0479957	0.0689649809113325	-	derivatization:Sparc_chr11_7211|dishuffle_all|shuffle_188
223	234	AATCACACCATC	Klf4	0.0201217	0.0725359766613021	+	derivatization:Sparc_chr11_7211|dishuffle_all|shuffle_188
270	281	CATAATGTCATG	Jun_Atf3	0.0858541	0.214431807822329	+	derivatization:Sparc_chr11_7211|dishuffle_all|shuffle_188
280	291	TGTAGATGACTT	Gata4/6	0.0521674	0.0749592931282146	+	derivatization:Sparc_chr11_7211|dishuffle_all|shuffle_188
284	295	GATGACTTAGTC	Jun_Atf3	0.424329	1.05981699862256	-	derivatization:Sparc_chr11_7211|dishuffle_all|shuffle_188
2	13	GGTGTCTAAATT	Jun_Atf3	0.0261711	0.0653657342596212	-	derivatization:Sparc_chr11_7211|dishuffle_all|shuffle_189
13	26	TTAATGCAAATCAA	Foxa2	0.022348	0.0991855710235176	+	derivatization:Sparc_chr11_7211|dishuffle_all|shuffle_189
17	28	TGCAAATCAAAA	Gata4/6	0.0733105	0.105339795712954	-	derivatization:Sparc_chr11_7211|dishuffle_all|shuffle_189
46	57	GTTTGAGACACT	Jun_Atf3	0.0245036	0.0612009356123378	+	derivatization:Sparc_chr11_7211|dishuffle_all|shuffle_189
57	68	TATAGAGTCATG	Jun_Atf3	0.142691	0.356389375579919	+	derivatization:Sparc_chr11_7211|dishuffle_all|shuffle_189
85	96	TTGGGTGGGTGA	Klf4	0.138834	0.500477583096618	-	derivatization:Sparc_chr11_7211|dishuffle_all|shuffle_189
89	100	GTGGGTGAGATG	Klf4	0.0773789	0.278940352180841	-	derivatization:Sparc_chr11_7211|dishuffle_all|shuffle_189
92	103	GGTGAGATGGGT	Jun_Atf3	0.0224322	0.0560273440573256	-	derivatization:Sparc_chr11_7211|dishuffle_all|shuffle_189
135	146	AAGAGATCAAGT	Gata4/6	0.131863	0.189473833654078	+	derivatization:Sparc_chr11_7211|dishuffle_all|shuffle_189
141	152	TCAAGTATCATG	Jun_Atf3	0.0217227	0.054255275307552	+	derivatization:Sparc_chr11_7211|dishuffle_all|shuffle_189
142	153	CAAGTATCATGA	Gata4/6	0.0761619	0.109436969971702	-	derivatization:Sparc_chr11_7211|dishuffle_all|shuffle_189
148	159	TCATGATGACTC	Gata4/6	0.0509786	0.0732511074093399	+	derivatization:Sparc_chr11_7211|dishuffle_all|shuffle_189
149	160	CATGATGACTCT	Jun_Atf3	0.0553267	0.138185646368008	-	derivatization:Sparc_chr11_7211|dishuffle_all|shuffle_189
152	163	GATGACTCTTCC	Jun_Atf3	0.253249	0.632522394378334	-	derivatization:Sparc_chr11_7211|dishuffle_all|shuffle_189
163	174	CACAGATCAAAG	Gata4/6	0.118358	0.170068510527058	+	derivatization:Sparc_chr11_7211|dishuffle_all|shuffle_189
176	187	CCAAAGGTCACA	Jun_Atf3	0.0420562	0.105040842500677	+	derivatization:Sparc_chr11_7211|dishuffle_all|shuffle_189
202	215	CATATGTACGAGGA	Foxa2	0.0176162	0.0781847528308793	-	derivatization:Sparc_chr11_7211|dishuffle_all|shuffle_189
223	236	TCAGGGTCAATCTT	Foxa2	0.015508	0.0688280756860887	+	derivatization:Sparc_chr11_7211|dishuffle_all|shuffle_189
227	238	GGTCAATCTTGT	Gata4/6	0.0582351	0.0836779661484162	-	derivatization:Sparc_chr11_7211|dishuffle_all|shuffle_189
242	253	CGCTGATAAGAC	Gata4/6	0.636631	0.914774547773291	+	derivatization:Sparc_chr11_7211|dishuffle_all|shuffle_189
243	254	GCTGATAAGACC	Jun_Atf3	0.0228751	0.0571335445496086	-	derivatization:Sparc_chr11_7211|dishuffle_all|shuffle_189
261	272	GCTCGATTGCCT	Gata4/6	0.0748177	0.107505490123695	+	derivatization:Sparc_chr11_7211|dishuffle_all|shuffle_189
281	292	CCAGAATCTGCA	Gata4/6	0.0548824	0.0788604743418289	-	derivatization:Sparc_chr11_7211|dishuffle_all|shuffle_189
9	22	GGAAAACCAATAAA	Foxa2	0.0584587	0.259453174368736	+	derivatization:Sparc_chr11_7211|dishuffle_all|shuffle_19
12	23	AAACCAATAAAT	Sox17	0.0198698	0.098788234121063	+	derivatization:Sparc_chr11_7211|dishuffle_all|shuffle_19
48	59	TCCCCATCCCAA	Klf4	0.0258309	0.0931168618725272	+	derivatization:Sparc_chr11_7211|dishuffle_all|shuffle_19
66	79	GATGGTCAAACAGA	Foxa2	0.0433922	0.192584577365611	+	derivatization:Sparc_chr11_7211|dishuffle_all|shuffle_19
74	85	AACAGATGATCA	Gata4/6	0.0557697	0.080135434964606	+	derivatization:Sparc_chr11_7211|dishuffle_all|shuffle_19
77	88	AGATGATCAACT	Gata4/6	0.0691716	0.0993926137884504	-	derivatization:Sparc_chr11_7211|dishuffle_all|shuffle_19
78	89	GATGATCAACTA	Jun_Atf3	0.0658247	0.164405770025688	-	derivatization:Sparc_chr11_7211|dishuffle_all|shuffle_19
148	159	AGCGAGCTCATT	Jun_Atf3	0.0201162	0.0502428321130328	+	derivatization:Sparc_chr11_7211|dishuffle_all|shuffle_19
159	170	TAGAGATTCCTA	Gata4/6	0.0375804	0.108960588226847	+	derivatization:Sparc_chr11_7211|dishuffle_all|shuffle_19
186	197	TGAACAATGACG	Sox17	0.160347	0.797209683872514	+	derivatization:Sparc_chr11_7211|dishuffle_all|shuffle_19
191	202	AATGACGGATTT	Jun_Atf3	0.233415	0.582984393556613	-	derivatization:Sparc_chr11_7211|dishuffle_all|shuffle_19
198	209	GATTTAGTCAAG	Jun_Atf3	0.0425592	0.106297150578389	+	derivatization:Sparc_chr11_7211|dishuffle_all|shuffle_19
207	220	AAGATGTACACAGT	Foxa2	0.0448466	0.199039539532096	+	derivatization:Sparc_chr11_7211|dishuffle_all|shuffle_19
218	229	AGTCGATTTGTG	Gata4/6	0.04736	0.0680515441166752	+	derivatization:Sparc_chr11_7211|dishuffle_all|shuffle_19
229	240	GTCTGATTCTAC	Gata4/6	0.0433162	0.0622410113020846	+	derivatization:Sparc_chr11_7211|dishuffle_all|shuffle_19
230	241	TCTGATTCTACA	Jun_Atf3	0.0242693	0.0606157408159009	-	derivatization:Sparc_chr11_7211|dishuffle_all|shuffle_19
241	252	ACAACAATGTTT	Sox17	0.0583524	0.29011517744144	+	derivatization:Sparc_chr11_7211|dishuffle_all|shuffle_19
246	259	AATGTTTGTGGTAT	Foxa2	0.0614716	0.272825118477236	-	derivatization:Sparc_chr11_7211|dishuffle_all|shuffle_19
263	274	GGGGGCTTAGTC	Klf4	0.0429202	0.154721451244101	-	derivatization:Sparc_chr11_7211|dishuffle_all|shuffle_19
276	287	ATCAATTATGTA	Sox17	0.0108523	0.0539552261800326	-	derivatization:Sparc_chr11_7211|dishuffle_all|shuffle_19
280	293	ATTATGTAGGTAGG	Foxa2	0.0198779	0.0882226983286371	-	derivatization:Sparc_chr11_7211|dishuffle_all|shuffle_19
289	300	GTAGGTGTGGGG	Klf4	0.117337	0.422983838021003	-	derivatization:Sparc_chr11_7211|dishuffle_all|shuffle_19
5	16	GATGAGGAATCC	Jun_Atf3	0.171344	0.427953978662744	-	derivatization:Sparc_chr11_7211|dishuffle_all|shuffle_190
14	25	TCCAATTGATCA	Sox17	0.0156015	0.0775671941660089	-	derivatization:Sparc_chr11_7211|dishuffle_all|shuffle_190
17	28	AATTGATCAAGT	Gata4/6	0.091727	0.131802449053849	+	derivatization:Sparc_chr11_7211|dishuffle_all|shuffle_190
22	35	ATCAAGTACATTAT	Foxa2	0.0138041	0.0612657750566377	+	derivatization:Sparc_chr11_7211|dishuffle_all|shuffle_190
44	55	AGACTAGTCATA	Jun_Atf3	0.146563	0.366060200384885	+	derivatization:Sparc_chr11_7211|dishuffle_all|shuffle_190
73	84	AAGTGTCTCAGA	Jun_Atf3	0.0307462	0.0767926429799728	+	derivatization:Sparc_chr11_7211|dishuffle_all|shuffle_190
93	104	GTGTGATCCAGA	Gata4/6	0.0374572	0.0538222191361302	-	derivatization:Sparc_chr11_7211|dishuffle_all|shuffle_190
94	105	TGTGATCCAGAA	Jun_Atf3	0.0383127	0.0956909631986653	-	derivatization:Sparc_chr11_7211|dishuffle_all|shuffle_190
125	138	GTTAAGCAACCAAG	Foxa2	0.0133332	0.0591758124024864	+	derivatization:Sparc_chr11_7211|dishuffle_all|shuffle_190
143	154	CCAGGGCTCACC	Jun_Atf3	0.030002	0.0749339064562496	+	derivatization:Sparc_chr11_7211|dishuffle_all|shuffle_190
146	157	GGGCTCACCCAC	Klf4	0.111182	0.400795904777275	+	derivatization:Sparc_chr11_7211|dishuffle_all|shuffle_190
152	163	ACCCACTGTTCC	Sox17	0.0159185	0.0791432477858932	-	derivatization:Sparc_chr11_7211|dishuffle_all|shuffle_190
172	183	CAGACAATTTGC	Sox17	0.0186822	0.0928837505911747	+	derivatization:Sparc_chr11_7211|dishuffle_all|shuffle_190
175	188	ACAATTTGCAATCT	Foxa2	0.0172227	0.0764383092029147	-	derivatization:Sparc_chr11_7211|dishuffle_all|shuffle_190
180	191	TTGCAATCTTGA	Gata4/6	0.13161	0.189110298167137	-	derivatization:Sparc_chr11_7211|dishuffle_all|shuffle_190
209	220	GCTGACGTAATA	Jun_Atf3	0.268725	0.67117572203372	-	derivatization:Sparc_chr11_7211|dishuffle_all|shuffle_190
213	226	ACGTAATAAATATG	Foxa2	0.0329551	0.146262323771126	+	derivatization:Sparc_chr11_7211|dishuffle_all|shuffle_190
222	233	ATATGCGTCCTC	Jun_Atf3	0.0594981	0.148604261706706	+	derivatization:Sparc_chr11_7211|dishuffle_all|shuffle_190
230	241	CCTCTATCTGGG	Gata4/6	0.218378	0.313787164297114	-	derivatization:Sparc_chr11_7211|dishuffle_all|shuffle_190
237	248	CTGGGTGGCTGT	Klf4	0.0188641	0.068002500650366	-	derivatization:Sparc_chr11_7211|dishuffle_all|shuffle_190
241	252	GTGGCTGTGGTG	Klf4	0.0209371	0.0754753821474005	-	derivatization:Sparc_chr11_7211|dishuffle_all|shuffle_190
247	258	GTGGTGCTCATT	Jun_Atf3	0.0201471	0.0503200088915641	+	derivatization:Sparc_chr11_7211|dishuffle_all|shuffle_190
266	277	TATAGAATTGAT	Sox17	0.015096	0.0750539603967613	+	derivatization:Sparc_chr11_7211|dishuffle_all|shuffle_190
271	282	AATTGATTACAA	Gata4/6	0.216463	0.311035502409794	+	derivatization:Sparc_chr11_7211|dishuffle_all|shuffle_190
272	285	ATTGATTACAATTC	Foxa2	0.0132077	0.0586188144982689	-	derivatization:Sparc_chr11_7211|dishuffle_all|shuffle_190
275	286	GATTACAATTCA	Jun_Atf3	0.0238608	0.0595954588084555	-	derivatization:Sparc_chr11_7211|dishuffle_all|shuffle_190
276	287	ATTACAATTCAG	Sox17	0.0343865	0.1709620435336	+	derivatization:Sparc_chr11_7211|dishuffle_all|shuffle_190
4	15	ATTTTAATCATT	Jun_Atf3	0.0863896	0.215769288887168	+	derivatization:Sparc_chr11_7211|dishuffle_all|shuffle_191
5	18	TTTTAATCATTCAT	Hnf1b	0.0141826	0.986292885682773	-	derivatization:Sparc_chr11_7211|dishuffle_all|shuffle_191
5	16	TTTTAATCATTC	Gata4/6	0.122905	0.176602090997888	-	derivatization:Sparc_chr11_7211|dishuffle_all|shuffle_191
6	19	TTTAATCATTCATG	Hnf1b	0.0308565	2.14583690064378	+	derivatization:Sparc_chr11_7211|dishuffle_all|shuffle_191
8	19	TAATCATTCATG	Jun_Atf3	0.0206739	0.0516357605721572	+	derivatization:Sparc_chr11_7211|dishuffle_all|shuffle_191
20	31	CATAGATTAGAA	Gata4/6	0.272341	0.391326553553198	+	derivatization:Sparc_chr11_7211|dishuffle_all|shuffle_191
28	39	AGAACGGTCATA	Jun_Atf3	0.0394708	0.098583468933849	+	derivatization:Sparc_chr11_7211|dishuffle_all|shuffle_191
37	48	ATATACATCAAC	Jun_Atf3	0.025615	0.0639768020090939	+	derivatization:Sparc_chr11_7211|dishuffle_all|shuffle_191
57	68	CGTGAATCTGGC	Gata4/6	0.0424367	0.0609772584927388	-	derivatization:Sparc_chr11_7211|dishuffle_all|shuffle_191
71	82	GAGGGTTTTGTA	Klf4	0.0411345	0.148284246955989	-	derivatization:Sparc_chr11_7211|dishuffle_all|shuffle_191
116	127	GTTTGATATGTG	Gata4/6	0.11747	0.16879254407487	+	derivatization:Sparc_chr11_7211|dishuffle_all|shuffle_191
121	132	ATATGTGTTGCC	Klf4	0.0181024	0.065256676320269	-	derivatization:Sparc_chr11_7211|dishuffle_all|shuffle_191
137	150	GAAGTTTGCCAAGC	Foxa2	0.0235354	0.104455525696568	-	derivatization:Sparc_chr11_7211|dishuffle_all|shuffle_191
143	154	TGCCAAGCCCTC	Klf4	0.148548	0.535495224612389	+	derivatization:Sparc_chr11_7211|dishuffle_all|shuffle_191
161	172	GGAGCTGTCACA	Jun_Atf3	0.0775585	0.193712465298548	+	derivatization:Sparc_chr11_7211|dishuffle_all|shuffle_191
166	179	TGTCACAGAGTAAA	Hnf1b	0.00106797	0.0742692604404433	-	derivatization:Sparc_chr11_7211|dishuffle_all|shuffle_191
170	183	ACAGAGTAAACGAA	Foxa2	0.0519664	0.23063885171096	+	derivatization:Sparc_chr11_7211|dishuffle_all|shuffle_191
187	198	GTATAGGTCAGG	Jun_Atf3	0.0481094	0.120159498675631	+	derivatization:Sparc_chr11_7211|dishuffle_all|shuffle_191
196	207	AGGTATGTCCCC	Jun_Atf3	0.0262567	0.0655795314195657	+	derivatization:Sparc_chr11_7211|dishuffle_all|shuffle_191
208	219	GAGGACTGATGC	Jun_Atf3	0.0235922	0.0589245952902184	-	derivatization:Sparc_chr11_7211|dishuffle_all|shuffle_191
212	223	ACTGATGCAGGG	Jun_Atf3	0.0378394	0.0945088347430375	-	derivatization:Sparc_chr11_7211|dishuffle_all|shuffle_191
219	230	CAGGGTAGTCCT	Klf4	0.014328	0.0516504805062762	-	derivatization:Sparc_chr11_7211|dishuffle_all|shuffle_191
226	237	GTCCTATCCTTT	Gata4/6	0.0657232	0.094437610732455	-	derivatization:Sparc_chr11_7211|dishuffle_all|shuffle_191
236	247	TTTGACTCAATC	Jun_Atf3	0.0800877	0.200029472038404	-	derivatization:Sparc_chr11_7211|dishuffle_all|shuffle_191
239	250	GACTCAATCACG	Jun_Atf3	0.0384802	0.0961093162861735	+	derivatization:Sparc_chr11_7211|dishuffle_all|shuffle_191
240	251	ACTCAATCACGA	Gata4/6	0.0800911	0.115082834142801	-	derivatization:Sparc_chr11_7211|dishuffle_all|shuffle_191
252	263	GGTGAGACTCAA	Jun_Atf3	0.0305818	0.0763820325466214	-	derivatization:Sparc_chr11_7211|dishuffle_all|shuffle_191
254	265	TGAGACTCAATC	Jun_Atf3	0.0332566	0.0830626942688125	-	derivatization:Sparc_chr11_7211|dishuffle_all|shuffle_191
258	269	ACTCAATCAAAA	Gata4/6	0.0591584	0.0850046551408767	-	derivatization:Sparc_chr11_7211|dishuffle_all|shuffle_191
264	275	TCAAAATCAAAC	Gata4/6	0.0457362	0.0657183072641276	-	derivatization:Sparc_chr11_7211|dishuffle_all|shuffle_191
5	16	TGTAAGATCATG	Jun_Atf3	0.0204023	0.0509574041628005	+	derivatization:Sparc_chr11_7211|dishuffle_all|shuffle_192
6	17	GTAAGATCATGG	Gata4/6	0.0894876	0.128584657079717	+	derivatization:Sparc_chr11_7211|dishuffle_all|shuffle_192
14	25	ATGGAATCGGTG	Gata4/6	0.08202	0.117854468928414	-	derivatization:Sparc_chr11_7211|dishuffle_all|shuffle_192
44	55	GCTCAAGTCAAC	Jun_Atf3	0.0345465	0.0862843876871818	+	derivatization:Sparc_chr11_7211|dishuffle_all|shuffle_192
45	58	CTCAAGTCAACCAA	Foxa2	0.0115798	0.0513938193725671	+	derivatization:Sparc_chr11_7211|dishuffle_all|shuffle_192
63	74	CGGACAATGAGA	Sox17	0.0941387	0.468036715792434	+	derivatization:Sparc_chr11_7211|dishuffle_all|shuffle_192
68	79	AATGAGAACCAT	Jun_Atf3	0.02497	0.0623658304183905	-	derivatization:Sparc_chr11_7211|dishuffle_all|shuffle_192
81	92	TGGCGGATCATT	Jun_Atf3	0.0317663	0.0793404757236572	+	derivatization:Sparc_chr11_7211|dishuffle_all|shuffle_192
82	93	GGCGGATCATTC	Gata4/6	0.0402555	0.057843094049595	-	derivatization:Sparc_chr11_7211|dishuffle_all|shuffle_192
104	115	AGTGAAGAAGCA	Jun_Atf3	0.0277663	0.0693499542309234	-	derivatization:Sparc_chr11_7211|dishuffle_all|shuffle_192
112	123	AGCAGATTAGGT	Gata4/6	0.287993	0.413816899172163	+	derivatization:Sparc_chr11_7211|dishuffle_all|shuffle_192
118	129	TTAGGTGAGGCT	Klf4	0.0687935	0.247991159318014	-	derivatization:Sparc_chr11_7211|dishuffle_all|shuffle_192
121	132	GGTGAGGCTTAA	Jun_Atf3	0.0562074	0.140385309437671	-	derivatization:Sparc_chr11_7211|dishuffle_all|shuffle_192
131	142	AAGCTTTGTCAT	Sox17	0.0151608	0.0753761316099111	-	derivatization:Sparc_chr11_7211|dishuffle_all|shuffle_192
132	143	AGCTTTGTCATA	Jun_Atf3	0.161686	0.403831864518538	+	derivatization:Sparc_chr11_7211|dishuffle_all|shuffle_192
140	153	CATATGGACTCCAA	Foxa2	0.0179979	0.0798788253411566	-	derivatization:Sparc_chr11_7211|dishuffle_all|shuffle_192
219	230	GTCCAATCTCAA	Gata4/6	0.144591	0.207762686135435	-	derivatization:Sparc_chr11_7211|dishuffle_all|shuffle_192
233	244	TCTTAAGTCAAG	Jun_Atf3	0.0358234	0.0894736119106997	+	derivatization:Sparc_chr11_7211|dishuffle_all|shuffle_192
247	258	GGCACAATCCCT	Sox17	0.0204547	0.101696227061979	+	derivatization:Sparc_chr11_7211|dishuffle_all|shuffle_192
248	259	GCACAATCCCTG	Klf4	0.0142172	0.0512510616592567	+	derivatization:Sparc_chr11_7211|dishuffle_all|shuffle_192
257	268	CTGTATGTAATG	Jun_Atf3	0.0379348	0.0947471086806392	+	derivatization:Sparc_chr11_7211|dishuffle_all|shuffle_192
272	285	ATTCAATGATAAAA	Hnf1b	0.00458371	0.318762466898381	-	derivatization:Sparc_chr11_7211|dishuffle_all|shuffle_192
273	286	TTCAATGATAAAAC	Hnf1b	0.00334367	0.232527035456892	+	derivatization:Sparc_chr11_7211|dishuffle_all|shuffle_192
275	286	CAATGATAAAAC	Gata4/6	0.328311	0.471749799419125	+	derivatization:Sparc_chr11_7211|dishuffle_all|shuffle_192
276	287	AATGATAAAACT	Jun_Atf3	0.0714065	0.178347043242723	-	derivatization:Sparc_chr11_7211|dishuffle_all|shuffle_192
5	16	AATGATCCTCCA	Jun_Atf3	0.0242792	0.0606404673565954	-	derivatization:Sparc_chr11_7211|dishuffle_all|shuffle_193
15	26	CAAGGCATCACC	Jun_Atf3	0.11791	0.29449559730206	+	derivatization:Sparc_chr11_7211|dishuffle_all|shuffle_193
67	78	TGTTAGGCAATT	Jun_Atf3	0.0312582	0.0780714297310427	-	derivatization:Sparc_chr11_7211|dishuffle_all|shuffle_193
87	98	ACTGACAAGTGA	Jun_Atf3	0.0252555	0.0630789038899344	-	derivatization:Sparc_chr11_7211|dishuffle_all|shuffle_193
94	105	AGTGAGATAAGG	Jun_Atf3	0.047522	0.118692390594424	-	derivatization:Sparc_chr11_7211|dishuffle_all|shuffle_193
95	106	GTGAGATAAGGT	Gata4/6	0.732604	1.05267807065145	+	derivatization:Sparc_chr11_7211|dishuffle_all|shuffle_193
99	110	GATAAGGTCACA	Jun_Atf3	0.0674778	0.168534602795598	+	derivatization:Sparc_chr11_7211|dishuffle_all|shuffle_193
112	123	TGCTGTATCATC	Jun_Atf3	0.110478	0.27593320836856	+	derivatization:Sparc_chr11_7211|dishuffle_all|shuffle_193
113	124	GCTGTATCATCT	Gata4/6	0.103679	0.148976267788699	-	derivatization:Sparc_chr11_7211|dishuffle_all|shuffle_193
116	127	GTATCATCTGGA	Gata4/6	0.0665527	0.0956295185839073	-	derivatization:Sparc_chr11_7211|dishuffle_all|shuffle_193
124	135	TGGAGATAACCT	Gata4/6	0.561807	1.62890286399188	+	derivatization:Sparc_chr11_7211|dishuffle_all|shuffle_193
132	143	ACCTATTGTTCA	Sox17	0.25648	1.27516161649187	-	derivatization:Sparc_chr11_7211|dishuffle_all|shuffle_193
144	157	TGTAAGACATTACC	Hnf1b	0.00289336	0.201211370532844	-	derivatization:Sparc_chr11_7211|dishuffle_all|shuffle_193
184	195	GAGGGTGTGAAG	Klf4	0.136	0.490261400673755	-	derivatization:Sparc_chr11_7211|dishuffle_all|shuffle_193
206	217	CATGAAGAAAAA	Jun_Atf3	0.0367848	0.0918748337514783	-	derivatization:Sparc_chr11_7211|dishuffle_all|shuffle_193
221	234	GCATAGAAAACAAA	Foxa2	0.0186456	0.0827534671145561	+	derivatization:Sparc_chr11_7211|dishuffle_all|shuffle_193
225	238	AGAAAACAAATTCA	Foxa2	0.0132011	0.0585895221782065	+	derivatization:Sparc_chr11_7211|dishuffle_all|shuffle_193
227	238	AAAACAAATTCA	Sox17	0.015442	0.0767741955780861	+	derivatization:Sparc_chr11_7211|dishuffle_all|shuffle_193
240	251	CTCTATTCTCTT	Sox17	0.0405619	0.201664761275662	-	derivatization:Sparc_chr11_7211|dishuffle_all|shuffle_193
253	264	TAGGTTGTAGTT	Klf4	0.0165584	0.0596907674773257	-	derivatization:Sparc_chr11_7211|dishuffle_all|shuffle_193
263	276	TTAAAGTCCACAAA	Foxa2	0.0677087	0.300506804759265	+	derivatization:Sparc_chr11_7211|dishuffle_all|shuffle_193
271	282	CACAAATCTGAG	Gata4/6	0.0684458	0.0983497123796691	-	derivatization:Sparc_chr11_7211|dishuffle_all|shuffle_193
285	296	GATGAATTGGAC	Jun_Atf3	0.022849	0.0570683563968685	-	derivatization:Sparc_chr11_7211|dishuffle_all|shuffle_193
2	13	CATGACAGTGTA	Jun_Atf3	0.0330981	0.0826668198546629	-	derivatization:Sparc_chr11_7211|dishuffle_all|shuffle_194
15	26	ATCTGATGAGAA	Gata4/6	0.0943881	0.135626181402854	+	derivatization:Sparc_chr11_7211|dishuffle_all|shuffle_194
16	27	TCTGATGAGAAA	Jun_Atf3	0.0231562	0.0578356284475104	-	derivatization:Sparc_chr11_7211|dishuffle_all|shuffle_194
19	30	GATGAGAAAAAG	Jun_Atf3	0.0848733	0.21198213195231	-	derivatization:Sparc_chr11_7211|dishuffle_all|shuffle_194
24	35	GAAAAAGTCATG	Jun_Atf3	0.113694	0.283965587648718	+	derivatization:Sparc_chr11_7211|dishuffle_all|shuffle_194
39	50	AAGGGCAGAGGC	Klf4	0.051631	0.186122693957255	-	derivatization:Sparc_chr11_7211|dishuffle_all|shuffle_194
65	78	GGAATGCACACATC	Foxa2	0.099824	0.443041902713962	+	derivatization:Sparc_chr11_7211|dishuffle_all|shuffle_194
95	108	TGAAATTCCATAAA	Foxa2	0.0120102	0.0533040336990626	+	derivatization:Sparc_chr11_7211|dishuffle_all|shuffle_194
104	117	ATAAATGTATAACC	Hnf1b	0.0046323	0.322141535004041	+	derivatization:Sparc_chr11_7211|dishuffle_all|shuffle_194
106	117	AAATGTATAACC	Jun_Atf3	0.0231051	0.0577079995354408	+	derivatization:Sparc_chr11_7211|dishuffle_all|shuffle_194
107	120	AATGTATAACCACT	Foxa2	0.0120281	0.0533834780216562	-	derivatization:Sparc_chr11_7211|dishuffle_all|shuffle_194
121	132	GGTATATCGATT	Gata4/6	0.102803	0.147717544126405	-	derivatization:Sparc_chr11_7211|dishuffle_all|shuffle_194
125	136	TATCGATTGGTC	Gata4/6	0.0713785	0.102563706539951	+	derivatization:Sparc_chr11_7211|dishuffle_all|shuffle_194
128	139	CGATTGGTCATG	Jun_Atf3	0.120625	0.301276663765253	+	derivatization:Sparc_chr11_7211|dishuffle_all|shuffle_194
150	161	TAGTGTGGAGTC	Klf4	0.0283591	0.102230677116523	-	derivatization:Sparc_chr11_7211|dishuffle_all|shuffle_194
153	164	TGTGGAGTCACA	Jun_Atf3	0.236846	0.591553763367006	+	derivatization:Sparc_chr11_7211|dishuffle_all|shuffle_194
206	219	AACAGTCAAATATT	Foxa2	0.0445161	0.197572704413818	+	derivatization:Sparc_chr11_7211|dishuffle_all|shuffle_194
213	224	AAATATTGTGAG	Sox17	0.0127018	0.0631505295553512	-	derivatization:Sparc_chr11_7211|dishuffle_all|shuffle_194
230	241	CCTGAGGAATTT	Jun_Atf3	0.0300297	0.0750030908175868	-	derivatization:Sparc_chr11_7211|dishuffle_all|shuffle_194
249	260	GTATGGGTCACA	Jun_Atf3	0.161531	0.403444731810695	+	derivatization:Sparc_chr11_7211|dishuffle_all|shuffle_194
260	271	ATCCCTTGTCCC	Sox17	0.0140025	0.0696173211748576	-	derivatization:Sparc_chr11_7211|dishuffle_all|shuffle_194
268	279	TCCCTATCGAGC	Gata4/6	0.289774	0.416376016572328	-	derivatization:Sparc_chr11_7211|dishuffle_all|shuffle_194
1	12	TATGAGAAGGTC	Jun_Atf3	0.0248646	0.062102580177057	-	derivatization:Sparc_chr11_7211|dishuffle_all|shuffle_195
4	15	GAGAAGGTCATT	Jun_Atf3	0.0641494	0.160221489861494	+	derivatization:Sparc_chr11_7211|dishuffle_all|shuffle_195
21	32	GAAATAGTCATC	Jun_Atf3	0.166836	0.416694660940433	+	derivatization:Sparc_chr11_7211|dishuffle_all|shuffle_195
24	35	ATAGTCATCACG	Jun_Atf3	0.0371285	0.0927332693107414	+	derivatization:Sparc_chr11_7211|dishuffle_all|shuffle_195
25	36	TAGTCATCACGT	Gata4/6	0.0646259	0.0928609012865254	-	derivatization:Sparc_chr11_7211|dishuffle_all|shuffle_195
29	40	CATCACGTCCCA	Jun_Atf3	0.0206102	0.0514766615173854	+	derivatization:Sparc_chr11_7211|dishuffle_all|shuffle_195
59	70	TGGGGAGTGGAG	Klf4	0.0723261	0.260725699200515	-	derivatization:Sparc_chr11_7211|dishuffle_all|shuffle_195
64	75	AGTGGAGTCGTC	Jun_Atf3	0.0358489	0.0895373014852159	+	derivatization:Sparc_chr11_7211|dishuffle_all|shuffle_195
67	78	GGAGTCGTCATA	Jun_Atf3	0.244965	0.611832024366882	+	derivatization:Sparc_chr11_7211|dishuffle_all|shuffle_195
72	83	CGTCATACCTTT	Klf4	0.0207881	0.0749382575246035	+	derivatization:Sparc_chr11_7211|dishuffle_all|shuffle_195
90	101	CTGCAGCTCATC	Jun_Atf3	0.0306977	0.0766715079068734	+	derivatization:Sparc_chr11_7211|dishuffle_all|shuffle_195
94	105	AGCTCATCTATT	Gata4/6	0.0731469	0.105104719010727	-	derivatization:Sparc_chr11_7211|dishuffle_all|shuffle_195
99	110	ATCTATTATATC	Sox17	0.023666	0.117662097691425	-	derivatization:Sparc_chr11_7211|dishuffle_all|shuffle_195
102	113	TATTATATCACC	Jun_Atf3	0.105517	0.263542464087197	+	derivatization:Sparc_chr11_7211|dishuffle_all|shuffle_195
103	114	ATTATATCACCA	Gata4/6	0.147378	0.211767324088416	-	derivatization:Sparc_chr11_7211|dishuffle_all|shuffle_195
127	138	GGTGAGAAACGG	Jun_Atf3	0.052022	0.129931727273749	-	derivatization:Sparc_chr11_7211|dishuffle_all|shuffle_195
138	149	GTTGAAATCATT	Jun_Atf3	0.0675072	0.168608033128569	+	derivatization:Sparc_chr11_7211|dishuffle_all|shuffle_195
139	150	TTGAAATCATTG	Gata4/6	0.0840499	0.120771230528973	-	derivatization:Sparc_chr11_7211|dishuffle_all|shuffle_195
148	159	TTGGGAATGCCA	Klf4	0.0242114	0.0872787858549452	-	derivatization:Sparc_chr11_7211|dishuffle_all|shuffle_195
172	185	GTAAAGCAAACAAT	Foxa2	0.468396	2.07884932544888	+	derivatization:Sparc_chr11_7211|dishuffle_all|shuffle_195
178	189	CAAACAATGATG	Sox17	0.13846	0.688392379208768	+	derivatization:Sparc_chr11_7211|dishuffle_all|shuffle_195
183	194	AATGATGGTACA	Jun_Atf3	0.036731	0.091740461237401	-	derivatization:Sparc_chr11_7211|dishuffle_all|shuffle_195
203	214	GCTAGATTATGT	Gata4/6	0.140611	0.202043827487116	+	derivatization:Sparc_chr11_7211|dishuffle_all|shuffle_195
207	218	GATTATGTAGGA	Jun_Atf3	0.0275038	0.0686943262579627	-	derivatization:Sparc_chr11_7211|dishuffle_all|shuffle_195
225	236	ATGTGATTTGCT	Gata4/6	0.0795915	0.114364959323529	+	derivatization:Sparc_chr11_7211|dishuffle_all|shuffle_195
226	237	TGTGATTTGCTC	Jun_Atf3	0.0523794	0.130824380369125	-	derivatization:Sparc_chr11_7211|dishuffle_all|shuffle_195
227	240	GTGATTTGCTCAGT	Foxa2	0.0201669	0.0895053468889466	-	derivatization:Sparc_chr11_7211|dishuffle_all|shuffle_195
240	251	TGGTTTTTCACC	Jun_Atf3	0.0296314	0.0740082846399479	+	derivatization:Sparc_chr11_7211|dishuffle_all|shuffle_195
252	263	AAGAAAATCATC	Jun_Atf3	0.0595684	0.148779845121941	+	derivatization:Sparc_chr11_7211|dishuffle_all|shuffle_195
253	264	AGAAAATCATCG	Gata4/6	0.0368206	0.0529074891322308	-	derivatization:Sparc_chr11_7211|dishuffle_all|shuffle_195
258	269	ATCATCGTCACG	Jun_Atf3	0.0575928	0.143845526556679	+	derivatization:Sparc_chr11_7211|dishuffle_all|shuffle_195
276	287	GGTGACCAAATG	Jun_Atf3	0.192104	0.479804785210032	-	derivatization:Sparc_chr11_7211|dishuffle_all|shuffle_195
64	75	GTATGAGTAAGC	Jun_Atf3	0.0461604	0.115291617078297	+	derivatization:Sparc_chr11_7211|dishuffle_all|shuffle_196
65	76	TATGAGTAAGCT	Jun_Atf3	0.0678783	0.169534903760058	-	derivatization:Sparc_chr11_7211|dishuffle_all|shuffle_196
69	80	AGTAAGCTCACC	Jun_Atf3	0.0245108	0.0612189185510247	+	derivatization:Sparc_chr11_7211|dishuffle_all|shuffle_196
89	100	CCGTGACTCATG	Jun_Atf3	0.0763443	0.190679842499429	+	derivatization:Sparc_chr11_7211|dishuffle_all|shuffle_196
90	101	CGTGACTCATGT	Jun_Atf3	0.197452	0.493162112445817	-	derivatization:Sparc_chr11_7211|dishuffle_all|shuffle_196
103	114	TAGGGAATGCTG	Klf4	0.0175613	0.0633060848209707	-	derivatization:Sparc_chr11_7211|dishuffle_all|shuffle_196
139	150	GGTTACGAACAA	Jun_Atf3	0.0792373	0.197905487169048	-	derivatization:Sparc_chr11_7211|dishuffle_all|shuffle_196
144	155	CGAACAATCAGT	Sox17	0.0723298	0.359607706988981	+	derivatization:Sparc_chr11_7211|dishuffle_all|shuffle_196
145	156	GAACAATCAGTG	Gata4/6	0.0474936	0.0682435138441665	-	derivatization:Sparc_chr11_7211|dishuffle_all|shuffle_196
164	175	AAGGGTGCATTC	Klf4	0.0418741	0.150950403808477	-	derivatization:Sparc_chr11_7211|dishuffle_all|shuffle_196
168	179	GTGCATTCTTGG	Sox17	0.0138091	0.0686557793133887	-	derivatization:Sparc_chr11_7211|dishuffle_all|shuffle_196
185	196	TATGACGAGAGC	Jun_Atf3	0.181204	0.452580614142332	-	derivatization:Sparc_chr11_7211|dishuffle_all|shuffle_196
190	203	CGAGAGCAAACTCA	Foxa2	0.0289972	0.128696252017323	+	derivatization:Sparc_chr11_7211|dishuffle_all|shuffle_196
200	213	CTCAGGCAAACAAA	Foxa2	0.143301	0.636002842010072	+	derivatization:Sparc_chr11_7211|dishuffle_all|shuffle_196
204	217	GGCAAACAAACTAT	Foxa2	0.0151618	0.0672915603519048	+	derivatization:Sparc_chr11_7211|dishuffle_all|shuffle_196
206	217	CAAACAAACTAT	Sox17	0.011842	0.0588757948475389	+	derivatization:Sparc_chr11_7211|dishuffle_all|shuffle_196
230	241	CAGGTTATCATA	Jun_Atf3	0.0401461	0.10027011872486	+	derivatization:Sparc_chr11_7211|dishuffle_all|shuffle_196
231	242	AGGTTATCATAT	Gata4/6	0.422947	0.607732188123214	-	derivatization:Sparc_chr11_7211|dishuffle_all|shuffle_196
237	248	TCATATATCATG	Jun_Atf3	0.0486216	0.121438784952776	+	derivatization:Sparc_chr11_7211|dishuffle_all|shuffle_196
238	249	CATATATCATGA	Gata4/6	0.0850115	0.122152952759179	-	derivatization:Sparc_chr11_7211|dishuffle_all|shuffle_196
269	280	TGTGAGATGTGA	Jun_Atf3	0.0215046	0.0537105421231606	-	derivatization:Sparc_chr11_7211|dishuffle_all|shuffle_196
270	281	GTGAGATGTGAT	Gata4/6	0.0357789	0.0514106712794787	+	derivatization:Sparc_chr11_7211|dishuffle_all|shuffle_196
275	286	ATGTGATTAATC	Gata4/6	0.0938659	0.134875832662615	+	derivatization:Sparc_chr11_7211|dishuffle_all|shuffle_196
276	287	TGTGATTAATCA	Jun_Atf3	0.083265	0.207965193023119	-	derivatization:Sparc_chr11_7211|dishuffle_all|shuffle_196
279	290	GATTAATCAATC	Jun_Atf3	0.0208334	0.0520341326166799	-	derivatization:Sparc_chr11_7211|dishuffle_all|shuffle_196
279	290	GATTAATCAATC	Gata4/6	0.0734523	0.10554354801354	-	derivatization:Sparc_chr11_7211|dishuffle_all|shuffle_196
282	293	TAATCAATCGAG	Sox17	0.0201596	0.100229055379872	+	derivatization:Sparc_chr11_7211|dishuffle_all|shuffle_196
283	294	AATCAATCGAGA	Gata4/6	0.0420355	0.0604007745506018	-	derivatization:Sparc_chr11_7211|dishuffle_all|shuffle_196
3	14	CAAACAATCGTT	Sox17	0.101118	0.502736245853187	+	derivatization:Sparc_chr11_7211|dishuffle_all|shuffle_197
4	15	AAACAATCGTTA	Gata4/6	0.0422155	0.0606594163990182	-	derivatization:Sparc_chr11_7211|dishuffle_all|shuffle_197
11	22	CGTTACTGATAT	Jun_Atf3	0.0246077	0.0614609389341862	-	derivatization:Sparc_chr11_7211|dishuffle_all|shuffle_197
14	25	TACTGATATTGA	Gata4/6	0.180299	0.25907148126462	+	derivatization:Sparc_chr11_7211|dishuffle_all|shuffle_197
18	31	GATATTGACACGTA	Foxa2	0.0662626	0.294088679904373	-	derivatization:Sparc_chr11_7211|dishuffle_all|shuffle_197
73	84	TCCTTTTGTAAA	Sox17	0.017539	0.0872000140036298	-	derivatization:Sparc_chr11_7211|dishuffle_all|shuffle_197
82	95	AAAATTGACTGAAG	Foxa2	0.0284985	0.126482906560485	-	derivatization:Sparc_chr11_7211|dishuffle_all|shuffle_197
85	96	ATTGACTGAAGA	Jun_Atf3	0.0247326	0.0617728929677968	-	derivatization:Sparc_chr11_7211|dishuffle_all|shuffle_197
117	128	GTCAAATCAAAC	Gata4/6	0.070222	0.100901932663876	-	derivatization:Sparc_chr11_7211|dishuffle_all|shuffle_197
118	131	TCAAATCAAACAGA	Foxa2	0.0688054	0.305374211942972	+	derivatization:Sparc_chr11_7211|dishuffle_all|shuffle_197
132	143	AGCAGATAAGAA	Gata4/6	0.806776	1.15925575498891	+	derivatization:Sparc_chr11_7211|dishuffle_all|shuffle_197
137	148	ATAAGAATACCA	Sox17	0.0261555	0.130039338974396	+	derivatization:Sparc_chr11_7211|dishuffle_all|shuffle_197
151	162	TTGGGAAGTGTC	Klf4	0.0214452	0.0773070131597706	-	derivatization:Sparc_chr11_7211|dishuffle_all|shuffle_197
154	165	GGAAGTGTCAAC	Jun_Atf3	0.0253998	0.0634393119527848	+	derivatization:Sparc_chr11_7211|dishuffle_all|shuffle_197
155	168	GAAGTGTCAACTGT	Foxa2	0.026054	0.115633652561604	+	derivatization:Sparc_chr11_7211|dishuffle_all|shuffle_197
176	187	CCTGACTTGTCA	Jun_Atf3	0.0524774	0.131069148145697	-	derivatization:Sparc_chr11_7211|dishuffle_all|shuffle_197
178	189	TGACTTGTCAGT	Jun_Atf3	0.0344154	0.0859569483452574	+	derivatization:Sparc_chr11_7211|dishuffle_all|shuffle_197
196	207	GATGAGTGCCTA	Jun_Atf3	0.0477518	0.119266346054181	-	derivatization:Sparc_chr11_7211|dishuffle_all|shuffle_197
209	220	AGGAGATTTTAT	Gata4/6	0.0625199	0.0898347916600533	+	derivatization:Sparc_chr11_7211|dishuffle_all|shuffle_197
214	225	ATTTTATCGGCC	Gata4/6	0.333539	0.479261908216464	-	derivatization:Sparc_chr11_7211|dishuffle_all|shuffle_197
223	234	GCCAGATAAGGG	Gata4/6	0.740144	1.06351229030178	+	derivatization:Sparc_chr11_7211|dishuffle_all|shuffle_197
230	241	AAGGGCAAAGGT	Klf4	0.0194382	0.0700720526365925	-	derivatization:Sparc_chr11_7211|dishuffle_all|shuffle_197
255	266	ATACGCATCACA	Jun_Atf3	0.0605029	0.15111388070568	+	derivatization:Sparc_chr11_7211|dishuffle_all|shuffle_197
267	278	AATCCAGTCATC	Jun_Atf3	0.161303	0.402875272085609	+	derivatization:Sparc_chr11_7211|dishuffle_all|shuffle_197
281	292	GGGGGCTAGGAT	Klf4	0.020079	0.0723820490009436	-	derivatization:Sparc_chr11_7211|dishuffle_all|shuffle_197
10	21	GTCGATGTAATC	Jun_Atf3	0.0316212	0.0789780695565083	+	derivatization:Sparc_chr11_7211|dishuffle_all|shuffle_198
14	25	ATGTAATCTATG	Gata4/6	0.232318	0.333817538557807	-	derivatization:Sparc_chr11_7211|dishuffle_all|shuffle_198
31	42	ATGCAAGTCACA	Jun_Atf3	0.11964	0.298816497847667	+	derivatization:Sparc_chr11_7211|dishuffle_all|shuffle_198
33	46	GCAAGTCACACATC	Foxa2	0.0255264	0.113292042248735	+	derivatization:Sparc_chr11_7211|dishuffle_all|shuffle_198
36	49	AGTCACACATCAAT	Hnf1b	0.00172716	0.120110954298638	-	derivatization:Sparc_chr11_7211|dishuffle_all|shuffle_198
42	53	ACATCAATCGAT	Sox17	0.0138012	0.0686165022673411	+	derivatization:Sparc_chr11_7211|dishuffle_all|shuffle_198
43	54	CATCAATCGATA	Gata4/6	0.0382368	0.0549424257196049	-	derivatization:Sparc_chr11_7211|dishuffle_all|shuffle_198
44	57	ATCAATCGATACCT	Hnf1b	0.0010624	0.073881908941194	+	derivatization:Sparc_chr11_7211|dishuffle_all|shuffle_198
47	58	AATCGATACCTG	Gata4/6	0.111703	0.160505946631439	+	derivatization:Sparc_chr11_7211|dishuffle_all|shuffle_198
55	66	CCTGACTATGCA	Jun_Atf3	0.0259667	0.0648552186113425	-	derivatization:Sparc_chr11_7211|dishuffle_all|shuffle_198
64	75	GCAACAATTGCA	Sox17	0.0592879	0.294766275742392	+	derivatization:Sparc_chr11_7211|dishuffle_all|shuffle_198
78	89	TGAAGATCAGAA	Gata4/6	0.194022	0.278790048408057	+	derivatization:Sparc_chr11_7211|dishuffle_all|shuffle_198
89	102	AATGTTTTCAGAAG	Foxa2	0.0356136	0.15806135905688	-	derivatization:Sparc_chr11_7211|dishuffle_all|shuffle_198
104	115	AAGGGAGATCCC	Klf4	0.0207572	0.0748268672504799	-	derivatization:Sparc_chr11_7211|dishuffle_all|shuffle_198
106	117	GGGAGATCCCAA	Gata4/6	0.0636639	0.0914786042966554	+	derivatization:Sparc_chr11_7211|dishuffle_all|shuffle_198
109	122	AGATCCCAAACAGT	Foxa2	0.0118163	0.0524434608414709	+	derivatization:Sparc_chr11_7211|dishuffle_all|shuffle_198
120	131	AGTTACTCCCTG	Klf4	0.0341559	0.123127348347593	+	derivatization:Sparc_chr11_7211|dishuffle_all|shuffle_198
120	131	AGTTACTCCCTG	Jun_Atf3	0.0397553	0.0992940447750197	-	derivatization:Sparc_chr11_7211|dishuffle_all|shuffle_198
136	149	AAATTTCCAATAAA	Foxa2	0.0163993	0.0727838703636107	+	derivatization:Sparc_chr11_7211|dishuffle_all|shuffle_198
157	168	AGTGACAGAGGG	Jun_Atf3	0.0662782	0.165538445399927	-	derivatization:Sparc_chr11_7211|dishuffle_all|shuffle_198
166	177	GGGGACAAAAAT	Jun_Atf3	0.0209113	0.0522286980227509	-	derivatization:Sparc_chr11_7211|dishuffle_all|shuffle_198
170	181	ACAAAAATCATG	Jun_Atf3	0.0256737	0.0641234129119997	+	derivatization:Sparc_chr11_7211|dishuffle_all|shuffle_198
179	192	ATGAACCAAATACC	Foxa2	0.011266	0.0500011027005079	+	derivatization:Sparc_chr11_7211|dishuffle_all|shuffle_198
221	232	AAGGGAGTACTG	Klf4	0.0342372	0.123420423729026	-	derivatization:Sparc_chr11_7211|dishuffle_all|shuffle_198
232	245	GCTGTGTGCACCTA	Foxa2	0.0155462	0.0689976160840258	-	derivatization:Sparc_chr11_7211|dishuffle_all|shuffle_198
248	259	ATGGGAGCGTAA	Klf4	0.0238662	0.0860343870644115	-	derivatization:Sparc_chr11_7211|dishuffle_all|shuffle_198
250	261	GGGAGCGTAATA	Jun_Atf3	0.0517607	0.129279096457236	+	derivatization:Sparc_chr11_7211|dishuffle_all|shuffle_198
258	269	AATACAATCGCG	Sox17	0.0715394	0.35567801367303	+	derivatization:Sparc_chr11_7211|dishuffle_all|shuffle_198
259	270	ATACAATCGCGT	Gata4/6	0.0760792	0.109318138411346	-	derivatization:Sparc_chr11_7211|dishuffle_all|shuffle_198
270	281	TGTAGATCTGAA	Gata4/6	0.0727275	0.104502083503917	+	derivatization:Sparc_chr11_7211|dishuffle_all|shuffle_198
288	299	TGGGACCTCAGA	Jun_Atf3	0.0289586	0.07232787892487	+	derivatization:Sparc_chr11_7211|dishuffle_all|shuffle_198
26	37	AGAGTATCTGCT	Gata4/6	0.119333	0.17146948720598	-	derivatization:Sparc_chr11_7211|dishuffle_all|shuffle_199
32	45	TCTGCTCAAACATT	Foxa2	0.0697299	0.309477355866869	+	derivatization:Sparc_chr11_7211|dishuffle_all|shuffle_199
70	81	CAAAGATACTTG	Gata4/6	0.0818436	0.117600999916966	+	derivatization:Sparc_chr11_7211|dishuffle_all|shuffle_199
89	100	AACTGATAGCAA	Gata4/6	0.332724	0.478090835402801	+	derivatization:Sparc_chr11_7211|dishuffle_all|shuffle_199
96	107	AGCAAAGTAACC	Jun_Atf3	0.0258389	0.0645360214496496	+	derivatization:Sparc_chr11_7211|dishuffle_all|shuffle_199
97	110	GCAAAGTAACCAAA	Foxa2	0.0169694	0.075314105464761	+	derivatization:Sparc_chr11_7211|dishuffle_all|shuffle_199
117	130	TTTGTGTATTGTAA	Foxa2	0.0283282	0.125727075938268	-	derivatization:Sparc_chr11_7211|dishuffle_all|shuffle_199
120	131	GTGTATTGTAAT	Sox17	0.071153	0.353756918661285	-	derivatization:Sparc_chr11_7211|dishuffle_all|shuffle_199
127	140	GTAATGTAAGCAAG	Foxa2	0.0307808	0.13661227960268	+	derivatization:Sparc_chr11_7211|dishuffle_all|shuffle_199
138	149	AAGGGAGTGAAT	Klf4	0.0640509	0.230894734914813	-	derivatization:Sparc_chr11_7211|dishuffle_all|shuffle_199
144	155	GTGAATATCACT	Jun_Atf3	0.0213656	0.0533633715012881	+	derivatization:Sparc_chr11_7211|dishuffle_all|shuffle_199
145	156	TGAATATCACTG	Gata4/6	0.141106	0.202755092570261	-	derivatization:Sparc_chr11_7211|dishuffle_all|shuffle_199
157	168	GAGGGATAATAC	Gata4/6	0.0888876	0.127722517584995	+	derivatization:Sparc_chr11_7211|dishuffle_all|shuffle_199
161	172	GATAATACCCAG	Klf4	0.0223662	0.0806270922040392	+	derivatization:Sparc_chr11_7211|dishuffle_all|shuffle_199
170	181	CAGGAAGTCAGT	Jun_Atf3	0.0700369	0.174926288683611	+	derivatization:Sparc_chr11_7211|dishuffle_all|shuffle_199
184	195	TGTGAAACAGTG	Jun_Atf3	0.0244316	0.0610211062254686	-	derivatization:Sparc_chr11_7211|dishuffle_all|shuffle_199
187	198	GAAACAGTGGAG	Sox17	0.0212624	0.105711932136996	+	derivatization:Sparc_chr11_7211|dishuffle_all|shuffle_199
203	214	TCTGGGGTCATG	Jun_Atf3	0.0806982	0.201554275381232	+	derivatization:Sparc_chr11_7211|dishuffle_all|shuffle_199
212	223	ATGCCAGTCATT	Jun_Atf3	0.0788221	0.196868471038103	+	derivatization:Sparc_chr11_7211|dishuffle_all|shuffle_199
213	226	TGCCAGTCATTATC	Hnf1b	0.00133341	0.0927286108822266	-	derivatization:Sparc_chr11_7211|dishuffle_all|shuffle_199
219	230	TCATTATCAGCA	Gata4/6	0.434202	0.62390448814503	-	derivatization:Sparc_chr11_7211|dishuffle_all|shuffle_199
230	241	AATGACTGGCTC	Jun_Atf3	0.103059	0.257403288629912	-	derivatization:Sparc_chr11_7211|dishuffle_all|shuffle_199
241	252	CGCAACTTCACC	Jun_Atf3	0.0202443	0.0505627785638376	+	derivatization:Sparc_chr11_7211|dishuffle_all|shuffle_199
247	258	TTCACCACCCTA	Klf4	0.100957	0.363936178145737	+	derivatization:Sparc_chr11_7211|dishuffle_all|shuffle_199
256	267	CTATGATTATCG	Gata4/6	0.0933447	0.134126920821533	+	derivatization:Sparc_chr11_7211|dishuffle_all|shuffle_199
257	268	TATGATTATCGG	Jun_Atf3	0.0297154	0.0742180855912953	-	derivatization:Sparc_chr11_7211|dishuffle_all|shuffle_199
259	270	TGATTATCGGGA	Gata4/6	0.396823	0.570194634523045	-	derivatization:Sparc_chr11_7211|dishuffle_all|shuffle_199
269	280	GATGAATGAAGA	Jun_Atf3	0.0329313	0.0822502151084159	-	derivatization:Sparc_chr11_7211|dishuffle_all|shuffle_199
273	284	AATGAAGAGTCA	Jun_Atf3	0.0214726	0.0536306179512188	-	derivatization:Sparc_chr11_7211|dishuffle_all|shuffle_199
282	293	TCAAGATCTCCA	Gata4/6	0.0639922	0.0919503382901838	+	derivatization:Sparc_chr11_7211|dishuffle_all|shuffle_199
7	18	GAAAGAGTAATC	Jun_Atf3	0.0530768	0.132566227791383	+	derivatization:Sparc_chr11_7211|dishuffle_all|shuffle_2
8	21	AAAGAGTAATCATC	Foxa2	0.0159566	0.0708190658042716	+	derivatization:Sparc_chr11_7211|dishuffle_all|shuffle_2
10	21	AGAGTAATCATC	Jun_Atf3	0.0775663	0.193731946815459	+	derivatization:Sparc_chr11_7211|dishuffle_all|shuffle_2
11	22	GAGTAATCATCT	Gata4/6	0.122643	0.176225623418526	-	derivatization:Sparc_chr11_7211|dishuffle_all|shuffle_2
48	59	TGGTAATCCATT	Gata4/6	0.0430305	0.0618304892126814	-	derivatization:Sparc_chr11_7211|dishuffle_all|shuffle_2
49	62	GGTAATCCATTCAC	Hnf1b	0.00381307	0.265170265932228	-	derivatization:Sparc_chr11_7211|dishuffle_all|shuffle_2
55	66	CCATTCACCCAT	Klf4	0.0311212	0.112187669872412	+	derivatization:Sparc_chr11_7211|dishuffle_all|shuffle_2
61	72	ACCCATTCTAGT	Sox17	0.0176979	0.0879900295247643	-	derivatization:Sparc_chr11_7211|dishuffle_all|shuffle_2
71	82	GTGGGCAGATAC	Klf4	0.0244284	0.0880610411780791	-	derivatization:Sparc_chr11_7211|dishuffle_all|shuffle_2
74	85	GGCAGATACCTG	Gata4/6	0.131249	0.188591577571147	+	derivatization:Sparc_chr11_7211|dishuffle_all|shuffle_2
82	93	CCTGACTGTGCC	Jun_Atf3	0.0208338	0.0520351316688292	-	derivatization:Sparc_chr11_7211|dishuffle_all|shuffle_2
104	115	CAGGGTGAGGGG	Klf4	0.082989	0.299163995444958	-	derivatization:Sparc_chr11_7211|dishuffle_all|shuffle_2
107	118	GGTGAGGGGATG	Jun_Atf3	0.0512691	0.128051261365779	-	derivatization:Sparc_chr11_7211|dishuffle_all|shuffle_2
114	125	GGATGAATCGTC	Jun_Atf3	0.0208174	0.051994170530709	+	derivatization:Sparc_chr11_7211|dishuffle_all|shuffle_2
115	126	GATGAATCGTCC	Jun_Atf3	0.0417891	0.104373725428	-	derivatization:Sparc_chr11_7211|dishuffle_all|shuffle_2
126	137	CAATGATCTATG	Gata4/6	0.0659519	0.0947662295698596	-	derivatization:Sparc_chr11_7211|dishuffle_all|shuffle_2
127	138	AATGATCTATGA	Jun_Atf3	0.0397409	0.0992580788976459	-	derivatization:Sparc_chr11_7211|dishuffle_all|shuffle_2
133	144	CTATGATATTTT	Gata4/6	0.0805816	0.115787633179736	+	derivatization:Sparc_chr11_7211|dishuffle_all|shuffle_2
134	145	TATGATATTTTA	Jun_Atf3	0.0307207	0.0767289534054566	-	derivatization:Sparc_chr11_7211|dishuffle_all|shuffle_2
142	155	TTTAAAGAGTGAAG	Hnf1b	0.00108768	0.0756399423166019	+	derivatization:Sparc_chr11_7211|dishuffle_all|shuffle_2
149	160	AGTGAAGAATCT	Jun_Atf3	0.0343619	0.0858233251202921	-	derivatization:Sparc_chr11_7211|dishuffle_all|shuffle_2
151	162	TGAAGAATCTAA	Sox17	0.0101154	0.0502915229860492	+	derivatization:Sparc_chr11_7211|dishuffle_all|shuffle_2
183	194	GTCCATTGTGAC	Sox17	0.116748	0.580445135691646	-	derivatization:Sparc_chr11_7211|dishuffle_all|shuffle_2
186	197	CATTGTGACACA	Jun_Atf3	0.0204897	0.0511756970574168	+	derivatization:Sparc_chr11_7211|dishuffle_all|shuffle_2
189	200	TGTGACACAACA	Jun_Atf3	0.288318	0.720111793935504	-	derivatization:Sparc_chr11_7211|dishuffle_all|shuffle_2
210	221	TGGAAAGCCCTA	Klf4	0.0285947	0.103079982895925	+	derivatization:Sparc_chr11_7211|dishuffle_all|shuffle_2
225	236	AGCAGATTATTT	Gata4/6	0.107141	0.153950812673241	+	derivatization:Sparc_chr11_7211|dishuffle_all|shuffle_2
226	237	GCAGATTATTTT	Sox17	0.0109827	0.0546035460287169	-	derivatization:Sparc_chr11_7211|dishuffle_all|shuffle_2
230	243	ATTATTTTCATGTA	Foxa2	0.0169902	0.0754064206552608	-	derivatization:Sparc_chr11_7211|dishuffle_all|shuffle_2
239	250	ATGTATTGACTT	Sox17	0.0169315	0.08417965888035	-	derivatization:Sparc_chr11_7211|dishuffle_all|shuffle_2
240	253	TGTATTGACTTGAA	Foxa2	0.0761422	0.337936620099646	-	derivatization:Sparc_chr11_7211|dishuffle_all|shuffle_2
243	254	ATTGACTTGAAA	Jun_Atf3	0.022975	0.0573830578238896	-	derivatization:Sparc_chr11_7211|dishuffle_all|shuffle_2
255	266	GTGGGCTGACAA	Klf4	0.0141953	0.0511721151542952	-	derivatization:Sparc_chr11_7211|dishuffle_all|shuffle_2
259	270	GCTGACAACAAA	Jun_Atf3	0.0592627	0.148016319516858	-	derivatization:Sparc_chr11_7211|dishuffle_all|shuffle_2
266	277	ACAAAATCGAGA	Gata4/6	0.0534189	0.0767575724242876	-	derivatization:Sparc_chr11_7211|dishuffle_all|shuffle_2
273	286	CGAGAACAAACACT	Foxa2	0.120507	0.534837820267184	+	derivatization:Sparc_chr11_7211|dishuffle_all|shuffle_2
275	286	AGAACAAACACT	Sox17	0.022495	0.111840145676016	+	derivatization:Sparc_chr11_7211|dishuffle_all|shuffle_2
2	13	CTCCAACTCATG	Jun_Atf3	0.0277386	0.0692807698695862	+	derivatization:Sparc_chr11_7211|dishuffle_all|shuffle_20
10	21	CATGACGAAGAT	Jun_Atf3	0.190968	0.476967477106096	-	derivatization:Sparc_chr11_7211|dishuffle_all|shuffle_20
52	63	AGGATAGTCAGC	Jun_Atf3	0.05736	0.143264078205802	+	derivatization:Sparc_chr11_7211|dishuffle_all|shuffle_20
53	66	GGATAGTCAGCATT	Foxa2	0.0117898	0.0523258477381899	+	derivatization:Sparc_chr11_7211|dishuffle_all|shuffle_20
60	71	CAGCATTATTTG	Sox17	0.0155016	0.0770705135457363	-	derivatization:Sparc_chr11_7211|dishuffle_all|shuffle_20
64	77	ATTATTTGAGTGAC	Foxa2	0.0286249	0.127043898871984	-	derivatization:Sparc_chr11_7211|dishuffle_all|shuffle_20
67	78	ATTTGAGTGACC	Jun_Atf3	0.037454	0.0935462479972126	+	derivatization:Sparc_chr11_7211|dishuffle_all|shuffle_20
72	83	AGTGACCCTAAC	Jun_Atf3	0.0625328	0.156183820600206	-	derivatization:Sparc_chr11_7211|dishuffle_all|shuffle_20
79	90	CTAACAATAGAG	Sox17	0.174101	0.865591518219166	+	derivatization:Sparc_chr11_7211|dishuffle_all|shuffle_20
92	105	CTCTAATTATAAAC	Hnf1b	0.00107326	0.0746371400510409	-	derivatization:Sparc_chr11_7211|dishuffle_all|shuffle_20
93	106	TCTAATTATAAACA	Hnf1b	0.00441064	0.306726753437865	+	derivatization:Sparc_chr11_7211|dishuffle_all|shuffle_20
95	108	TAATTATAAACAAA	Foxa2	0.0723058	0.320909793328811	+	derivatization:Sparc_chr11_7211|dishuffle_all|shuffle_20
101	112	TAAACAAAGTCA	Sox17	0.0280971	0.139692543101738	+	derivatization:Sparc_chr11_7211|dishuffle_all|shuffle_20
130	141	CATTACAGAAAG	Jun_Atf3	0.0262892	0.0656607044066942	-	derivatization:Sparc_chr11_7211|dishuffle_all|shuffle_20
145	156	GAAAAATCTGCA	Gata4/6	0.0425436	0.061130863012715	-	derivatization:Sparc_chr11_7211|dishuffle_all|shuffle_20
157	170	GGTATTTATGCGCA	Foxa2	0.0165379	0.0733990090849218	-	derivatization:Sparc_chr11_7211|dishuffle_all|shuffle_20
170	181	ATGGACACCCTG	Klf4	0.0161125	0.0580833589584991	+	derivatization:Sparc_chr11_7211|dishuffle_all|shuffle_20
178	189	CCTGGAATCACG	Jun_Atf3	0.0467867	0.116855882981022	+	derivatization:Sparc_chr11_7211|dishuffle_all|shuffle_20
179	190	CTGGAATCACGC	Gata4/6	0.0731438	0.105100264623338	-	derivatization:Sparc_chr11_7211|dishuffle_all|shuffle_20
183	194	AATCACGCCATC	Klf4	0.0269186	0.0970378716189451	+	derivatization:Sparc_chr11_7211|dishuffle_all|shuffle_20
183	194	AATCACGCCATC	Jun_Atf3	0.0282893	0.0706562149160983	-	derivatization:Sparc_chr11_7211|dishuffle_all|shuffle_20
187	198	ACGCCATCTGTC	Gata4/6	0.0443565	0.0637358174960157	-	derivatization:Sparc_chr11_7211|dishuffle_all|shuffle_20
198	209	CTGGGTGTGTTA	Klf4	0.159506	0.574997315999029	-	derivatization:Sparc_chr11_7211|dishuffle_all|shuffle_20
205	218	TGTTATTGATTCCC	Hnf1b	0.00541687	0.376702462430615	-	derivatization:Sparc_chr11_7211|dishuffle_all|shuffle_20
205	216	TGTTATTGATTC	Sox17	0.0220387	0.10957152338342	-	derivatization:Sparc_chr11_7211|dishuffle_all|shuffle_20
206	219	GTTATTGATTCCCC	Foxa2	0.0154017	0.0683562918038711	-	derivatization:Sparc_chr11_7211|dishuffle_all|shuffle_20
208	219	TATTGATTCCCC	Gata4/6	0.0577723	0.0830129692181545	+	derivatization:Sparc_chr11_7211|dishuffle_all|shuffle_20
216	229	CCCCAGCAAATTCT	Foxa2	0.0146346	0.0649517253311603	+	derivatization:Sparc_chr11_7211|dishuffle_all|shuffle_20
232	243	CGAAATTGTTGT	Sox17	0.0210106	0.104460038441454	-	derivatization:Sparc_chr11_7211|dishuffle_all|shuffle_20
253	266	TAGTGGTCAACAAA	Foxa2	0.0190583	0.0845851247645206	+	derivatization:Sparc_chr11_7211|dishuffle_all|shuffle_20
259	270	TCAACAAAGTCA	Sox17	0.0100872	0.0501513188469933	+	derivatization:Sparc_chr11_7211|dishuffle_all|shuffle_20
261	272	AACAAAGTCATA	Jun_Atf3	0.101647	0.253876634542977	+	derivatization:Sparc_chr11_7211|dishuffle_all|shuffle_20
280	291	TAGGGTTGATTC	Klf4	0.0204487	0.0737147669408633	-	derivatization:Sparc_chr11_7211|dishuffle_all|shuffle_20
283	294	GGTTGATTCCTG	Gata4/6	0.0348971	0.0501436136020698	+	derivatization:Sparc_chr11_7211|dishuffle_all|shuffle_20
1	12	TAGATTTGTTAT	Sox17	0.0127348	0.0633145982287146	-	derivatization:Sparc_chr11_7211|dishuffle_all|shuffle_21
21	32	CGAAGATCTGTC	Gata4/6	0.0428848	0.0616211330053799	+	derivatization:Sparc_chr11_7211|dishuffle_all|shuffle_21
32	43	CCCAGATTAGAC	Gata4/6	0.31276	0.449404580615104	+	derivatization:Sparc_chr11_7211|dishuffle_all|shuffle_21
36	47	GATTAGACAAGA	Jun_Atf3	0.0227881	0.0569162507071416	-	derivatization:Sparc_chr11_7211|dishuffle_all|shuffle_21
56	69	AATATTAAAATAGG	Foxa2	0.0308047	0.136718353307148	-	derivatization:Sparc_chr11_7211|dishuffle_all|shuffle_21
66	77	TAGGGTTTTCTG	Klf4	0.0170996	0.0616417194629481	-	derivatization:Sparc_chr11_7211|dishuffle_all|shuffle_21
91	102	GAGTGTGTCAAG	Jun_Atf3	0.0365455	0.0912771508031755	+	derivatization:Sparc_chr11_7211|dishuffle_all|shuffle_21
109	120	CATGAGAATATG	Jun_Atf3	0.0204544	0.0510875307052434	-	derivatization:Sparc_chr11_7211|dishuffle_all|shuffle_21
116	127	ATATGATGGCGA	Gata4/6	0.035772	0.0514007566752894	+	derivatization:Sparc_chr11_7211|dishuffle_all|shuffle_21
117	128	TATGATGGCGAG	Jun_Atf3	0.0365871	0.0913810522266999	-	derivatization:Sparc_chr11_7211|dishuffle_all|shuffle_21
127	138	AGAAGCACCCAG	Klf4	0.0321723	0.115976741624237	+	derivatization:Sparc_chr11_7211|dishuffle_all|shuffle_21
137	150	AGAGAGCAAATGAG	Foxa2	0.022949	0.101852947441324	+	derivatization:Sparc_chr11_7211|dishuffle_all|shuffle_21
145	156	AATGAGGCTTAT	Jun_Atf3	0.0439816	0.109849780021205	-	derivatization:Sparc_chr11_7211|dishuffle_all|shuffle_21
150	161	GGCTTATCGAAA	Gata4/6	0.472139	0.678416131497106	-	derivatization:Sparc_chr11_7211|dishuffle_all|shuffle_21
159	170	AAATTTCTCACA	Jun_Atf3	0.0457654	0.11430505308089	+	derivatization:Sparc_chr11_7211|dishuffle_all|shuffle_21
164	175	TCTCACATCACT	Jun_Atf3	0.0475985	0.118883459317972	+	derivatization:Sparc_chr11_7211|dishuffle_all|shuffle_21
175	186	TGGGGAGTGGTT	Klf4	0.107399	0.387158707139416	-	derivatization:Sparc_chr11_7211|dishuffle_all|shuffle_21
180	193	AGTGGTTCAACAAA	Foxa2	0.0309504	0.137365003463678	+	derivatization:Sparc_chr11_7211|dishuffle_all|shuffle_21
187	198	CAACAAACCCTT	Klf4	0.0475803	0.171520474429981	+	derivatization:Sparc_chr11_7211|dishuffle_all|shuffle_21
206	217	ACTGTATCTAGA	Gata4/6	0.141059	0.202687558309841	-	derivatization:Sparc_chr11_7211|dishuffle_all|shuffle_21
218	229	GACTAAGTAAGT	Jun_Atf3	0.0225816	0.0564004900350792	+	derivatization:Sparc_chr11_7211|dishuffle_all|shuffle_21
222	233	AAGTAAGTCAAA	Jun_Atf3	0.0506673	0.126548187407197	+	derivatization:Sparc_chr11_7211|dishuffle_all|shuffle_21
230	241	CAAAACTCCTAC	Klf4	0.0145971	0.052620549204227	+	derivatization:Sparc_chr11_7211|dishuffle_all|shuffle_21
249	260	GGTATATCAAAA	Gata4/6	0.101025	0.145162737423714	-	derivatization:Sparc_chr11_7211|dishuffle_all|shuffle_21
262	275	GGTTCCCCATTAAG	Hnf1b	0.00203601	0.141589142906025	-	derivatization:Sparc_chr11_7211|dishuffle_all|shuffle_21
280	293	GTTGTGGGTACTCA	Foxa2	0.0133114	0.0590790589816741	-	derivatization:Sparc_chr11_7211|dishuffle_all|shuffle_21
284	295	TGGGTACTCACT	Jun_Atf3	0.0362117	0.0904434417846069	+	derivatization:Sparc_chr11_7211|dishuffle_all|shuffle_21
3	14	ACTCAATCGGGT	Gata4/6	0.0755961	0.10862397242818	-	derivatization:Sparc_chr11_7211|dishuffle_all|shuffle_22
21	32	CGTGAGTCTATC	Jun_Atf3	0.0368129	0.0919450171649647	-	derivatization:Sparc_chr11_7211|dishuffle_all|shuffle_22
37	50	TATATGTGCACCAA	Foxa2	0.0316077	0.140282252248078	-	derivatization:Sparc_chr11_7211|dishuffle_all|shuffle_22
71	82	AGAGGGGTCATG	Jun_Atf3	0.0917479	0.229152341715797	+	derivatization:Sparc_chr11_7211|dishuffle_all|shuffle_22
82	93	GCAAGTGTCACC	Jun_Atf3	0.103086	0.257470724649988	+	derivatization:Sparc_chr11_7211|dishuffle_all|shuffle_22
85	96	AGTGTCACCCAA	Klf4	0.0176918	0.0637765194738231	+	derivatization:Sparc_chr11_7211|dishuffle_all|shuffle_22
91	104	ACCCAACCATTAAA	Hnf1b	0.00207224	0.144108666212632	-	derivatization:Sparc_chr11_7211|dishuffle_all|shuffle_22
99	112	ATTAAAGAATTTAA	Hnf1b	0.0017505	0.121734075302673	-	derivatization:Sparc_chr11_7211|dishuffle_all|shuffle_22
101	112	TAAAGAATTTAA	Sox17	0.0133633	0.0664393606895893	+	derivatization:Sparc_chr11_7211|dishuffle_all|shuffle_22
121	132	CAACCAATGCAT	Sox17	0.0121555	0.0604344472444907	+	derivatization:Sparc_chr11_7211|dishuffle_all|shuffle_22
157	170	TGTAGATGATTGCT	Hnf1b	0.000862186	0.0599585349608173	-	derivatization:Sparc_chr11_7211|dishuffle_all|shuffle_22
160	171	AGATGATTGCTA	Gata4/6	0.0636832	0.0915063364504023	+	derivatization:Sparc_chr11_7211|dishuffle_all|shuffle_22
161	172	GATGATTGCTAT	Jun_Atf3	0.0467503	0.116764969235438	-	derivatization:Sparc_chr11_7211|dishuffle_all|shuffle_22
166	177	TTGCTATCTTCA	Gata4/6	0.311278	0.447275096063143	-	derivatization:Sparc_chr11_7211|dishuffle_all|shuffle_22
168	179	GCTATCTTCATC	Jun_Atf3	0.0239068	0.0597103498056219	+	derivatization:Sparc_chr11_7211|dishuffle_all|shuffle_22
172	183	TCTTCATCTAAA	Gata4/6	0.055278	0.0794289116486819	-	derivatization:Sparc_chr11_7211|dishuffle_all|shuffle_22
196	209	CATGTTTAACCTAC	Foxa2	0.075649	0.335747684909526	-	derivatization:Sparc_chr11_7211|dishuffle_all|shuffle_22
203	216	AACCTACAAATAGT	Foxa2	0.0324565	0.144049422137319	+	derivatization:Sparc_chr11_7211|dishuffle_all|shuffle_22
209	220	CAAATAGTCACG	Jun_Atf3	0.071321	0.178133495845816	+	derivatization:Sparc_chr11_7211|dishuffle_all|shuffle_22
216	227	TCACGATGATAT	Gata4/6	0.0486187	0.0698601690866849	+	derivatization:Sparc_chr11_7211|dishuffle_all|shuffle_22
219	230	CGATGATATGAA	Gata4/6	0.221686	0.318540426711344	+	derivatization:Sparc_chr11_7211|dishuffle_all|shuffle_22
220	231	GATGATATGAAT	Jun_Atf3	0.0542608	0.135523422153232	-	derivatization:Sparc_chr11_7211|dishuffle_all|shuffle_22
225	236	TATGAATGAAAG	Jun_Atf3	0.0285092	0.0712054438351614	-	derivatization:Sparc_chr11_7211|dishuffle_all|shuffle_22
236	247	GGGGCACTCAGC	Jun_Atf3	0.020677	0.051643503226314	+	derivatization:Sparc_chr11_7211|dishuffle_all|shuffle_22
264	275	AGTGAGACCCTC	Jun_Atf3	0.0381181	0.0952049243280438	-	derivatization:Sparc_chr11_7211|dishuffle_all|shuffle_22
273	284	CTCCAATCAGGA	Gata4/6	0.126651	0.181984715243265	-	derivatization:Sparc_chr11_7211|dishuffle_all|shuffle_22
3	14	CATCCAGTCAGA	Jun_Atf3	0.0472679	0.118057742716598	+	derivatization:Sparc_chr11_7211|dishuffle_all|shuffle_23
10	21	TCAGAAGTCAGC	Jun_Atf3	0.0791036	0.197571553988154	+	derivatization:Sparc_chr11_7211|dishuffle_all|shuffle_23
52	63	TTTTGAGTCACA	Jun_Atf3	0.348815	0.871210938621982	+	derivatization:Sparc_chr11_7211|dishuffle_all|shuffle_23
76	87	GCCATATCTTTG	Gata4/6	0.264756	0.380427673440762	-	derivatization:Sparc_chr11_7211|dishuffle_all|shuffle_23
80	91	TATCTTTGTCAT	Sox17	0.020171	0.100285733648852	-	derivatization:Sparc_chr11_7211|dishuffle_all|shuffle_23
81	92	ATCTTTGTCATC	Jun_Atf3	0.184175	0.46000107398106	+	derivatization:Sparc_chr11_7211|dishuffle_all|shuffle_23
85	96	TTGTCATCTCAT	Gata4/6	0.103307	0.148441741301971	-	derivatization:Sparc_chr11_7211|dishuffle_all|shuffle_23
86	97	TGTCATCTCATC	Jun_Atf3	0.0578999	0.144612548844284	+	derivatization:Sparc_chr11_7211|dishuffle_all|shuffle_23
89	100	CATCTCATCAGT	Jun_Atf3	0.0246565	0.0615828232963975	+	derivatization:Sparc_chr11_7211|dishuffle_all|shuffle_23
90	101	ATCTCATCAGTA	Gata4/6	0.0967517	0.139022436252393	-	derivatization:Sparc_chr11_7211|dishuffle_all|shuffle_23
98	111	AGTATGGATATGGT	Foxa2	0.0208086	0.0923533592804711	-	derivatization:Sparc_chr11_7211|dishuffle_all|shuffle_23
100	111	TATGGATATGGT	Gata4/6	0.056585	0.0813069388480166	+	derivatization:Sparc_chr11_7211|dishuffle_all|shuffle_23
131	142	GAGTGTGCGGGA	Klf4	0.0169176	0.0609856343532229	-	derivatization:Sparc_chr11_7211|dishuffle_all|shuffle_23
133	144	GTGTGCGGGAGG	Klf4	0.0281494	0.101474737295043	-	derivatization:Sparc_chr11_7211|dishuffle_all|shuffle_23
137	148	GCGGGAGGTGGC	Klf4	0.0218241	0.0786728958415007	-	derivatization:Sparc_chr11_7211|dishuffle_all|shuffle_23
143	156	GGTGGCTGATTGAC	Hnf1b	0.00250425	0.174151704128375	-	derivatization:Sparc_chr11_7211|dishuffle_all|shuffle_23
146	157	GGCTGATTGACA	Gata4/6	0.0532306	0.0764870043128609	+	derivatization:Sparc_chr11_7211|dishuffle_all|shuffle_23
147	158	GCTGATTGACAG	Jun_Atf3	0.0332965	0.0831623497207025	-	derivatization:Sparc_chr11_7211|dishuffle_all|shuffle_23
175	186	GTGGGATCGAGT	Gata4/6	0.0502941	0.0722675499357786	-	derivatization:Sparc_chr11_7211|dishuffle_all|shuffle_23
179	190	GATCGAGTCAGC	Jun_Atf3	0.137164	0.342584972507334	+	derivatization:Sparc_chr11_7211|dishuffle_all|shuffle_23
180	193	ATCGAGTCAGCATT	Foxa2	0.0136049	0.0603816795783898	+	derivatization:Sparc_chr11_7211|dishuffle_all|shuffle_23
191	204	ATTAGTGAACAACT	Hnf1b	0.0010726	0.0745912420277906	+	derivatization:Sparc_chr11_7211|dishuffle_all|shuffle_23
194	207	AGTGAACAACTAAA	Hnf1b	0.00175614	0.122126294774086	-	derivatization:Sparc_chr11_7211|dishuffle_all|shuffle_23
198	211	AACAACTAAATATT	Foxa2	0.053522	0.237542962785068	+	derivatization:Sparc_chr11_7211|dishuffle_all|shuffle_23
201	214	AACTAAATATTAGC	Hnf1b	0.00288489	0.200622345901131	-	derivatization:Sparc_chr11_7211|dishuffle_all|shuffle_23
206	219	AATATTAGCCATGA	Foxa2	0.021958	0.0974546612016467	-	derivatization:Sparc_chr11_7211|dishuffle_all|shuffle_23
214	225	CCATGATTCAAG	Gata4/6	0.0403244	0.0579420964015722	+	derivatization:Sparc_chr11_7211|dishuffle_all|shuffle_23
215	226	CATGATTCAAGT	Jun_Atf3	0.0954449	0.238386081205456	-	derivatization:Sparc_chr11_7211|dishuffle_all|shuffle_23
228	239	CTGGGATCGTTT	Gata4/6	0.0468463	0.0673134090192779	-	derivatization:Sparc_chr11_7211|dishuffle_all|shuffle_23
233	246	ATCGTTTGCAAGGA	Foxa2	0.0171022	0.0759035024502597	-	derivatization:Sparc_chr11_7211|dishuffle_all|shuffle_23
254	267	GAAGAGTAAACTTC	Foxa2	0.0464815	0.206295602269985	+	derivatization:Sparc_chr11_7211|dishuffle_all|shuffle_23
266	279	TCTGGGTAAATCAA	Foxa2	0.0200759	0.08910146793051	+	derivatization:Sparc_chr11_7211|dishuffle_all|shuffle_23
269	280	GGGTAAATCAAA	Jun_Atf3	0.0202895	0.0506756714567054	+	derivatization:Sparc_chr11_7211|dishuffle_all|shuffle_23
270	281	GGTAAATCAAAT	Gata4/6	0.0361535	0.0519489337040164	-	derivatization:Sparc_chr11_7211|dishuffle_all|shuffle_23
271	284	GTAAATCAAATATC	Foxa2	0.0793856	0.352331576295175	+	derivatization:Sparc_chr11_7211|dishuffle_all|shuffle_23
18	29	CGCGAAATCAGA	Jun_Atf3	0.0216222	0.054004263455047	+	derivatization:Sparc_chr11_7211|dishuffle_all|shuffle_24
19	30	GCGAAATCAGAA	Gata4/6	0.0937148	0.134658717199861	-	derivatization:Sparc_chr11_7211|dishuffle_all|shuffle_24
47	60	TAGATGCACACATC	Foxa2	0.0313586	0.139176689077236	+	derivatization:Sparc_chr11_7211|dishuffle_all|shuffle_24
69	80	TTCAAATCTAGA	Gata4/6	0.112198	0.161217211714585	-	derivatization:Sparc_chr11_7211|dishuffle_all|shuffle_24
75	86	TCTAGATTATCT	Gata4/6	0.130178	0.187052658573069	+	derivatization:Sparc_chr11_7211|dishuffle_all|shuffle_24
78	89	AGATTATCTTGG	Gata4/6	0.336317	0.483253614077024	-	derivatization:Sparc_chr11_7211|dishuffle_all|shuffle_24
114	125	GTTGAAGTCAGA	Jun_Atf3	0.0845295	0.21112344663001	+	derivatization:Sparc_chr11_7211|dishuffle_all|shuffle_24
120	131	GTCAGATCCTGA	Gata4/6	0.0413999	0.0594874814458603	+	derivatization:Sparc_chr11_7211|dishuffle_all|shuffle_24
126	137	TCCTGAGTAATG	Jun_Atf3	0.0434754	0.108585479526299	+	derivatization:Sparc_chr11_7211|dishuffle_all|shuffle_24
140	153	TGCGTTGACTGAGG	Foxa2	0.0167183	0.0741996658332949	-	derivatization:Sparc_chr11_7211|dishuffle_all|shuffle_24
143	154	GTTGACTGAGGT	Jun_Atf3	0.0249259	0.0622556849189332	-	derivatization:Sparc_chr11_7211|dishuffle_all|shuffle_24
151	162	AGGTGCGAGGGA	Klf4	0.0160382	0.0578155176197486	-	derivatization:Sparc_chr11_7211|dishuffle_all|shuffle_24
164	175	GACAGATGGCAC	Gata4/6	0.0426957	0.0613494153746269	+	derivatization:Sparc_chr11_7211|dishuffle_all|shuffle_24
171	182	GGCACAATAGTT	Sox17	0.0582906	0.289807921562232	+	derivatization:Sparc_chr11_7211|dishuffle_all|shuffle_24
175	186	CAATAGTTCATT	Jun_Atf3	0.0203281	0.0507720799891103	+	derivatization:Sparc_chr11_7211|dishuffle_all|shuffle_24
192	203	CAGGGGATCATA	Jun_Atf3	0.0411145	0.102688823978251	+	derivatization:Sparc_chr11_7211|dishuffle_all|shuffle_24
193	204	AGGGGATCATAA	Gata4/6	0.0407191	0.0585092404991831	-	derivatization:Sparc_chr11_7211|dishuffle_all|shuffle_24
198	209	ATCATAATGACT	Sox17	0.0123827	0.0615640352017075	+	derivatization:Sparc_chr11_7211|dishuffle_all|shuffle_24
202	213	TAATGACTCATG	Jun_Atf3	0.0946521	0.236405959845597	+	derivatization:Sparc_chr11_7211|dishuffle_all|shuffle_24
203	214	AATGACTCATGG	Jun_Atf3	0.304427	0.760346121617116	-	derivatization:Sparc_chr11_7211|dishuffle_all|shuffle_24
241	252	CATGATGTACTC	Jun_Atf3	0.129594	0.323677910582335	-	derivatization:Sparc_chr11_7211|dishuffle_all|shuffle_24
242	255	ATGATGTACTCAAG	Foxa2	0.0145805	0.0647116170712546	-	derivatization:Sparc_chr11_7211|dishuffle_all|shuffle_24
256	269	GTAAGACAAGCAAT	Foxa2	0.0124259	0.0551490060399645	+	derivatization:Sparc_chr11_7211|dishuffle_all|shuffle_24
260	273	GACAAGCAATTAAA	Hnf1b	0.000731317	0.0508575828324051	-	derivatization:Sparc_chr11_7211|dishuffle_all|shuffle_24
5	18	AGTTTTTCAACATA	Foxa2	0.0337762	0.149906554680711	+	derivatization:Sparc_chr11_7211|dishuffle_all|shuffle_25
13	24	AACATAATAACG	Sox17	0.0105757	0.0525800323905689	+	derivatization:Sparc_chr11_7211|dishuffle_all|shuffle_25
37	48	GAAGGTGTAGAG	Klf4	0.042484	0.153149009898704	-	derivatization:Sparc_chr11_7211|dishuffle_all|shuffle_25
45	56	AGAGACCTCATA	Jun_Atf3	0.0751729	0.187754118280282	+	derivatization:Sparc_chr11_7211|dishuffle_all|shuffle_25
66	77	GGCGACGGAAAT	Jun_Atf3	0.0270147	0.0674727352424387	-	derivatization:Sparc_chr11_7211|dishuffle_all|shuffle_25
86	97	GATGAAAAATCA	Jun_Atf3	0.03662	0.0914632242659777	-	derivatization:Sparc_chr11_7211|dishuffle_all|shuffle_25
88	99	TGAAAAATCATC	Jun_Atf3	0.0640772	0.16004116094855	+	derivatization:Sparc_chr11_7211|dishuffle_all|shuffle_25
107	120	AAATAGTAAATATA	Foxa2	0.182647	0.810629451885288	+	derivatization:Sparc_chr11_7211|dishuffle_all|shuffle_25
136	147	GAGACAATAGCA	Sox17	0.143659	0.714240652930467	+	derivatization:Sparc_chr11_7211|dishuffle_all|shuffle_25
163	174	CAAAATGCCCAT	Klf4	0.036079	0.130059860844915	+	derivatization:Sparc_chr11_7211|dishuffle_all|shuffle_25
174	185	TGTGACCCAACG	Jun_Atf3	0.213055	0.532132639158598	-	derivatization:Sparc_chr11_7211|dishuffle_all|shuffle_25
184	195	CGGTTCATCACA	Jun_Atf3	0.11076	0.276637540133798	+	derivatization:Sparc_chr11_7211|dishuffle_all|shuffle_25
185	196	GGTTCATCACAT	Gata4/6	0.0413031	0.0593483896073786	-	derivatization:Sparc_chr11_7211|dishuffle_all|shuffle_25
186	199	GTTCATCACATATG	Foxa2	0.017495	0.0776468393170056	+	derivatization:Sparc_chr11_7211|dishuffle_all|shuffle_25
196	207	TATGAGTCTGTC	Jun_Atf3	0.0400013	0.0999084618468228	-	derivatization:Sparc_chr11_7211|dishuffle_all|shuffle_25
199	210	GAGTCTGTCATC	Jun_Atf3	0.222998	0.556966577959161	+	derivatization:Sparc_chr11_7211|dishuffle_all|shuffle_25
203	214	CTGTCATCGCAT	Gata4/6	0.0775601	0.111446042374234	-	derivatization:Sparc_chr11_7211|dishuffle_all|shuffle_25
241	254	GTTATGGACACTGA	Foxa2	0.0399424	0.177273570433585	-	derivatization:Sparc_chr11_7211|dishuffle_all|shuffle_25
249	260	CACTGATAGCAA	Gata4/6	0.333585	0.479328005577726	+	derivatization:Sparc_chr11_7211|dishuffle_all|shuffle_25
265	276	AGGGAATCTCTG	Gata4/6	0.0798968	0.114803644636427	-	derivatization:Sparc_chr11_7211|dishuffle_all|shuffle_25
279	290	TTGCCCCTCACA	Jun_Atf3	0.0269674	0.0673545973257872	+	derivatization:Sparc_chr11_7211|dishuffle_all|shuffle_25
280	291	TGCCCCTCACAA	Klf4	0.0283272	0.102115681979159	+	derivatization:Sparc_chr11_7211|dishuffle_all|shuffle_25
7	18	AAGGGAATGGTG	Klf4	0.0442342	0.159458241541787	-	derivatization:Sparc_chr11_7211|dishuffle_all|shuffle_26
15	26	GGTGACCTGCTT	Jun_Atf3	0.0913164	0.228074614209768	-	derivatization:Sparc_chr11_7211|dishuffle_all|shuffle_26
22	33	TGCTTTTGTCAG	Sox17	0.0142052	0.070625100571547	-	derivatization:Sparc_chr11_7211|dishuffle_all|shuffle_26
23	34	GCTTTTGTCAGG	Jun_Atf3	0.0575945	0.143849772528314	+	derivatization:Sparc_chr11_7211|dishuffle_all|shuffle_26
85	98	GGTGTTTGATCTCA	Foxa2	0.0330211	0.14655524697175	-	derivatization:Sparc_chr11_7211|dishuffle_all|shuffle_26
88	99	GTTTGATCTCAT	Gata4/6	0.119769	0.172095975238811	-	derivatization:Sparc_chr11_7211|dishuffle_all|shuffle_26
89	100	TTTGATCTCATC	Jun_Atf3	0.0556464	0.138984138798315	+	derivatization:Sparc_chr11_7211|dishuffle_all|shuffle_26
112	125	GCAGTACAAACACA	Foxa2	0.123337	0.54739801205153	+	derivatization:Sparc_chr11_7211|dishuffle_all|shuffle_26
135	146	CATTACGCACAG	Klf4	0.0142513	0.0513739874957491	+	derivatization:Sparc_chr11_7211|dishuffle_all|shuffle_26
135	146	CATTACGCACAG	Jun_Atf3	0.0835751	0.208739708201844	-	derivatization:Sparc_chr11_7211|dishuffle_all|shuffle_26
142	153	CACAGATAATCT	Gata4/6	0.389697	0.559955291124071	+	derivatization:Sparc_chr11_7211|dishuffle_all|shuffle_26
145	156	AGATAATCTTGG	Gata4/6	0.126361	0.181568014487483	-	derivatization:Sparc_chr11_7211|dishuffle_all|shuffle_26
152	163	CTTGGTGTTGTG	Klf4	0.0143222	0.0516295722994827	-	derivatization:Sparc_chr11_7211|dishuffle_all|shuffle_26
165	178	AGTCAAGCATTCCC	Hnf1b	0.00244473	0.170012536940705	-	derivatization:Sparc_chr11_7211|dishuffle_all|shuffle_26
169	180	AAGCATTCCCTA	Klf4	0.0185161	0.0667480082427596	+	derivatization:Sparc_chr11_7211|dishuffle_all|shuffle_26
172	183	CATTCCCTAATC	Jun_Atf3	0.0285479	0.0713021021306036	+	derivatization:Sparc_chr11_7211|dishuffle_all|shuffle_26
176	187	CCCTAATCGAAG	Gata4/6	0.19897	0.285899825441192	-	derivatization:Sparc_chr11_7211|dishuffle_all|shuffle_26
193	206	AGTGAAAAAATATG	Foxa2	0.0118775	0.0527150805365952	+	derivatization:Sparc_chr11_7211|dishuffle_all|shuffle_26
193	204	AGTGAAAAAATA	Jun_Atf3	0.0213006	0.0532010255270312	-	derivatization:Sparc_chr11_7211|dishuffle_all|shuffle_26
203	214	TATGAGATCACA	Jun_Atf3	0.0488517	0.122013489701646	-	derivatization:Sparc_chr11_7211|dishuffle_all|shuffle_26
204	215	ATGAGATCACAC	Gata4/6	0.195879	0.281458370144219	+	derivatization:Sparc_chr11_7211|dishuffle_all|shuffle_26
205	218	TGAGATCACACAAC	Foxa2	0.0139627	0.0619696783841986	+	derivatization:Sparc_chr11_7211|dishuffle_all|shuffle_26
208	219	GATCACACAACT	Jun_Atf3	0.0383935	0.0958927717328185	-	derivatization:Sparc_chr11_7211|dishuffle_all|shuffle_26
218	229	CTGTGATGACGG	Gata4/6	0.0795461	0.114299724101762	+	derivatization:Sparc_chr11_7211|dishuffle_all|shuffle_26
219	230	TGTGATGACGGC	Jun_Atf3	0.0380898	0.0951342413884827	-	derivatization:Sparc_chr11_7211|dishuffle_all|shuffle_26
222	233	GATGACGGCGTC	Jun_Atf3	0.18176	0.453969296629822	-	derivatization:Sparc_chr11_7211|dishuffle_all|shuffle_26
225	236	GACGGCGTCCTT	Jun_Atf3	0.0224132	0.0559798890802351	+	derivatization:Sparc_chr11_7211|dishuffle_all|shuffle_26
237	248	TGAAGATAAAAG	Gata4/6	0.180444	0.523179220604498	+	derivatization:Sparc_chr11_7211|dishuffle_all|shuffle_26
257	268	GTAGAGATCATC	Jun_Atf3	0.0434329	0.108479330235439	+	derivatization:Sparc_chr11_7211|dishuffle_all|shuffle_26
258	269	TAGAGATCATCC	Gata4/6	0.112942	0.162286264688039	+	derivatization:Sparc_chr11_7211|dishuffle_all|shuffle_26
267	278	TCCTATTATTTA	Sox17	0.0516398	0.256741620568142	-	derivatization:Sparc_chr11_7211|dishuffle_all|shuffle_26
270	281	TATTATTTAAGT	Jun_Atf3	0.0228158	0.0569854350684788	-	derivatization:Sparc_chr11_7211|dishuffle_all|shuffle_26
271	284	ATTATTTAAGTCGC	Foxa2	0.0229759	0.10197233583673	-	derivatization:Sparc_chr11_7211|dishuffle_all|shuffle_26
274	285	ATTTAAGTCGCA	Jun_Atf3	0.0260392	0.0650362968133983	+	derivatization:Sparc_chr11_7211|dishuffle_all|shuffle_26
284	297	CAAGAGCTAACATC	Foxa2	0.0350148	0.155403746745761	+	derivatization:Sparc_chr11_7211|dishuffle_all|shuffle_26
8	19	ATAGGTGAGTCT	Klf4	0.0376889	0.13586333017539	-	derivatization:Sparc_chr11_7211|dishuffle_all|shuffle_27
10	21	AGGTGAGTCTTC	Jun_Atf3	0.0447218	0.111698526023435	+	derivatization:Sparc_chr11_7211|dishuffle_all|shuffle_27
11	22	GGTGAGTCTTCA	Jun_Atf3	0.0532303	0.132949614053667	-	derivatization:Sparc_chr11_7211|dishuffle_all|shuffle_27
24	35	ACCAGATGAGAC	Gata4/6	0.109753	0.157703993273595	+	derivatization:Sparc_chr11_7211|dishuffle_all|shuffle_27
28	39	GATGAGACCCAT	Jun_Atf3	0.0556518	0.13899762600233	-	derivatization:Sparc_chr11_7211|dishuffle_all|shuffle_27
46	57	CAACGATTATTA	Gata4/6	0.0921473	0.132406377769901	+	derivatization:Sparc_chr11_7211|dishuffle_all|shuffle_27
47	58	AACGATTATTAA	Sox17	0.0113629	0.0564938160169819	-	derivatization:Sparc_chr11_7211|dishuffle_all|shuffle_27
50	61	GATTATTAATGA	Jun_Atf3	0.0227881	0.0569162507071416	-	derivatization:Sparc_chr11_7211|dishuffle_all|shuffle_27
57	68	AATGACGTGTTG	Jun_Atf3	0.205678	0.513707619895624	-	derivatization:Sparc_chr11_7211|dishuffle_all|shuffle_27
81	92	TGAGGGCTCATG	Jun_Atf3	0.0272827	0.0681421001824519	+	derivatization:Sparc_chr11_7211|dishuffle_all|shuffle_27
89	100	CATGAGACACTT	Jun_Atf3	0.0634567	0.15849138130199	-	derivatization:Sparc_chr11_7211|dishuffle_all|shuffle_27
114	125	GGACGTCTCACA	Jun_Atf3	0.0387809	0.0968603537393898	+	derivatization:Sparc_chr11_7211|dishuffle_all|shuffle_27
129	140	ATCTAGTGTTAA	Sox17	0.0112386	0.0558758240139799	-	derivatization:Sparc_chr11_7211|dishuffle_all|shuffle_27
139	150	AATGACTGCGAT	Jun_Atf3	0.0711828	0.177788323328242	-	derivatization:Sparc_chr11_7211|dishuffle_all|shuffle_27
162	173	TGTGAATAAAAT	Jun_Atf3	0.0295067	0.0736968301324119	-	derivatization:Sparc_chr11_7211|dishuffle_all|shuffle_27
169	182	AAAATTTGGATTCC	Foxa2	0.0114998	0.0510387609475679	-	derivatization:Sparc_chr11_7211|dishuffle_all|shuffle_27
205	216	ACCAAAGCCCAA	Klf4	0.049916	0.179940353500229	+	derivatization:Sparc_chr11_7211|dishuffle_all|shuffle_27
217	228	GTAGGTGAGCAA	Klf4	0.016337	0.0588926507559348	-	derivatization:Sparc_chr11_7211|dishuffle_all|shuffle_27
220	233	GGTGAGCAATTATT	Foxa2	0.0213979	0.0949688084036212	+	derivatization:Sparc_chr11_7211|dishuffle_all|shuffle_27
220	231	GGTGAGCAATTA	Jun_Atf3	0.045618	0.113936902363882	-	derivatization:Sparc_chr11_7211|dishuffle_all|shuffle_27
228	241	ATTATTGGTTAGGA	Foxa2	0.0246867	0.109565260255337	-	derivatization:Sparc_chr11_7211|dishuffle_all|shuffle_27
245	256	GAAGACAAAAAC	Jun_Atf3	0.023399	0.0584420531021194	-	derivatization:Sparc_chr11_7211|dishuffle_all|shuffle_27
246	257	AAGACAAAAACT	Sox17	0.0258519	0.128529907179454	+	derivatization:Sparc_chr11_7211|dishuffle_all|shuffle_27
258	269	AGGTGATAGCTC	Gata4/6	0.188672	0.271102637913458	+	derivatization:Sparc_chr11_7211|dishuffle_all|shuffle_27
259	270	GGTGATAGCTCA	Jun_Atf3	0.0320833	0.0801322245519563	-	derivatization:Sparc_chr11_7211|dishuffle_all|shuffle_27
261	272	TGATAGCTCATA	Jun_Atf3	0.0525272	0.131193530138281	+	derivatization:Sparc_chr11_7211|dishuffle_all|shuffle_27
268	279	TCATAATCTTGG	Gata4/6	0.170257	0.2446421399213	-	derivatization:Sparc_chr11_7211|dishuffle_all|shuffle_27
42	53	ACATTCATAACC	Jun_Atf3	0.0226414	0.0565498483313956	+	derivatization:Sparc_chr11_7211|dishuffle_all|shuffle_28
54	67	TGTGTTTTCTGAGA	Foxa2	0.0152729	0.0677846477396224	-	derivatization:Sparc_chr11_7211|dishuffle_all|shuffle_28
67	78	AATGTCGAAATA	Jun_Atf3	0.0275474	0.0688032229422336	-	derivatization:Sparc_chr11_7211|dishuffle_all|shuffle_28
79	90	CTAAGATGATAA	Gata4/6	0.0530807	0.0762716131290963	+	derivatization:Sparc_chr11_7211|dishuffle_all|shuffle_28
82	93	AGATGATAACTA	Gata4/6	0.356932	0.512875290216493	+	derivatization:Sparc_chr11_7211|dishuffle_all|shuffle_28
83	94	GATGATAACTAC	Jun_Atf3	0.0506593	0.126528206364212	-	derivatization:Sparc_chr11_7211|dishuffle_all|shuffle_28
109	120	TCCAGATATGTA	Gata4/6	0.241238	0.346634679045999	+	derivatization:Sparc_chr11_7211|dishuffle_all|shuffle_28
113	126	GATATGTACTCTGT	Foxa2	0.107571	0.477424872944819	-	derivatization:Sparc_chr11_7211|dishuffle_all|shuffle_28
135	148	GATATGTGGTTACT	Foxa2	0.0171293	0.0760237784917281	-	derivatization:Sparc_chr11_7211|dishuffle_all|shuffle_28
139	152	TGTGGTTACTCAGA	Foxa2	0.0114757	0.0509317995970369	-	derivatization:Sparc_chr11_7211|dishuffle_all|shuffle_28
141	152	TGGTTACTCAGA	Jun_Atf3	0.0333201	0.0832212937975096	+	derivatization:Sparc_chr11_7211|dishuffle_all|shuffle_28
142	153	GGTTACTCAGAA	Jun_Atf3	0.0707182	0.176627924256861	-	derivatization:Sparc_chr11_7211|dishuffle_all|shuffle_28
163	174	ATGAGAATTGGA	Sox17	0.0146499	0.0728360502395676	+	derivatization:Sparc_chr11_7211|dishuffle_all|shuffle_28
194	205	CCAGAAGTAACA	Jun_Atf3	0.0286943	0.0716677552172376	+	derivatization:Sparc_chr11_7211|dishuffle_all|shuffle_28
227	238	GTTCGAATCAGA	Jun_Atf3	0.029278	0.0731256220660648	+	derivatization:Sparc_chr11_7211|dishuffle_all|shuffle_28
228	239	TTCGAATCAGAT	Gata4/6	0.0897656	0.128984115045604	-	derivatization:Sparc_chr11_7211|dishuffle_all|shuffle_28
233	244	ATCAGATCAATG	Gata4/6	0.0739957	0.106324359015926	+	derivatization:Sparc_chr11_7211|dishuffle_all|shuffle_28
236	247	AGATCAATGTGG	Sox17	0.0152408	0.0757738738483677	+	derivatization:Sparc_chr11_7211|dishuffle_all|shuffle_28
241	254	AATGTGGGCCAGTT	Foxa2	0.0175117	0.0777209577632242	-	derivatization:Sparc_chr11_7211|dishuffle_all|shuffle_28
255	266	CAAGGGGTCATT	Jun_Atf3	0.108801	0.271744682232732	+	derivatization:Sparc_chr11_7211|dishuffle_all|shuffle_28
262	273	TCATTTGTCAGA	Jun_Atf3	0.0580411	0.144965214252977	+	derivatization:Sparc_chr11_7211|dishuffle_all|shuffle_28
275	286	GCCCAATCTGCA	Gata4/6	0.142527	0.204796926273593	-	derivatization:Sparc_chr11_7211|dishuffle_all|shuffle_28
2	15	CAAGAGTCAATTGA	Foxa2	0.0165017	0.0732383451476097	+	derivatization:Sparc_chr11_7211|dishuffle_all|shuffle_29
5	16	GAGTCAATTGAA	Sox17	0.0123185	0.061244847055346	+	derivatization:Sparc_chr11_7211|dishuffle_all|shuffle_29
11	24	ATTGAATCTACATC	Foxa2	0.0118037	0.0523875391395335	+	derivatization:Sparc_chr11_7211|dishuffle_all|shuffle_29
11	22	ATTGAATCTACA	Gata4/6	0.0456682	0.0656205981213925	-	derivatization:Sparc_chr11_7211|dishuffle_all|shuffle_29
16	27	ATCTACATCAGG	Jun_Atf3	0.028898	0.0721765225242551	+	derivatization:Sparc_chr11_7211|dishuffle_all|shuffle_29
28	39	ATTTGATTCAAA	Gata4/6	0.0417881	0.060045285698945	+	derivatization:Sparc_chr11_7211|dishuffle_all|shuffle_29
29	40	TTTGATTCAAAC	Jun_Atf3	0.0233974	0.0584380568935223	-	derivatization:Sparc_chr11_7211|dishuffle_all|shuffle_29
45	56	TGAGGTGTGTTG	Klf4	0.0407232	0.146801566705275	-	derivatization:Sparc_chr11_7211|dishuffle_all|shuffle_29
47	58	AGGTGTGTTGTG	Klf4	0.0187428	0.0675652307393239	-	derivatization:Sparc_chr11_7211|dishuffle_all|shuffle_29
54	65	TTGTGGGTCAGG	Jun_Atf3	0.0520524	0.130007655237094	+	derivatization:Sparc_chr11_7211|dishuffle_all|shuffle_29
62	73	CAGGGAGTAGTA	Klf4	0.0543587	0.19595567941768	-	derivatization:Sparc_chr11_7211|dishuffle_all|shuffle_29
88	99	TTTGACGGATCA	Jun_Atf3	0.0413129	0.10318435384429	-	derivatization:Sparc_chr11_7211|dishuffle_all|shuffle_29
91	102	GACGGATCAGAA	Gata4/6	0.045335	0.0651418233219905	+	derivatization:Sparc_chr11_7211|dishuffle_all|shuffle_29
118	129	CATGACATCATA	Jun_Atf3	0.124157	0.310098294243337	-	derivatization:Sparc_chr11_7211|dishuffle_all|shuffle_29
128	139	TAGAGATACTAA	Gata4/6	0.103019	0.298693224088663	+	derivatization:Sparc_chr11_7211|dishuffle_all|shuffle_29
158	169	GCATACACCCAG	Klf4	0.0745937	0.268900087084102	+	derivatization:Sparc_chr11_7211|dishuffle_all|shuffle_29
171	182	TGTACAATGTGC	Sox17	0.0392458	0.195121404275253	+	derivatization:Sparc_chr11_7211|dishuffle_all|shuffle_29
198	209	GGATCCTTCATT	Jun_Atf3	0.0352057	0.0879308256291843	+	derivatization:Sparc_chr11_7211|dishuffle_all|shuffle_29
203	214	CTTCATTTTTAT	Sox17	0.0170881	0.0849582393121288	-	derivatization:Sparc_chr11_7211|dishuffle_all|shuffle_29
218	229	AAAGGCAGTGCT	Klf4	0.0221641	0.0798985493431851	-	derivatization:Sparc_chr11_7211|dishuffle_all|shuffle_29
236	247	TAAGCCGTAACT	Jun_Atf3	0.0240621	0.0600982318025773	+	derivatization:Sparc_chr11_7211|dishuffle_all|shuffle_29
244	255	AACTGATGGGCA	Gata4/6	0.0394623	0.0567033456375733	+	derivatization:Sparc_chr11_7211|dishuffle_all|shuffle_29
249	260	ATGGGCAGTATG	Klf4	0.0268827	0.0969084570286202	-	derivatization:Sparc_chr11_7211|dishuffle_all|shuffle_29
256	267	GTATGATGAGGG	Gata4/6	0.0643142	0.0924130198190176	+	derivatization:Sparc_chr11_7211|dishuffle_all|shuffle_29
257	268	TATGATGAGGGA	Jun_Atf3	0.0369225	0.0922187574538656	-	derivatization:Sparc_chr11_7211|dishuffle_all|shuffle_29
260	271	GATGAGGGAGTG	Jun_Atf3	0.0875974	0.218785926851899	-	derivatization:Sparc_chr11_7211|dishuffle_all|shuffle_29
263	274	GAGGGAGTGAAA	Klf4	0.0580166	0.209141908664184	-	derivatization:Sparc_chr11_7211|dishuffle_all|shuffle_29
266	279	GGAGTGAAAATAGC	Foxa2	0.0121556	0.0539493523864986	+	derivatization:Sparc_chr11_7211|dishuffle_all|shuffle_29
6	17	TGAGAATCGAGG	Gata4/6	0.0391719	0.0562860701221282	-	derivatization:Sparc_chr11_7211|dishuffle_all|shuffle_3
27	38	AAGAGATTGTTG	Gata4/6	0.0297964	0.0863916635012516	+	derivatization:Sparc_chr11_7211|dishuffle_all|shuffle_3
28	39	AGAGATTGTTGA	Sox17	0.0181942	0.0904575229365894	-	derivatization:Sparc_chr11_7211|dishuffle_all|shuffle_3
32	45	ATTGTTGATCTCCA	Foxa2	0.0232543	0.103207939155727	-	derivatization:Sparc_chr11_7211|dishuffle_all|shuffle_3
34	45	TGTTGATCTCCA	Gata4/6	0.111075	0.159603573960298	-	derivatization:Sparc_chr11_7211|dishuffle_all|shuffle_3
44	57	CAAAATGAGTTACA	Hnf1b	0.000770952	0.0536138982135085	+	derivatization:Sparc_chr11_7211|dishuffle_all|shuffle_3
46	57	AAATGAGTTACA	Jun_Atf3	0.0211102	0.0527254767039771	+	derivatization:Sparc_chr11_7211|dishuffle_all|shuffle_3
47	58	AATGAGTTACAA	Jun_Atf3	0.0801724	0.200241021331012	-	derivatization:Sparc_chr11_7211|dishuffle_all|shuffle_3
57	68	AAGACAATACTA	Sox17	0.0885887	0.440443347999508	+	derivatization:Sparc_chr11_7211|dishuffle_all|shuffle_3
69	82	GAAGTGCCAATATG	Foxa2	0.127493	0.565843297230237	+	derivatization:Sparc_chr11_7211|dishuffle_all|shuffle_3
77	88	AATATGGTCATG	Jun_Atf3	0.0465658	0.116304156431586	+	derivatization:Sparc_chr11_7211|dishuffle_all|shuffle_3
82	95	GGTCATGGGTAACC	Hnf1b	0.00170257	0.118400905220264	+	derivatization:Sparc_chr11_7211|dishuffle_all|shuffle_3
84	95	TCATGGGTAACC	Jun_Atf3	0.0386604	0.0965593892794211	+	derivatization:Sparc_chr11_7211|dishuffle_all|shuffle_3
96	107	AAAACAAAGGCT	Sox17	0.124546	0.619215060385203	+	derivatization:Sparc_chr11_7211|dishuffle_all|shuffle_3
116	127	TCGGATTGTTGA	Sox17	0.036974	0.183826519058681	-	derivatization:Sparc_chr11_7211|dishuffle_all|shuffle_3
120	133	ATTGTTGAGAGTGT	Foxa2	0.0275311	0.122189362556182	-	derivatization:Sparc_chr11_7211|dishuffle_all|shuffle_3
157	168	GGTGACATATTC	Jun_Atf3	0.299924	0.749099292046671	-	derivatization:Sparc_chr11_7211|dishuffle_all|shuffle_3
183	194	GTGAGATTTCAG	Gata4/6	0.0884415	0.12708151687067	+	derivatization:Sparc_chr11_7211|dishuffle_all|shuffle_3
197	208	AAATGATATTAC	Gata4/6	0.127286	0.182897146208512	+	derivatization:Sparc_chr11_7211|dishuffle_all|shuffle_3
198	209	AATGATATTACG	Jun_Atf3	0.0348273	0.0869857222959717	-	derivatization:Sparc_chr11_7211|dishuffle_all|shuffle_3
221	232	GCCTTAATCACA	Jun_Atf3	0.0531254	0.13268761262752	+	derivatization:Sparc_chr11_7211|dishuffle_all|shuffle_3
222	233	CCTTAATCACAA	Gata4/6	0.144766	0.208014143488062	-	derivatization:Sparc_chr11_7211|dishuffle_all|shuffle_3
245	256	TATGAAGCAAGG	Jun_Atf3	0.0637694	0.159272390319684	-	derivatization:Sparc_chr11_7211|dishuffle_all|shuffle_3
33	44	ACTACAATGGAT	Sox17	0.129851	0.645590342572857	+	derivatization:Sparc_chr11_7211|dishuffle_all|shuffle_30
38	49	AATGGATTCATT	Jun_Atf3	0.0305159	0.0762174387050286	+	derivatization:Sparc_chr11_7211|dishuffle_all|shuffle_30
80	91	TCTGACATCTGC	Jun_Atf3	0.0440477	0.110014873388872	-	derivatization:Sparc_chr11_7211|dishuffle_all|shuffle_30
131	142	TGGGGTGTGGTG	Klf4	0.239851	0.86463005303677	-	derivatization:Sparc_chr11_7211|dishuffle_all|shuffle_30
133	144	GGGTGTGGTGGC	Klf4	0.0146496	0.05280980452434	-	derivatization:Sparc_chr11_7211|dishuffle_all|shuffle_30
139	150	GGTGGCCTCAGG	Jun_Atf3	0.0342057	0.0854331952560009	+	derivatization:Sparc_chr11_7211|dishuffle_all|shuffle_30
167	180	GAAATGTTAACGTT	Foxa2	0.0129175	0.0573308400615844	+	derivatization:Sparc_chr11_7211|dishuffle_all|shuffle_30
169	182	AATGTTAACGTTCA	Foxa2	0.0334308	0.148373589930777	-	derivatization:Sparc_chr11_7211|dishuffle_all|shuffle_30
190	201	TAGTGATTCTGA	Gata4/6	0.0605193	0.0869601312048206	+	derivatization:Sparc_chr11_7211|dishuffle_all|shuffle_30
191	202	AGTGATTCTGAC	Jun_Atf3	0.0290135	0.0724649988323578	-	derivatization:Sparc_chr11_7211|dishuffle_all|shuffle_30
197	208	TCTGACACAGAG	Jun_Atf3	0.0781465	0.19518107195798	-	derivatization:Sparc_chr11_7211|dishuffle_all|shuffle_30
215	228	AGTTACTCGTTTAT	Hnf1b	0.0016222	0.11281177775264	-	derivatization:Sparc_chr11_7211|dishuffle_all|shuffle_30
215	226	AGTTACTCGTTT	Jun_Atf3	0.0318897	0.079648683311708	-	derivatization:Sparc_chr11_7211|dishuffle_all|shuffle_30
216	229	GTTACTCGTTTATA	Hnf1b	0.00116902	0.0812965259699121	+	derivatization:Sparc_chr11_7211|dishuffle_all|shuffle_30
220	233	CTCGTTTATAAATG	Foxa2	0.0131468	0.0583485262722383	-	derivatization:Sparc_chr11_7211|dishuffle_all|shuffle_30
223	236	GTTTATAAATGACT	Hnf1b	0.00362867	0.252346636405913	+	derivatization:Sparc_chr11_7211|dishuffle_all|shuffle_30
227	240	ATAAATGACTTATT	Hnf1b	0.00294406	0.204737173227985	+	derivatization:Sparc_chr11_7211|dishuffle_all|shuffle_30
230	243	AATGACTTATTGTC	Hnf1b	0.00105875	0.0736280789641276	-	derivatization:Sparc_chr11_7211|dishuffle_all|shuffle_30
230	241	AATGACTTATTG	Jun_Atf3	0.331273	0.827397506615598	-	derivatization:Sparc_chr11_7211|dishuffle_all|shuffle_30
234	245	ACTTATTGTCAG	Sox17	0.0529306	0.263159191585639	-	derivatization:Sparc_chr11_7211|dishuffle_all|shuffle_30
235	246	CTTATTGTCAGG	Jun_Atf3	0.0230385	0.0575416573525867	+	derivatization:Sparc_chr11_7211|dishuffle_all|shuffle_30
254	267	GAAATTGATACTAG	Foxa2	0.0117169	0.0520023007484094	-	derivatization:Sparc_chr11_7211|dishuffle_all|shuffle_30
256	267	AATTGATACTAG	Gata4/6	0.104053	0.149513668073742	+	derivatization:Sparc_chr11_7211|dishuffle_all|shuffle_30
266	277	AGGAGATATGGA	Gata4/6	0.322493	0.463389920118643	+	derivatization:Sparc_chr11_7211|dishuffle_all|shuffle_30
281	292	GCATAATCAAAG	Gata4/6	0.120476	0.173111862943424	-	derivatization:Sparc_chr11_7211|dishuffle_all|shuffle_30
288	299	CAAAGAATACAA	Sox17	0.0325608	0.161885068474223	+	derivatization:Sparc_chr11_7211|dishuffle_all|shuffle_30
9	20	TAGAGAATGTGA	Sox17	0.0134028	0.0666357459198272	+	derivatization:Sparc_chr11_7211|dishuffle_all|shuffle_31
15	26	ATGTGAGGGTCC	Klf4	0.0200923	0.0724299936820389	-	derivatization:Sparc_chr11_7211|dishuffle_all|shuffle_31
16	27	TGTGAGGGTCCT	Jun_Atf3	0.0240519	0.0600727559727708	-	derivatization:Sparc_chr11_7211|dishuffle_all|shuffle_31
31	42	AGTCGATGAACA	Gata4/6	0.0357849	0.0514192926744259	+	derivatization:Sparc_chr11_7211|dishuffle_all|shuffle_31
36	47	ATGAACATCATT	Jun_Atf3	0.0428399	0.106998235424141	+	derivatization:Sparc_chr11_7211|dishuffle_all|shuffle_31
37	50	TGAACATCATTAAA	Hnf1b	0.000877502	0.0610236472700637	-	derivatization:Sparc_chr11_7211|dishuffle_all|shuffle_31
74	85	CATGACTCCCAG	Jun_Atf3	0.16942	0.423148537824739	-	derivatization:Sparc_chr11_7211|dishuffle_all|shuffle_31
92	103	ATGTGAGTGATG	Klf4	0.0148684	0.0535985486013063	-	derivatization:Sparc_chr11_7211|dishuffle_all|shuffle_31
92	103	ATGTGAGTGATG	Jun_Atf3	0.0225121	0.056226904724143	+	derivatization:Sparc_chr11_7211|dishuffle_all|shuffle_31
93	104	TGTGAGTGATGC	Jun_Atf3	0.0422828	0.105606805543241	-	derivatization:Sparc_chr11_7211|dishuffle_all|shuffle_31
97	108	AGTGATGCTCAG	Jun_Atf3	0.0443898	0.110869312739538	-	derivatization:Sparc_chr11_7211|dishuffle_all|shuffle_31
119	130	GGTAGATAGGCC	Gata4/6	0.218653	0.314182311565528	+	derivatization:Sparc_chr11_7211|dishuffle_all|shuffle_31
149	160	AGTTGATAGGTT	Gata4/6	0.165917	0.238405997576149	+	derivatization:Sparc_chr11_7211|dishuffle_all|shuffle_31
161	174	CTCAACCACATATA	Foxa2	0.0142201	0.0631120788666334	+	derivatization:Sparc_chr11_7211|dishuffle_all|shuffle_31
188	199	AAAAGATAAAGG	Gata4/6	0.211019	0.611828356458184	+	derivatization:Sparc_chr11_7211|dishuffle_all|shuffle_31
195	206	AAAGGTGAAGTT	Klf4	0.024304	0.0876125961909922	-	derivatization:Sparc_chr11_7211|dishuffle_all|shuffle_31
198	209	GGTGAAGTTTGC	Jun_Atf3	0.0200742	0.0501379316373591	-	derivatization:Sparc_chr11_7211|dishuffle_all|shuffle_31
201	214	GAAGTTTGCGCTTG	Foxa2	0.0186761	0.0828888331390871	-	derivatization:Sparc_chr11_7211|dishuffle_all|shuffle_31
229	242	CGTATGTACCTGAA	Foxa2	0.0316419	0.140434039724765	-	derivatization:Sparc_chr11_7211|dishuffle_all|shuffle_31
260	271	GGCACAATAGTT	Sox17	0.0582906	0.289807921562232	+	derivatization:Sparc_chr11_7211|dishuffle_all|shuffle_31
278	289	GGACTCGTCAAG	Jun_Atf3	0.0237977	0.0594378583319076	+	derivatization:Sparc_chr11_7211|dishuffle_all|shuffle_31
289	300	GAGAAAATCATG	Jun_Atf3	0.0382029	0.0954167233836897	+	derivatization:Sparc_chr11_7211|dishuffle_all|shuffle_31
10	21	TGCCCTTGTACT	Sox17	0.0122573	0.0609405742429267	-	derivatization:Sparc_chr11_7211|dishuffle_all|shuffle_32
20	31	CTGAGCGTCATC	Jun_Atf3	0.253062	0.632055337498548	+	derivatization:Sparc_chr11_7211|dishuffle_all|shuffle_32
24	35	GCGTCATCAATC	Gata4/6	0.0656161	0.0942837188326472	-	derivatization:Sparc_chr11_7211|dishuffle_all|shuffle_32
44	55	AACCAAGTAATC	Jun_Atf3	0.0399932	0.0998882310408	+	derivatization:Sparc_chr11_7211|dishuffle_all|shuffle_32
45	58	ACCAAGTAATCACT	Foxa2	0.0153775	0.0682488866303089	+	derivatization:Sparc_chr11_7211|dishuffle_all|shuffle_32
47	58	CAAGTAATCACT	Jun_Atf3	0.0416974	0.104144692722779	+	derivatization:Sparc_chr11_7211|dishuffle_all|shuffle_32
48	59	AAGTAATCACTA	Gata4/6	0.12248	0.355118435302026	-	derivatization:Sparc_chr11_7211|dishuffle_all|shuffle_32
59	70	ATAAGAATGGCC	Sox17	0.0596446	0.29653970894811	+	derivatization:Sparc_chr11_7211|dishuffle_all|shuffle_32
68	79	GCCCCTGTCACT	Jun_Atf3	0.0343927	0.0859002521357862	+	derivatization:Sparc_chr11_7211|dishuffle_all|shuffle_32
83	94	AAGACAATAGGA	Sox17	0.253719	1.26143453748714	+	derivatization:Sparc_chr11_7211|dishuffle_all|shuffle_32
101	112	CAACACATCATC	Jun_Atf3	0.106008	0.26476880060043	+	derivatization:Sparc_chr11_7211|dishuffle_all|shuffle_32
105	116	ACATCATCGAGC	Gata4/6	0.0429218	0.0616742982742211	-	derivatization:Sparc_chr11_7211|dishuffle_all|shuffle_32
131	142	GTATAGGTCATA	Jun_Atf3	0.167705	0.418865101734729	+	derivatization:Sparc_chr11_7211|dishuffle_all|shuffle_32
198	209	GAAAGTGTAATT	Jun_Atf3	0.0237209	0.0592460403192471	+	derivatization:Sparc_chr11_7211|dishuffle_all|shuffle_32
199	212	AAAGTGTAATTAAA	Foxa2	0.0134183	0.0595535058020792	+	derivatization:Sparc_chr11_7211|dishuffle_all|shuffle_32
203	216	TGTAATTAAATAGA	Foxa2	0.0609897	0.270686335289647	+	derivatization:Sparc_chr11_7211|dishuffle_all|shuffle_32
217	230	TGTCAATCAATAGG	Foxa2	0.0238357	0.105788326259408	+	derivatization:Sparc_chr11_7211|dishuffle_all|shuffle_32
217	228	TGTCAATCAATA	Gata4/6	0.0548201	0.0787709555242936	-	derivatization:Sparc_chr11_7211|dishuffle_all|shuffle_32
218	231	GTCAATCAATAGGA	Hnf1b	0.000855126	0.0594675651969573	+	derivatization:Sparc_chr11_7211|dishuffle_all|shuffle_32
220	231	CAATCAATAGGA	Sox17	0.0317576	0.157891736400118	+	derivatization:Sparc_chr11_7211|dishuffle_all|shuffle_32
249	260	GACGGAGTCACT	Jun_Atf3	0.150049	0.374766939865802	+	derivatization:Sparc_chr11_7211|dishuffle_all|shuffle_32
254	265	AGTCACTTCATA	Jun_Atf3	0.0330914	0.0826500857311626	+	derivatization:Sparc_chr11_7211|dishuffle_all|shuffle_32
270	281	TTTGGTGTTGGC	Klf4	0.0205533	0.0740918356357933	-	derivatization:Sparc_chr11_7211|dishuffle_all|shuffle_32
273	286	GGTGTTGGCCTCTT	Foxa2	0.0235056	0.104323266433256	-	derivatization:Sparc_chr11_7211|dishuffle_all|shuffle_32
7	20	ATTATGTGTGGAAT	Foxa2	0.0165103	0.0732765139282971	-	derivatization:Sparc_chr11_7211|dishuffle_all|shuffle_33
8	19	TTATGTGTGGAA	Klf4	0.0160871	0.0579917954321968	-	derivatization:Sparc_chr11_7211|dishuffle_all|shuffle_33
9	22	TATGTGTGGAATGT	Foxa2	0.0146426	0.0649872311736602	-	derivatization:Sparc_chr11_7211|dishuffle_all|shuffle_33
26	37	GTCGGCATCATA	Jun_Atf3	0.0775712	0.193744185204287	+	derivatization:Sparc_chr11_7211|dishuffle_all|shuffle_33
35	46	ATAACTATAAGC	Sox17	0.0119574	0.0594495380265125	+	derivatization:Sparc_chr11_7211|dishuffle_all|shuffle_33
46	57	CGGGTCCTCATA	Jun_Atf3	0.0669482	0.16721185774996	+	derivatization:Sparc_chr11_7211|dishuffle_all|shuffle_33
60	73	CATGTGGGAATACC	Foxa2	0.0189609	0.0841528411320841	-	derivatization:Sparc_chr11_7211|dishuffle_all|shuffle_33
129	140	ATGGACACCCAG	Klf4	0.0177712	0.0640627456150988	+	derivatization:Sparc_chr11_7211|dishuffle_all|shuffle_33
139	150	AGTGAGGTGGAT	Jun_Atf3	0.0304837	0.0761370150070121	-	derivatization:Sparc_chr11_7211|dishuffle_all|shuffle_33
141	152	TGAGGTGGATTG	Klf4	0.014478	0.0521912099923134	-	derivatization:Sparc_chr11_7211|dishuffle_all|shuffle_33
159	172	ATAATTTAAACTAA	Foxa2	0.0167789	0.0744686225902318	+	derivatization:Sparc_chr11_7211|dishuffle_all|shuffle_33
187	198	AAAAGACTCAGC	Jun_Atf3	0.0228001	0.0569462222716198	+	derivatization:Sparc_chr11_7211|dishuffle_all|shuffle_33
188	199	AAAGACTCAGCA	Jun_Atf3	0.0233959	0.0584343104479625	-	derivatization:Sparc_chr11_7211|dishuffle_all|shuffle_33
212	223	GGATATTGTCTG	Sox17	0.0296838	0.147581263223727	-	derivatization:Sparc_chr11_7211|dishuffle_all|shuffle_33
220	231	TCTGACACTCGC	Jun_Atf3	0.0349459	0.0872819412582313	-	derivatization:Sparc_chr11_7211|dishuffle_all|shuffle_33
235	246	CTGGTCCTCACC	Jun_Atf3	0.0614913	0.153582538566535	+	derivatization:Sparc_chr11_7211|dishuffle_all|shuffle_33
251	262	CTTGAATCGTTG	Gata4/6	0.0393698	0.0565704324654704	-	derivatization:Sparc_chr11_7211|dishuffle_all|shuffle_33
252	265	TTGAATCGTTGGAT	Hnf1b	0.000768402	0.0534365649418593	+	derivatization:Sparc_chr11_7211|dishuffle_all|shuffle_33
269	280	AAAGGAGAGTCC	Klf4	0.0178996	0.0645256100551466	-	derivatization:Sparc_chr11_7211|dishuffle_all|shuffle_33
5	16	GAAGGTGCAGAC	Klf4	0.0185072	0.0667159249599214	-	derivatization:Sparc_chr11_7211|dishuffle_all|shuffle_34
12	23	CAGACAATCCAG	Sox17	0.0354051	0.176026296584749	+	derivatization:Sparc_chr11_7211|dishuffle_all|shuffle_34
19	30	TCCAGATTCCAA	Gata4/6	0.11095	0.159423961565564	+	derivatization:Sparc_chr11_7211|dishuffle_all|shuffle_34
32	43	GGTGACAGTGCG	Jun_Atf3	0.0519954	0.129865290305822	-	derivatization:Sparc_chr11_7211|dishuffle_all|shuffle_34
39	50	GTGCGATCATGA	Gata4/6	0.109212	0.156926630829188	+	derivatization:Sparc_chr11_7211|dishuffle_all|shuffle_34
46	57	CATGAAGTGAGC	Jun_Atf3	0.0213157	0.0532387397456663	-	derivatization:Sparc_chr11_7211|dishuffle_all|shuffle_34
51	62	AGTGAGCAAAAA	Jun_Atf3	0.0300991	0.0751764263654857	-	derivatization:Sparc_chr11_7211|dishuffle_all|shuffle_34
58	71	AAAAAGCTCACATA	Foxa2	0.0179344	0.0795969977163135	+	derivatization:Sparc_chr11_7211|dishuffle_all|shuffle_34
73	84	GGCTGAGTCAGC	Jun_Atf3	0.198105	0.494793065079506	+	derivatization:Sparc_chr11_7211|dishuffle_all|shuffle_34
74	85	GCTGAGTCAGCG	Jun_Atf3	0.0539528	0.134754151998292	-	derivatization:Sparc_chr11_7211|dishuffle_all|shuffle_34
91	102	CCTGGAGTAACT	Jun_Atf3	0.0354772	0.0886089322755036	+	derivatization:Sparc_chr11_7211|dishuffle_all|shuffle_34
100	111	ACTGACTTTCAA	Jun_Atf3	0.0387101	0.0966835215089684	-	derivatization:Sparc_chr11_7211|dishuffle_all|shuffle_34
112	123	GGTGTCTAATTT	Jun_Atf3	0.0224832	0.056154723206358	-	derivatization:Sparc_chr11_7211|dishuffle_all|shuffle_34
125	138	ATGCAGTGATTAAA	Hnf1b	0.00175834	0.12227928818492	-	derivatization:Sparc_chr11_7211|dishuffle_all|shuffle_34
128	139	CAGTGATTAAAG	Gata4/6	0.142064	0.2041316419635	+	derivatization:Sparc_chr11_7211|dishuffle_all|shuffle_34
129	140	AGTGATTAAAGA	Jun_Atf3	0.063245	0.157962632951987	-	derivatization:Sparc_chr11_7211|dishuffle_all|shuffle_34
144	157	CTTAAGGCAACAAT	Foxa2	0.0133917	0.059435448875767	+	derivatization:Sparc_chr11_7211|dishuffle_all|shuffle_34
148	161	AGGCAACAATTTAA	Hnf1b	0.000796805	0.0554117794181929	-	derivatization:Sparc_chr11_7211|dishuffle_all|shuffle_34
150	161	GCAACAATTTAA	Sox17	0.0283007	0.14070479709861	+	derivatization:Sparc_chr11_7211|dishuffle_all|shuffle_34
166	177	ATGTTATCCTCT	Gata4/6	0.118456	0.170209326644529	-	derivatization:Sparc_chr11_7211|dishuffle_all|shuffle_34
212	225	TCCAATGACTGAAT	Hnf1b	0.00127346	0.0885595404369851	+	derivatization:Sparc_chr11_7211|dishuffle_all|shuffle_34
215	226	AATGACTGAATC	Jun_Atf3	0.244294	0.610156114386476	-	derivatization:Sparc_chr11_7211|dishuffle_all|shuffle_34
249	260	TTGAGTGTCATA	Jun_Atf3	0.0959518	0.239652130041623	+	derivatization:Sparc_chr11_7211|dishuffle_all|shuffle_34
258	269	ATATGATGATGA	Gata4/6	0.0469898	0.0675196040484321	+	derivatization:Sparc_chr11_7211|dishuffle_all|shuffle_34
259	270	TATGATGATGAG	Jun_Atf3	0.0334378	0.0835152648924333	-	derivatization:Sparc_chr11_7211|dishuffle_all|shuffle_34
261	272	TGATGATGAGGA	Gata4/6	0.083057	0.119344533355124	+	derivatization:Sparc_chr11_7211|dishuffle_all|shuffle_34
262	273	GATGATGAGGAA	Jun_Atf3	0.057312	0.143144191947889	-	derivatization:Sparc_chr11_7211|dishuffle_all|shuffle_34
265	276	GATGAGGAAAAA	Jun_Atf3	0.149828	0.374214963553329	-	derivatization:Sparc_chr11_7211|dishuffle_all|shuffle_34
270	281	GGAAAAATCACG	Jun_Atf3	0.032181	0.0803762430394164	+	derivatization:Sparc_chr11_7211|dishuffle_all|shuffle_34
271	282	GAAAAATCACGG	Gata4/6	0.0400288	0.0575173490105061	-	derivatization:Sparc_chr11_7211|dishuffle_all|shuffle_34
284	295	AATAGATTTTTA	Gata4/6	0.0397078	0.0570561043808302	+	derivatization:Sparc_chr11_7211|dishuffle_all|shuffle_34
29	40	GGTGACAGGGGT	Jun_Atf3	0.0464059	0.115904785334913	-	derivatization:Sparc_chr11_7211|dishuffle_all|shuffle_35
51	62	AATGAGTATCAA	Jun_Atf3	0.0247373	0.0617846318305508	-	derivatization:Sparc_chr11_7211|dishuffle_all|shuffle_35
53	64	TGAGTATCAAAC	Gata4/6	0.0861171	0.123741588468119	-	derivatization:Sparc_chr11_7211|dishuffle_all|shuffle_35
54	67	GAGTATCAAACACT	Foxa2	0.0143666	0.0637622796074131	+	derivatization:Sparc_chr11_7211|dishuffle_all|shuffle_35
66	77	CTCTGCATCAGA	Jun_Atf3	0.0482615	0.120539388255393	+	derivatization:Sparc_chr11_7211|dishuffle_all|shuffle_35
77	90	ATTCATGAGTCATC	Hnf1b	0.000756319	0.0525962834040803	+	derivatization:Sparc_chr11_7211|dishuffle_all|shuffle_35
79	90	TCATGAGTCATC	Jun_Atf3	0.4485	1.12018722237277	+	derivatization:Sparc_chr11_7211|dishuffle_all|shuffle_35
80	91	CATGAGTCATCT	Jun_Atf3	0.0963678	0.240691144276867	-	derivatization:Sparc_chr11_7211|dishuffle_all|shuffle_35
83	94	GAGTCATCTTGA	Gata4/6	0.0592338	0.08511299733738	-	derivatization:Sparc_chr11_7211|dishuffle_all|shuffle_35
92	103	TGAGCAATGGAA	Sox17	0.0230757	0.114727257149413	+	derivatization:Sparc_chr11_7211|dishuffle_all|shuffle_35
98	109	ATGGAATCGCAA	Gata4/6	0.0824497	0.118471904496551	-	derivatization:Sparc_chr11_7211|dishuffle_all|shuffle_35
119	130	CAGAAAGTAACA	Jun_Atf3	0.0247726	0.0618727981827241	+	derivatization:Sparc_chr11_7211|dishuffle_all|shuffle_35
139	150	AAGTGATTACTG	Gata4/6	0.09362	0.271441769374393	+	derivatization:Sparc_chr11_7211|dishuffle_all|shuffle_35
140	153	AGTGATTACTGATG	Foxa2	0.0128095	0.0568515111878355	-	derivatization:Sparc_chr11_7211|dishuffle_all|shuffle_35
140	151	AGTGATTACTGA	Jun_Atf3	0.0307036	0.0766862439260751	-	derivatization:Sparc_chr11_7211|dishuffle_all|shuffle_35
143	156	GATTACTGATGCAT	Hnf1b	0.000766524	0.0533059642029742	-	derivatization:Sparc_chr11_7211|dishuffle_all|shuffle_35
143	154	GATTACTGATGC	Jun_Atf3	0.0546031	0.136378361029973	-	derivatization:Sparc_chr11_7211|dishuffle_all|shuffle_35
147	158	ACTGATGCATCA	Jun_Atf3	0.0628893	0.157074225828245	-	derivatization:Sparc_chr11_7211|dishuffle_all|shuffle_35
149	160	TGATGCATCAAT	Jun_Atf3	0.0245939	0.0614264716350363	+	derivatization:Sparc_chr11_7211|dishuffle_all|shuffle_35
154	165	CATCAATCTATA	Gata4/6	0.0440707	0.0633251517166968	-	derivatization:Sparc_chr11_7211|dishuffle_all|shuffle_35
173	184	AGTGAGATGACC	Jun_Atf3	0.0336037	0.0839296217713444	-	derivatization:Sparc_chr11_7211|dishuffle_all|shuffle_35
174	185	GTGAGATGACCC	Gata4/6	0.071704	0.103031417215838	+	derivatization:Sparc_chr11_7211|dishuffle_all|shuffle_35
178	189	GATGACCCAATT	Jun_Atf3	0.320663	0.800897648356122	-	derivatization:Sparc_chr11_7211|dishuffle_all|shuffle_35
184	197	CCAATTTGCCTTCC	Foxa2	0.0176985	0.0785500191855972	-	derivatization:Sparc_chr11_7211|dishuffle_all|shuffle_35
199	210	AGCCACAACCTA	Klf4	0.0457162	0.164800648863835	+	derivatization:Sparc_chr11_7211|dishuffle_all|shuffle_35
213	224	GGAGGCATGGGA	Klf4	0.0219086	0.0789775067853016	-	derivatization:Sparc_chr11_7211|dishuffle_all|shuffle_35
221	232	GGGAAAGTAACA	Jun_Atf3	0.0275388	0.0687817433210242	+	derivatization:Sparc_chr11_7211|dishuffle_all|shuffle_35
242	253	TAGAGATTCATT	Gata4/6	0.0216203	0.062685884281192	+	derivatization:Sparc_chr11_7211|dishuffle_all|shuffle_35
247	258	ATTCATTCTATT	Sox17	0.0403292	0.200507828539551	-	derivatization:Sparc_chr11_7211|dishuffle_all|shuffle_35
253	266	TCTATTTGTCAATG	Foxa2	0.0388547	0.17244610732269	-	derivatization:Sparc_chr11_7211|dishuffle_all|shuffle_35
254	265	CTATTTGTCAAT	Jun_Atf3	0.0239145	0.0597295815594954	+	derivatization:Sparc_chr11_7211|dishuffle_all|shuffle_35
255	268	TATTTGTCAATGTG	Foxa2	0.013307	0.0590595307682991	+	derivatization:Sparc_chr11_7211|dishuffle_all|shuffle_35
260	273	GTCAATGTGCAATG	Hnf1b	0.000879443	0.0611586291838954	+	derivatization:Sparc_chr11_7211|dishuffle_all|shuffle_35
271	282	ATGGGTGTGTGT	Klf4	0.198756	0.716488198178771	-	derivatization:Sparc_chr11_7211|dishuffle_all|shuffle_35
273	284	GGGTGTGTGTAA	Klf4	0.0140404	0.0506137218383808	-	derivatization:Sparc_chr11_7211|dishuffle_all|shuffle_35
274	287	GGTGTGTGTAAATG	Foxa2	0.0189403	0.0840614135876468	-	derivatization:Sparc_chr11_7211|dishuffle_all|shuffle_35
276	289	TGTGTGTAAATGGA	Foxa2	0.027048	0.120045253492219	+	derivatization:Sparc_chr11_7211|dishuffle_all|shuffle_35
286	297	TGGAGATTATAG	Gata4/6	0.115053	0.333584596152874	+	derivatization:Sparc_chr11_7211|dishuffle_all|shuffle_35
4	15	ACAGGAGTCACA	Jun_Atf3	0.145012	0.362186375676077	+	derivatization:Sparc_chr11_7211|dishuffle_all|shuffle_36
13	24	ACATGCGTCTCC	Jun_Atf3	0.0334582	0.0835662165520462	+	derivatization:Sparc_chr11_7211|dishuffle_all|shuffle_36
51	64	GTAAAGTTAATAGA	Foxa2	0.0394311	0.175004303274809	+	derivatization:Sparc_chr11_7211|dishuffle_all|shuffle_36
56	69	GTTAATAGATGTCA	Hnf1b	0.00105974	0.0736969259990032	+	derivatization:Sparc_chr11_7211|dishuffle_all|shuffle_36
71	82	AGTAGATTGAAG	Gata4/6	0.0579846	0.0833180229093701	+	derivatization:Sparc_chr11_7211|dishuffle_all|shuffle_36
80	91	AAGTGATTCAGT	Gata4/6	0.0520559	0.0747990788721122	+	derivatization:Sparc_chr11_7211|dishuffle_all|shuffle_36
81	92	AGTGATTCAGTA	Jun_Atf3	0.0802515	0.200438583893531	-	derivatization:Sparc_chr11_7211|dishuffle_all|shuffle_36
99	110	AGTGAATCTGGA	Gata4/6	0.0519234	0.0746086897336946	-	derivatization:Sparc_chr11_7211|dishuffle_all|shuffle_36
100	113	GTGAATCTGGAACC	Hnf1b	0.000961641	0.066874880267431	+	derivatization:Sparc_chr11_7211|dishuffle_all|shuffle_36
121	132	CATCTATCTCAC	Gata4/6	0.119158	0.171218029853353	-	derivatization:Sparc_chr11_7211|dishuffle_all|shuffle_36
122	133	ATCTATCTCACA	Jun_Atf3	0.0379839	0.0948697423319625	+	derivatization:Sparc_chr11_7211|dishuffle_all|shuffle_36
131	142	ACATGATCATAG	Gata4/6	0.0899883	0.129304112488062	-	derivatization:Sparc_chr11_7211|dishuffle_all|shuffle_36
150	163	AATGTGTACATGAT	Foxa2	0.14186	0.629607352129775	-	derivatization:Sparc_chr11_7211|dishuffle_all|shuffle_36
157	168	ACATGATCGATG	Gata4/6	0.0945828	0.135905945668891	-	derivatization:Sparc_chr11_7211|dishuffle_all|shuffle_36
158	169	CATGATCGATGC	Jun_Atf3	0.0227621	0.0568513123174388	-	derivatization:Sparc_chr11_7211|dishuffle_all|shuffle_36
182	193	AGGTGATACAGG	Gata4/6	0.119406	0.171574380844504	+	derivatization:Sparc_chr11_7211|dishuffle_all|shuffle_36
183	194	GGTGATACAGGC	Jun_Atf3	0.0724257	0.180892628119072	-	derivatization:Sparc_chr11_7211|dishuffle_all|shuffle_36
209	222	TCTATTTGCAATTG	Foxa2	0.0993837	0.441087749907373	-	derivatization:Sparc_chr11_7211|dishuffle_all|shuffle_36
229	242	ATTATGGAAAAAGG	Foxa2	0.0151847	0.0673931958260609	-	derivatization:Sparc_chr11_7211|dishuffle_all|shuffle_36
249	262	TTAAGGCCAATGAA	Foxa2	0.0134465	0.0596786638968914	+	derivatization:Sparc_chr11_7211|dishuffle_all|shuffle_36
257	268	AATGAATCAAGG	Jun_Atf3	0.044692	0.111624096638314	-	derivatization:Sparc_chr11_7211|dishuffle_all|shuffle_36
264	275	CAAGGCGTTTAA	Klf4	0.0211136	0.0761116405093043	-	derivatization:Sparc_chr11_7211|dishuffle_all|shuffle_36
270	283	GTTTAATTGTTGAC	Hnf1b	0.00159257	0.110751234678537	-	derivatization:Sparc_chr11_7211|dishuffle_all|shuffle_36
271	284	TTTAATTGTTGACC	Hnf1b	0.0422428	2.93766820690989	+	derivatization:Sparc_chr11_7211|dishuffle_all|shuffle_36
271	282	TTTAATTGTTGA	Sox17	0.0570707	0.283742849603567	-	derivatization:Sparc_chr11_7211|dishuffle_all|shuffle_36
275	288	ATTGTTGACCGTGG	Foxa2	0.112123	0.497627697327272	-	derivatization:Sparc_chr11_7211|dishuffle_all|shuffle_36
285	296	GTGGGCTTTTAC	Klf4	0.0284135	0.102426781676792	-	derivatization:Sparc_chr11_7211|dishuffle_all|shuffle_36
1	12	TCAACAATGATG	Sox17	0.0622843	0.309663711283784	+	derivatization:Sparc_chr11_7211|dishuffle_all|shuffle_37
6	17	AATGATGCCTGT	Jun_Atf3	0.067937	0.169681514662963	-	derivatization:Sparc_chr11_7211|dishuffle_all|shuffle_37
15	28	TGTAATGCTTTAAG	Hnf1b	0.00209798	0.145898689119396	+	derivatization:Sparc_chr11_7211|dishuffle_all|shuffle_37
41	52	GTTGATGTATTG	Jun_Atf3	0.0315837	0.0788844084175139	-	derivatization:Sparc_chr11_7211|dishuffle_all|shuffle_37
47	60	GTATTGCCAATATC	Foxa2	0.0760601	0.33757224139099	+	derivatization:Sparc_chr11_7211|dishuffle_all|shuffle_37
70	81	GTTCATTGTCCC	Sox17	0.121982	0.606467421642669	-	derivatization:Sparc_chr11_7211|dishuffle_all|shuffle_37
78	89	TCCCAATCAGTG	Gata4/6	0.139594	0.200582501043563	-	derivatization:Sparc_chr11_7211|dishuffle_all|shuffle_37
86	97	AGTGAGGGAAGA	Jun_Atf3	0.0501196	0.125180235251805	-	derivatization:Sparc_chr11_7211|dishuffle_all|shuffle_37
94	105	AAGAAATCTGTC	Gata4/6	0.0651566	0.0936234636696064	-	derivatization:Sparc_chr11_7211|dishuffle_all|shuffle_37
97	108	AAATCTGTCAGA	Jun_Atf3	0.0530621	0.132529512624897	+	derivatization:Sparc_chr11_7211|dishuffle_all|shuffle_37
108	119	AAGGGCGGAGGA	Klf4	0.160342	0.578010981667876	-	derivatization:Sparc_chr11_7211|dishuffle_all|shuffle_37
117	128	GGAGGTGGTATA	Klf4	0.0143716	0.051807652543551	-	derivatization:Sparc_chr11_7211|dishuffle_all|shuffle_37
132	143	GGATTTGTCAGT	Jun_Atf3	0.0779159	0.194605118393924	+	derivatization:Sparc_chr11_7211|dishuffle_all|shuffle_37
141	152	AGTTGATAGCTC	Gata4/6	0.152498	0.219124247776705	+	derivatization:Sparc_chr11_7211|dishuffle_all|shuffle_37
152	163	CGAACAATCTAC	Sox17	0.0385087	0.191456706725673	+	derivatization:Sparc_chr11_7211|dishuffle_all|shuffle_37
153	164	GAACAATCTACA	Gata4/6	0.0435998	0.0626485159032563	-	derivatization:Sparc_chr11_7211|dishuffle_all|shuffle_37
155	168	ACAATCTACATAAT	Foxa2	0.032715	0.145196704673097	+	derivatization:Sparc_chr11_7211|dishuffle_all|shuffle_37
158	169	ATCTACATAATA	Jun_Atf3	0.0221331	0.0552803028127064	+	derivatization:Sparc_chr11_7211|dishuffle_all|shuffle_37
173	184	TTGCGATTGAAG	Gata4/6	0.0672024	0.0965630719667748	+	derivatization:Sparc_chr11_7211|dishuffle_all|shuffle_37
185	196	ACTGACATAAGA	Jun_Atf3	0.0728217	0.181881689746853	-	derivatization:Sparc_chr11_7211|dishuffle_all|shuffle_37
201	212	TGGTTATCCAAC	Gata4/6	0.0987288	0.141863329577416	-	derivatization:Sparc_chr11_7211|dishuffle_all|shuffle_37
202	215	GGTTATCCAACAAA	Foxa2	0.0220784	0.0979890241312704	+	derivatization:Sparc_chr11_7211|dishuffle_all|shuffle_37
202	213	GGTTATCCAACA	Jun_Atf3	0.0205339	0.0512860923199115	-	derivatization:Sparc_chr11_7211|dishuffle_all|shuffle_37
220	231	AGCTGCGTCCTG	Jun_Atf3	0.0315406	0.0787767605484297	+	derivatization:Sparc_chr11_7211|dishuffle_all|shuffle_37
231	242	GCACAACTCACA	Jun_Atf3	0.0346335	0.0865016815296487	+	derivatization:Sparc_chr11_7211|dishuffle_all|shuffle_37
232	243	CACAACTCACAT	Klf4	0.0142483	0.0513631729060284	+	derivatization:Sparc_chr11_7211|dishuffle_all|shuffle_37
257	268	TAGGGAGTGAAA	Klf4	0.0567213	0.20447252930909	-	derivatization:Sparc_chr11_7211|dishuffle_all|shuffle_37
263	274	GTGAAATCTAGG	Gata4/6	0.0907271	0.130365693585895	-	derivatization:Sparc_chr11_7211|dishuffle_all|shuffle_37
271	282	TAGGGATAAGGT	Gata4/6	0.183741	0.264017288166006	+	derivatization:Sparc_chr11_7211|dishuffle_all|shuffle_37
285	296	TATTCAATAGAG	Sox17	0.0142222	0.070709620797219	+	derivatization:Sparc_chr11_7211|dishuffle_all|shuffle_37
16	27	GAGAGAATACAA	Sox17	0.0189839	0.0943837360079542	+	derivatization:Sparc_chr11_7211|dishuffle_all|shuffle_38
21	32	AATACAAAACAG	Sox17	0.020011	0.0994902491719389	+	derivatization:Sparc_chr11_7211|dishuffle_all|shuffle_38
31	42	AGCCTATCTGAA	Gata4/6	0.316595	0.454915088885532	-	derivatization:Sparc_chr11_7211|dishuffle_all|shuffle_38
39	52	TGAACGTATATATG	Foxa2	0.0161068	0.0714856879972075	+	derivatization:Sparc_chr11_7211|dishuffle_all|shuffle_38
45	58	TATATATGTCCAAG	Foxa2	0.0148709	0.0660004791540016	-	derivatization:Sparc_chr11_7211|dishuffle_all|shuffle_38
58	69	GACATAATAGGA	Sox17	0.0174124	0.0865705869112723	+	derivatization:Sparc_chr11_7211|dishuffle_all|shuffle_38
123	134	GGATGGGTCAAA	Jun_Atf3	0.0350939	0.0876515905534624	+	derivatization:Sparc_chr11_7211|dishuffle_all|shuffle_38
141	152	TCTGATGCTAGT	Jun_Atf3	0.0219451	0.054810748302548	-	derivatization:Sparc_chr11_7211|dishuffle_all|shuffle_38
150	161	AGTATAATGTGA	Sox17	0.0101656	0.0505411062406807	+	derivatization:Sparc_chr11_7211|dishuffle_all|shuffle_38
157	168	TGTGAGGCAAAA	Jun_Atf3	0.12781	0.319222137996576	-	derivatization:Sparc_chr11_7211|dishuffle_all|shuffle_38
170	181	GGTGACCGACAG	Jun_Atf3	0.104641	0.261354539880289	-	derivatization:Sparc_chr11_7211|dishuffle_all|shuffle_38
210	223	CATGTTAAGTCAAG	Foxa2	0.0123613	0.0548622963617777	-	derivatization:Sparc_chr11_7211|dishuffle_all|shuffle_38
212	223	TGTTAAGTCAAG	Jun_Atf3	0.0488162	0.121924823823398	+	derivatization:Sparc_chr11_7211|dishuffle_all|shuffle_38
213	226	GTTAAGTCAAGACA	Foxa2	0.0137067	0.0608334914242012	+	derivatization:Sparc_chr11_7211|dishuffle_all|shuffle_38
217	228	AGTCAAGACATC	Jun_Atf3	0.0201835	0.050410922637148	+	derivatization:Sparc_chr11_7211|dishuffle_all|shuffle_38
233	244	ATACGATATGCG	Gata4/6	0.164796	0.236795233620178	+	derivatization:Sparc_chr11_7211|dishuffle_all|shuffle_38
238	249	ATATGCGTCACA	Jun_Atf3	0.36924	0.922225038994254	+	derivatization:Sparc_chr11_7211|dishuffle_all|shuffle_38
267	278	AGAAACATCACA	Jun_Atf3	0.0465154	0.116178275860777	+	derivatization:Sparc_chr11_7211|dishuffle_all|shuffle_38
282	293	GGTGATGAATTC	Jun_Atf3	0.152805	0.381650409174296	-	derivatization:Sparc_chr11_7211|dishuffle_all|shuffle_38
285	296	GATGAATTCTTT	Jun_Atf3	0.0337811	0.0843727013995472	-	derivatization:Sparc_chr11_7211|dishuffle_all|shuffle_38
286	297	ATGAATTCTTTC	Sox17	0.0206339	0.102587169676122	-	derivatization:Sparc_chr11_7211|dishuffle_all|shuffle_38
4	15	CTTTCATCTGTT	Gata4/6	0.0569393	0.0818160322196496	-	derivatization:Sparc_chr11_7211|dishuffle_all|shuffle_39
19	30	TCCTGATGATGT	Gata4/6	0.0595054	0.0855032591486572	+	derivatization:Sparc_chr11_7211|dishuffle_all|shuffle_39
23	34	GATGATGTGTAC	Jun_Atf3	0.0980769	0.244959844347675	-	derivatization:Sparc_chr11_7211|dishuffle_all|shuffle_39
26	39	GATGTGTACAGCCC	Foxa2	0.0193932	0.0860714880961733	-	derivatization:Sparc_chr11_7211|dishuffle_all|shuffle_39
30	41	TGTACAGCCCAA	Klf4	0.0280189	0.10100430264219	+	derivatization:Sparc_chr11_7211|dishuffle_all|shuffle_39
42	53	CAAGGTGCAGCA	Klf4	0.0177887	0.0641258307218031	-	derivatization:Sparc_chr11_7211|dishuffle_all|shuffle_39
72	85	GCTGTTTAACAGGT	Foxa2	0.0140046	0.0621556402342919	-	derivatization:Sparc_chr11_7211|dishuffle_all|shuffle_39
80	91	ACAGGTGTGAGA	Klf4	0.0184143	0.0663810331649024	-	derivatization:Sparc_chr11_7211|dishuffle_all|shuffle_39
131	142	TTATTATCCCCA	Gata4/6	0.102492	0.147270668488308	-	derivatization:Sparc_chr11_7211|dishuffle_all|shuffle_39
137	148	TCCCCATCGAAA	Gata4/6	0.0402281	0.0578037230126694	-	derivatization:Sparc_chr11_7211|dishuffle_all|shuffle_39
145	156	GAAAGATTTGAA	Gata4/6	0.0961078	0.138097216884641	+	derivatization:Sparc_chr11_7211|dishuffle_all|shuffle_39
155	166	AAACCCATCATG	Jun_Atf3	0.0330967	0.0826633231721404	+	derivatization:Sparc_chr11_7211|dishuffle_all|shuffle_39
163	174	CATGAGGGTAGG	Jun_Atf3	0.0210182	0.0524956947096442	-	derivatization:Sparc_chr11_7211|dishuffle_all|shuffle_39
166	177	GAGGGTAGGGGA	Klf4	0.0628816	0.226679568327991	-	derivatization:Sparc_chr11_7211|dishuffle_all|shuffle_39
190	201	TAAGAACTCAGA	Jun_Atf3	0.021696	0.054188588576588	+	derivatization:Sparc_chr11_7211|dishuffle_all|shuffle_39
200	211	GAGGGATTAGGG	Gata4/6	0.056422	0.081072724285284	+	derivatization:Sparc_chr11_7211|dishuffle_all|shuffle_39
204	215	GATTAGGGAACA	Jun_Atf3	0.0286452	0.0715451215659143	-	derivatization:Sparc_chr11_7211|dishuffle_all|shuffle_39
234	245	ATGGGTTTATCT	Klf4	0.0310343	0.111874407256835	-	derivatization:Sparc_chr11_7211|dishuffle_all|shuffle_39
237	248	GGTTTATCTGTC	Gata4/6	0.212896	0.617270529082791	-	derivatization:Sparc_chr11_7211|dishuffle_all|shuffle_39
247	258	TCTGACGAAGAT	Jun_Atf3	0.0925283	0.231101492459029	-	derivatization:Sparc_chr11_7211|dishuffle_all|shuffle_39
252	263	CGAAGATTCACA	Gata4/6	0.0399739	0.0574384632467391	+	derivatization:Sparc_chr11_7211|dishuffle_all|shuffle_39
258	269	TTCACAATACTG	Sox17	0.0202692	0.100773962246558	+	derivatization:Sparc_chr11_7211|dishuffle_all|shuffle_39
271	284	AATAATATCTCACT	Hnf1b	0.00075055	0.0521950929553964	+	derivatization:Sparc_chr11_7211|dishuffle_all|shuffle_39
272	283	ATAATATCTCAC	Gata4/6	0.156332	0.224633319147974	-	derivatization:Sparc_chr11_7211|dishuffle_all|shuffle_39
273	284	TAATATCTCACT	Jun_Atf3	0.0507925	0.12686089072992	+	derivatization:Sparc_chr11_7211|dishuffle_all|shuffle_39
11	22	GATGACAAAGTT	Jun_Atf3	0.211092	0.527229790736039	-	derivatization:Sparc_chr11_7211|dishuffle_all|shuffle_4
26	37	ATTCAGATCATC	Jun_Atf3	0.038378	0.0958540584620342	+	derivatization:Sparc_chr11_7211|dishuffle_all|shuffle_4
27	38	TTCAGATCATCA	Gata4/6	0.11455	0.164596798533892	+	derivatization:Sparc_chr11_7211|dishuffle_all|shuffle_4
29	40	CAGATCATCATC	Jun_Atf3	0.0670744	0.167527058703055	+	derivatization:Sparc_chr11_7211|dishuffle_all|shuffle_4
40	53	CCAGTGGACTTAGG	Foxa2	0.0112988	0.0501466766547575	-	derivatization:Sparc_chr11_7211|dishuffle_all|shuffle_4
49	60	TTAGGCTGGGAA	Klf4	0.0240361	0.0866468533289297	-	derivatization:Sparc_chr11_7211|dishuffle_all|shuffle_4
60	73	ATACAGTAATTATA	Foxa2	0.0114326	0.0507405118705686	+	derivatization:Sparc_chr11_7211|dishuffle_all|shuffle_4
78	91	TACAAACCAACAAA	Foxa2	0.0365554	0.162241284365182	+	derivatization:Sparc_chr11_7211|dishuffle_all|shuffle_4
85	96	CAACAAACCCAT	Klf4	0.0524783	0.189177094580717	+	derivatization:Sparc_chr11_7211|dishuffle_all|shuffle_4
95	106	ATGGGTGGACTC	Klf4	0.0912116	0.328805343924222	-	derivatization:Sparc_chr11_7211|dishuffle_all|shuffle_4
98	109	GGTGGACTCATG	Jun_Atf3	0.0723137	0.180612893517275	+	derivatization:Sparc_chr11_7211|dishuffle_all|shuffle_4
106	117	CATGAGTTGGGG	Jun_Atf3	0.0244586	0.0610885422455445	-	derivatization:Sparc_chr11_7211|dishuffle_all|shuffle_4
163	174	GAGGGTGAATGT	Klf4	0.0282856	0.101965719668364	-	derivatization:Sparc_chr11_7211|dishuffle_all|shuffle_4
167	178	GTGAATGTCATT	Jun_Atf3	0.0791325	0.197643735505939	+	derivatization:Sparc_chr11_7211|dishuffle_all|shuffle_4
172	183	TGTCATTGACTT	Sox17	0.0218697	0.10873129290468	-	derivatization:Sparc_chr11_7211|dishuffle_all|shuffle_4
173	186	GTCATTGACTTGGT	Foxa2	0.0125964	0.055905724308244	-	derivatization:Sparc_chr11_7211|dishuffle_all|shuffle_4
207	218	TACCGATGAAGT	Gata4/6	0.0569472	0.0818273837229968	+	derivatization:Sparc_chr11_7211|dishuffle_all|shuffle_4
211	222	GATGAAGTGTGC	Jun_Atf3	0.0325727	0.0813545648565923	-	derivatization:Sparc_chr11_7211|dishuffle_all|shuffle_4
215	226	AAGTGTGCGTCA	Klf4	0.0140703	0.0507215072492642	-	derivatization:Sparc_chr11_7211|dishuffle_all|shuffle_4
217	228	GTGTGCGTCAAA	Jun_Atf3	0.0764284	0.190889893213813	+	derivatization:Sparc_chr11_7211|dishuffle_all|shuffle_4
228	239	AAGAGATCCAAA	Gata4/6	0.0464383	0.0667271541628674	+	derivatization:Sparc_chr11_7211|dishuffle_all|shuffle_4
234	245	TCCAAATCTATT	Gata4/6	0.106733	0.153364557816831	-	derivatization:Sparc_chr11_7211|dishuffle_all|shuffle_4
239	252	ATCTATTTATTGAA	Hnf1b	0.00230868	0.160551285329778	-	derivatization:Sparc_chr11_7211|dishuffle_all|shuffle_4
240	253	TCTATTTATTGAAA	Foxa2	0.0638837	0.283530573813992	-	derivatization:Sparc_chr11_7211|dishuffle_all|shuffle_4
244	257	TTTATTGAAAGAGG	Foxa2	0.031919	0.141663873344356	-	derivatization:Sparc_chr11_7211|dishuffle_all|shuffle_4
259	270	CAAGTATCTGCA	Gata4/6	0.0940881	0.135195111655493	-	derivatization:Sparc_chr11_7211|dishuffle_all|shuffle_4
279	290	TTGTGATAAAAG	Gata4/6	0.373622	0.536857137161327	+	derivatization:Sparc_chr11_7211|dishuffle_all|shuffle_4
280	291	TGTGATAAAAGA	Jun_Atf3	0.0489285	0.122205307714306	-	derivatization:Sparc_chr11_7211|dishuffle_all|shuffle_4
289	300	AGAAAATCAACG	Gata4/6	0.0362241	0.052050378784562	-	derivatization:Sparc_chr11_7211|dishuffle_all|shuffle_4
26	37	ACAGAATCTGAA	Gata4/6	0.0600908	0.0863444199156737	-	derivatization:Sparc_chr11_7211|dishuffle_all|shuffle_40
37	48	AACAGATATAGT	Gata4/6	0.180198	0.258926354449676	+	derivatization:Sparc_chr11_7211|dishuffle_all|shuffle_40
41	52	GATATAGTCAGG	Jun_Atf3	0.0407038	0.101663047183984	+	derivatization:Sparc_chr11_7211|dishuffle_all|shuffle_40
81	92	CTGTATATCAGT	Jun_Atf3	0.0249077	0.0622102280461412	+	derivatization:Sparc_chr11_7211|dishuffle_all|shuffle_40
82	93	TGTATATCAGTA	Gata4/6	0.142373	0.204575643803281	-	derivatization:Sparc_chr11_7211|dishuffle_all|shuffle_40
98	109	GCCTTGGTAACC	Jun_Atf3	0.0232138	0.0579794919570058	+	derivatization:Sparc_chr11_7211|dishuffle_all|shuffle_40
120	131	TAAGGCAGGTTA	Klf4	0.0174241	0.0628114975844086	-	derivatization:Sparc_chr11_7211|dishuffle_all|shuffle_40
127	140	GGTTATTCAATTAT	Hnf1b	0.000993954	0.0691220057602933	-	derivatization:Sparc_chr11_7211|dishuffle_all|shuffle_40
127	138	GGTTATTCAATT	Jun_Atf3	0.0390967	0.0976491054112411	-	derivatization:Sparc_chr11_7211|dishuffle_all|shuffle_40
128	141	GTTATTCAATTATC	Hnf1b	0.00132263	0.0919789431691373	+	derivatization:Sparc_chr11_7211|dishuffle_all|shuffle_40
132	143	TTCAATTATCCA	Sox17	0.0117179	0.0582587972001331	-	derivatization:Sparc_chr11_7211|dishuffle_all|shuffle_40
134	145	CAATTATCCAGA	Gata4/6	0.0535841	0.0769949481651676	-	derivatization:Sparc_chr11_7211|dishuffle_all|shuffle_40
145	158	AGTGTTAACTCAGA	Foxa2	0.0585444	0.259833530706516	-	derivatization:Sparc_chr11_7211|dishuffle_all|shuffle_40
147	158	TGTTAACTCAGA	Jun_Atf3	0.0468511	0.117016730377055	+	derivatization:Sparc_chr11_7211|dishuffle_all|shuffle_40
163	174	TTTGGTGTCAAC	Jun_Atf3	0.0335573	0.0838137317220287	+	derivatization:Sparc_chr11_7211|dishuffle_all|shuffle_40
184	197	GCTATGGACAATGA	Foxa2	0.0185703	0.0824192683720257	-	derivatization:Sparc_chr11_7211|dishuffle_all|shuffle_40
188	199	TGGACAATGACC	Sox17	0.0810633	0.403028729983491	+	derivatization:Sparc_chr11_7211|dishuffle_all|shuffle_40
193	204	AATGACCTCTTT	Jun_Atf3	0.084667	0.211466870806323	-	derivatization:Sparc_chr11_7211|dishuffle_all|shuffle_40
224	235	TGGGGAGGTTCC	Klf4	0.030525	0.110038450408576	-	derivatization:Sparc_chr11_7211|dishuffle_all|shuffle_40
241	254	TGTAGATGATGAAT	Hnf1b	0.000905198	0.0629496952275517	-	derivatization:Sparc_chr11_7211|dishuffle_all|shuffle_40
241	252	TGTAGATGATGA	Gata4/6	0.0548372	0.0787955264998932	+	derivatization:Sparc_chr11_7211|dishuffle_all|shuffle_40
245	256	GATGATGAATCG	Jun_Atf3	0.187349	0.467928552785545	-	derivatization:Sparc_chr11_7211|dishuffle_all|shuffle_40
248	259	GATGAATCGATT	Jun_Atf3	0.040675	0.101591115429237	-	derivatization:Sparc_chr11_7211|dishuffle_all|shuffle_40
252	263	AATCGATTGGTC	Gata4/6	0.0679873	0.0976908941157862	+	derivatization:Sparc_chr11_7211|dishuffle_all|shuffle_40
265	278	AGTATGTGCATCAA	Foxa2	0.0332445	0.147546747623561	-	derivatization:Sparc_chr11_7211|dishuffle_all|shuffle_40
268	279	ATGTGCATCAAA	Jun_Atf3	0.0224337	0.0560310905028854	+	derivatization:Sparc_chr11_7211|dishuffle_all|shuffle_40
279	290	AGCACAATGGTA	Sox17	0.132699	0.659749966261912	+	derivatization:Sparc_chr11_7211|dishuffle_all|shuffle_40
5	16	CATGAGATCTAA	Jun_Atf3	0.0268754	0.0671248153314543	-	derivatization:Sparc_chr11_7211|dishuffle_all|shuffle_41
6	17	ATGAGATCTAAA	Gata4/6	0.0638005	0.0916748847216203	-	derivatization:Sparc_chr11_7211|dishuffle_all|shuffle_41
14	27	TAAAATGGTTAAAG	Hnf1b	0.00125324	0.0871533919064966	+	derivatization:Sparc_chr11_7211|dishuffle_all|shuffle_41
25	38	AAGTGGTCAACAAG	Foxa2	0.0188964	0.0838665752769285	+	derivatization:Sparc_chr11_7211|dishuffle_all|shuffle_41
42	55	AAGATGTACATTGG	Foxa2	0.0217926	0.0967205779079609	-	derivatization:Sparc_chr11_7211|dishuffle_all|shuffle_41
61	72	GATACAATGGTC	Sox17	0.112714	0.560388983317471	+	derivatization:Sparc_chr11_7211|dishuffle_all|shuffle_41
75	86	AGAACCATGAGG	Sox17	0.011904	0.0591840450823427	+	derivatization:Sparc_chr11_7211|dishuffle_all|shuffle_41
80	91	CATGAGGTCAAG	Jun_Atf3	0.0602826	0.150563652734468	-	derivatization:Sparc_chr11_7211|dishuffle_all|shuffle_41
105	118	CTTGCGCCAATAGC	Foxa2	0.0456786	0.202732147152088	+	derivatization:Sparc_chr11_7211|dishuffle_all|shuffle_41
154	165	CTCCATTGGCAT	Sox17	0.0101978	0.0507011974916595	-	derivatization:Sparc_chr11_7211|dishuffle_all|shuffle_41
163	174	CATCGAGTAAGA	Jun_Atf3	0.0207647	0.0518625454100422	+	derivatization:Sparc_chr11_7211|dishuffle_all|shuffle_41
169	180	GTAAGACTCATG	Jun_Atf3	0.0342198	0.0854684118442628	+	derivatization:Sparc_chr11_7211|dishuffle_all|shuffle_41
170	181	TAAGACTCATGA	Jun_Atf3	0.024604	0.0614516977018054	-	derivatization:Sparc_chr11_7211|dishuffle_all|shuffle_41
186	197	TGAGGATAATTT	Gata4/6	0.0515309	0.074044706814231	+	derivatization:Sparc_chr11_7211|dishuffle_all|shuffle_41
195	206	TTTCATTATTGC	Sox17	0.0221572	0.110160679074133	-	derivatization:Sparc_chr11_7211|dishuffle_all|shuffle_41
208	219	ATGGGAGTAGAG	Klf4	0.0627775	0.226304302064681	-	derivatization:Sparc_chr11_7211|dishuffle_all|shuffle_41
223	234	CATGAGTTGAGG	Jun_Atf3	0.0362791	0.0906117820717594	-	derivatization:Sparc_chr11_7211|dishuffle_all|shuffle_41
240	253	ATAGAGCCTATATT	Foxa2	0.0246055	0.109204875953963	+	derivatization:Sparc_chr11_7211|dishuffle_all|shuffle_41
281	292	TTCAAATCTCTG	Gata4/6	0.12838	0.184469113887221	-	derivatization:Sparc_chr11_7211|dishuffle_all|shuffle_41
6	17	TATTGCGTCGTC	Jun_Atf3	0.0790544	0.197448670573793	+	derivatization:Sparc_chr11_7211|dishuffle_all|shuffle_42
20	33	ATCAAACCATTATC	Hnf1b	0.000790573	0.0549783908107743	-	derivatization:Sparc_chr11_7211|dishuffle_all|shuffle_42
24	35	AACCATTATCGT	Sox17	0.0118337	0.058834529090299	-	derivatization:Sparc_chr11_7211|dishuffle_all|shuffle_42
26	37	CCATTATCGTAA	Gata4/6	0.325569	0.467809821928248	-	derivatization:Sparc_chr11_7211|dishuffle_all|shuffle_42
35	46	TAAGGATAGACA	Gata4/6	0.0354878	0.050992389934623	+	derivatization:Sparc_chr11_7211|dishuffle_all|shuffle_42
74	85	GAGTGATCTGCG	Gata4/6	0.12469	0.179166955994684	-	derivatization:Sparc_chr11_7211|dishuffle_all|shuffle_42
97	108	AAGAACATCACT	Jun_Atf3	0.039592	0.0988861817350788	+	derivatization:Sparc_chr11_7211|dishuffle_all|shuffle_42
127	138	TATGATGTGGCT	Jun_Atf3	0.0592314	0.147938143686178	-	derivatization:Sparc_chr11_7211|dishuffle_all|shuffle_42
136	147	GCTGACCACTTT	Jun_Atf3	0.0400824	0.100111019670088	-	derivatization:Sparc_chr11_7211|dishuffle_all|shuffle_42
164	175	CATGACTCTGTT	Jun_Atf3	0.0934266	0.23334511382326	-	derivatization:Sparc_chr11_7211|dishuffle_all|shuffle_42
190	201	GCAACAAAGTAA	Sox17	0.0151791	0.0754671151469581	+	derivatization:Sparc_chr11_7211|dishuffle_all|shuffle_42
193	206	ACAAAGTAAGTATG	Foxa2	0.0342513	0.152015157902175	+	derivatization:Sparc_chr11_7211|dishuffle_all|shuffle_42
203	214	TATGATGTTAGC	Jun_Atf3	0.056214	0.140401793798134	-	derivatization:Sparc_chr11_7211|dishuffle_all|shuffle_42
206	219	GATGTTAGCTAGGT	Foxa2	0.0136613	0.0606319957680142	-	derivatization:Sparc_chr11_7211|dishuffle_all|shuffle_42
214	225	CTAGGTGTGAGG	Klf4	0.0400788	0.144478592833259	-	derivatization:Sparc_chr11_7211|dishuffle_all|shuffle_42
218	229	GTGTGAGGGGTA	Klf4	0.0232835	0.0839338332543189	-	derivatization:Sparc_chr11_7211|dishuffle_all|shuffle_42
219	230	TGTGAGGGGTAT	Jun_Atf3	0.0260989	0.0651854053466773	-	derivatization:Sparc_chr11_7211|dishuffle_all|shuffle_42
224	235	GGGGTATCCTTG	Gata4/6	0.0357142	0.0513177039039646	-	derivatization:Sparc_chr11_7211|dishuffle_all|shuffle_42
245	256	ACTGGAATCAGG	Jun_Atf3	0.0201084	0.0502233505961219	+	derivatization:Sparc_chr11_7211|dishuffle_all|shuffle_42
246	257	CTGGAATCAGGT	Gata4/6	0.0787017	0.113086406452858	-	derivatization:Sparc_chr11_7211|dishuffle_all|shuffle_42
255	268	GGTATTGGTCGAGT	Foxa2	0.0193271	0.0857781210725178	-	derivatization:Sparc_chr11_7211|dishuffle_all|shuffle_42
274	287	GATGTTGGCACAGT	Foxa2	0.189671	0.841803581600215	-	derivatization:Sparc_chr11_7211|dishuffle_all|shuffle_42
33	44	AGAGGTGTGGAG	Klf4	0.0610851	0.220203431516885	-	derivatization:Sparc_chr11_7211|dishuffle_all|shuffle_43
35	46	AGGTGTGGAGCA	Klf4	0.0180684	0.0651341109701005	-	derivatization:Sparc_chr11_7211|dishuffle_all|shuffle_43
44	57	GCAGCATCCACATG	Foxa2	0.0185691	0.0824139424956507	+	derivatization:Sparc_chr11_7211|dishuffle_all|shuffle_43
70	81	GAGCATTGTGTT	Sox17	0.0758347	0.377033291633563	-	derivatization:Sparc_chr11_7211|dishuffle_all|shuffle_43
76	89	TGTGTTGACAATTT	Foxa2	0.0744272	0.330325055113726	-	derivatization:Sparc_chr11_7211|dishuffle_all|shuffle_43
80	91	TTGACAATTTGT	Sox17	0.0172683	0.0858541537042523	+	derivatization:Sparc_chr11_7211|dishuffle_all|shuffle_43
92	103	TGTGACTCAAAG	Jun_Atf3	0.364435	0.910223925051108	-	derivatization:Sparc_chr11_7211|dishuffle_all|shuffle_43
96	109	ACTCAAAGATTTAA	Hnf1b	0.00162541	0.11303500904754	-	derivatization:Sparc_chr11_7211|dishuffle_all|shuffle_43
99	110	CAAAGATTTAAA	Gata4/6	0.0597139	0.0858028526230729	+	derivatization:Sparc_chr11_7211|dishuffle_all|shuffle_43
121	132	TAGGGCTAGTTA	Klf4	0.0217694	0.0784757098222591	-	derivatization:Sparc_chr11_7211|dishuffle_all|shuffle_43
137	148	AGACATGTCAGG	Jun_Atf3	0.0350593	0.0875651725425503	+	derivatization:Sparc_chr11_7211|dishuffle_all|shuffle_43
159	170	TATGTCGAACCA	Jun_Atf3	0.0279987	0.0699304035296512	-	derivatization:Sparc_chr11_7211|dishuffle_all|shuffle_43
162	175	GTCGAACCAATATC	Foxa2	0.0342641	0.152071967250175	+	derivatization:Sparc_chr11_7211|dishuffle_all|shuffle_43
168	181	CCAATATCAACTAC	Foxa2	0.0145187	0.0644373344379428	+	derivatization:Sparc_chr11_7211|dishuffle_all|shuffle_43
168	179	CCAATATCAACT	Gata4/6	0.11212	0.161105133580271	-	derivatization:Sparc_chr11_7211|dishuffle_all|shuffle_43
180	191	ACCTGATAGGTC	Gata4/6	0.225401	0.323878507082828	+	derivatization:Sparc_chr11_7211|dishuffle_all|shuffle_43
183	194	TGATAGGTCATC	Jun_Atf3	0.248941	0.621762602730659	+	derivatization:Sparc_chr11_7211|dishuffle_all|shuffle_43
186	197	TAGGTCATCACA	Jun_Atf3	0.0571455	0.142728336490754	+	derivatization:Sparc_chr11_7211|dishuffle_all|shuffle_43
187	198	AGGTCATCACAT	Gata4/6	0.0680499	0.0977808440030688	-	derivatization:Sparc_chr11_7211|dishuffle_all|shuffle_43
193	204	TCACATTCTGCT	Sox17	0.0107855	0.0536231114109213	-	derivatization:Sparc_chr11_7211|dishuffle_all|shuffle_43
214	225	GAAAGCTCCCTT	Klf4	0.0181883	0.0655663340726063	+	derivatization:Sparc_chr11_7211|dishuffle_all|shuffle_43
228	239	TCGTGATCAAGG	Gata4/6	0.168572	0.242220964840291	-	derivatization:Sparc_chr11_7211|dishuffle_all|shuffle_43
236	247	AAGGGTGAGTAC	Klf4	0.072133	0.260029600108823	-	derivatization:Sparc_chr11_7211|dishuffle_all|shuffle_43
239	250	GGTGAGTACCCC	Jun_Atf3	0.0617519	0.154233421041787	-	derivatization:Sparc_chr11_7211|dishuffle_all|shuffle_43
256	267	AAATTCTTCATT	Jun_Atf3	0.0406497	0.101527925380795	+	derivatization:Sparc_chr11_7211|dishuffle_all|shuffle_43
261	272	CTTCATTGTTCA	Sox17	0.23906	1.18855324406795	-	derivatization:Sparc_chr11_7211|dishuffle_all|shuffle_43
23	36	GCAAGGCCAATGGG	Foxa2	0.0121709	0.0540172573102797	+	derivatization:Sparc_chr11_7211|dishuffle_all|shuffle_44
26	37	AGGCCAATGGGC	Sox17	0.0103496	0.0514559133891309	+	derivatization:Sparc_chr11_7211|dishuffle_all|shuffle_44
47	58	AAGTGTGGGCAT	Klf4	0.0166428	0.0599950179348027	-	derivatization:Sparc_chr11_7211|dishuffle_all|shuffle_44
48	61	AGTGTGGGCATCCA	Foxa2	0.0166035	0.0736901569934211	-	derivatization:Sparc_chr11_7211|dishuffle_all|shuffle_44
72	83	TGGCCCACACAC	Klf4	0.0291393	0.105043191416564	+	derivatization:Sparc_chr11_7211|dishuffle_all|shuffle_44
74	85	GCCCACACACTC	Klf4	0.0653865	0.235709390258489	+	derivatization:Sparc_chr11_7211|dishuffle_all|shuffle_44
104	117	GTATTTTCCACAAT	Foxa2	0.0136578	0.0606164619619205	+	derivatization:Sparc_chr11_7211|dishuffle_all|shuffle_44
110	121	TCCACAATGGAT	Sox17	0.0755513	0.375624289753831	+	derivatization:Sparc_chr11_7211|dishuffle_all|shuffle_44
117	128	TGGATATCTTCT	Gata4/6	0.197631	0.283975817468806	-	derivatization:Sparc_chr11_7211|dishuffle_all|shuffle_44
170	181	ACTGACATTGAT	Jun_Atf3	0.0202246	0.0505135752454858	-	derivatization:Sparc_chr11_7211|dishuffle_all|shuffle_44
172	183	TGACATTGATAT	Sox17	0.0148411	0.0737866541894789	-	derivatization:Sparc_chr11_7211|dishuffle_all|shuffle_44
175	186	CATTGATATCAT	Gata4/6	0.202758	0.2913427994512	+	derivatization:Sparc_chr11_7211|dishuffle_all|shuffle_44
176	187	ATTGATATCATA	Jun_Atf3	0.0457813	0.114344765403823	+	derivatization:Sparc_chr11_7211|dishuffle_all|shuffle_44
177	188	TTGATATCATAA	Gata4/6	0.221047	0.317622248149466	-	derivatization:Sparc_chr11_7211|dishuffle_all|shuffle_44
188	199	AATGAATCTACA	Jun_Atf3	0.0218019	0.0544530876331081	-	derivatization:Sparc_chr11_7211|dishuffle_all|shuffle_44
218	231	TTTATTTGAGCACT	Foxa2	0.0273546	0.121406014906028	-	derivatization:Sparc_chr11_7211|dishuffle_all|shuffle_44
234	245	AGAACAAGAATA	Sox17	0.0115481	0.0574145892990089	+	derivatization:Sparc_chr11_7211|dishuffle_all|shuffle_44
237	248	ACAAGAATAATC	Sox17	0.0121194	0.0602549660593872	+	derivatization:Sparc_chr11_7211|dishuffle_all|shuffle_44
238	251	CAAGAATAATCATT	Foxa2	0.0139128	0.0617482106916053	+	derivatization:Sparc_chr11_7211|dishuffle_all|shuffle_44
240	251	AGAATAATCATT	Sox17	0.0129137	0.0642040493094632	+	derivatization:Sparc_chr11_7211|dishuffle_all|shuffle_44
240	251	AGAATAATCATT	Jun_Atf3	0.0333529	0.08330321607375	+	derivatization:Sparc_chr11_7211|dishuffle_all|shuffle_44
241	254	GAATAATCATTATG	Hnf1b	0.000903063	0.0628012220765827	-	derivatization:Sparc_chr11_7211|dishuffle_all|shuffle_44
241	252	GAATAATCATTA	Gata4/6	0.0875349	0.125778824094146	-	derivatization:Sparc_chr11_7211|dishuffle_all|shuffle_44
242	255	AATAATCATTATGT	Hnf1b	0.000765633	0.0532440018715862	+	derivatization:Sparc_chr11_7211|dishuffle_all|shuffle_44
245	256	AATCATTATGTT	Sox17	0.0155657	0.0773892045142996	-	derivatization:Sparc_chr11_7211|dishuffle_all|shuffle_44
251	264	TATGTTGGAAAACT	Foxa2	0.0275173	0.12212811497787	-	derivatization:Sparc_chr11_7211|dishuffle_all|shuffle_44
278	289	GAGGGAATAATC	Jun_Atf3	0.0269463	0.067301897324913	+	derivatization:Sparc_chr11_7211|dishuffle_all|shuffle_44
281	292	GGAATAATCAGG	Sox17	0.010141	0.0504188005023553	+	derivatization:Sparc_chr11_7211|dishuffle_all|shuffle_44
282	293	GAATAATCAGGT	Gata4/6	0.103004	0.148006360857137	-	derivatization:Sparc_chr11_7211|dishuffle_all|shuffle_44
28	39	TAGACAATCAAA	Sox17	0.0749822	0.37279485090501	+	derivatization:Sparc_chr11_7211|dishuffle_all|shuffle_45
29	40	AGACAATCAAAG	Gata4/6	0.0464293	0.0667142220704466	-	derivatization:Sparc_chr11_7211|dishuffle_all|shuffle_45
33	46	AATCAAAGATTGAA	Hnf1b	0.00758168	0.527248674116408	-	derivatization:Sparc_chr11_7211|dishuffle_all|shuffle_45
36	47	CAAAGATTGAAC	Gata4/6	0.0680623	0.0977986615526264	+	derivatization:Sparc_chr11_7211|dishuffle_all|shuffle_45
75	86	ACTAAAATCATA	Jun_Atf3	0.038839	0.0970054660640717	+	derivatization:Sparc_chr11_7211|dishuffle_all|shuffle_45
76	87	CTAAAATCATAT	Gata4/6	0.0426995	0.0613548755914268	-	derivatization:Sparc_chr11_7211|dishuffle_all|shuffle_45
95	106	AAAAGATTGCAT	Gata4/6	0.111848	0.16071429700933	+	derivatization:Sparc_chr11_7211|dishuffle_all|shuffle_45
112	123	ACTAGTCTCATC	Jun_Atf3	0.0376739	0.0940954769162757	+	derivatization:Sparc_chr11_7211|dishuffle_all|shuffle_45
116	127	GTCTCATCAAAC	Gata4/6	0.0648426	0.0931722773340356	-	derivatization:Sparc_chr11_7211|dishuffle_all|shuffle_45
147	158	GGTGATGTAGTC	Jun_Atf3	0.145359	0.363053053415572	-	derivatization:Sparc_chr11_7211|dishuffle_all|shuffle_45
150	161	GATGTAGTCATG	Jun_Atf3	0.164957	0.412001613469221	+	derivatization:Sparc_chr11_7211|dishuffle_all|shuffle_45
158	169	CATGACACTTTT	Jun_Atf3	0.081896	0.204545937042231	-	derivatization:Sparc_chr11_7211|dishuffle_all|shuffle_45
205	216	GGCTCAATGGAG	Sox17	0.0134243	0.0667426391464124	+	derivatization:Sparc_chr11_7211|dishuffle_all|shuffle_45
211	222	ATGGAGATCACC	Jun_Atf3	0.0308073	0.0769452481957743	+	derivatization:Sparc_chr11_7211|dishuffle_all|shuffle_45
212	223	TGGAGATCACCG	Gata4/6	0.157195	0.225873363121215	+	derivatization:Sparc_chr11_7211|dishuffle_all|shuffle_45
240	251	TTTCGCATCATG	Jun_Atf3	0.0692004	0.172837020876443	+	derivatization:Sparc_chr11_7211|dishuffle_all|shuffle_45
252	263	TGGTAAGTCACT	Jun_Atf3	0.268965	0.671775153323285	+	derivatization:Sparc_chr11_7211|dishuffle_all|shuffle_45
253	266	GGTAAGTCACTAGC	Hnf1b	0.000989858	0.0688371598463031	-	derivatization:Sparc_chr11_7211|dishuffle_all|shuffle_45
259	270	TCACTAGCCCAT	Klf4	0.020701	0.0746242739363779	+	derivatization:Sparc_chr11_7211|dishuffle_all|shuffle_45
264	275	AGCCCATCTCAG	Gata4/6	0.0406569	0.0584198653715636	-	derivatization:Sparc_chr11_7211|dishuffle_all|shuffle_45
278	289	ATTATAATGGAT	Sox17	0.0324376	0.161272545426999	+	derivatization:Sparc_chr11_7211|dishuffle_all|shuffle_45
280	293	TATAATGGATGACA	Hnf1b	0.00253933	0.176591253606591	+	derivatization:Sparc_chr11_7211|dishuffle_all|shuffle_45
286	299	GGATGACAATTAAT	Hnf1b	0.000773306	0.0537776011631014	-	derivatization:Sparc_chr11_7211|dishuffle_all|shuffle_45
287	298	GATGACAATTAA	Jun_Atf3	0.0903822	0.225741327915141	-	derivatization:Sparc_chr11_7211|dishuffle_all|shuffle_45
288	299	ATGACAATTAAT	Sox17	0.0662303	0.329282347195656	+	derivatization:Sparc_chr11_7211|dishuffle_all|shuffle_45
6	19	CTCGTTCAAATACC	Foxa2	0.0241012	0.106966676407374	+	derivatization:Sparc_chr11_7211|dishuffle_all|shuffle_46
40	51	TAGTTATCAGGG	Gata4/6	0.481817	0.692322441546962	-	derivatization:Sparc_chr11_7211|dishuffle_all|shuffle_46
47	58	CAGGGATAGCAT	Gata4/6	0.0748116	0.107496725038832	+	derivatization:Sparc_chr11_7211|dishuffle_all|shuffle_46
59	70	TAATTTGTCAGT	Jun_Atf3	0.0670852	0.167554033111086	+	derivatization:Sparc_chr11_7211|dishuffle_all|shuffle_46
79	90	TGGCAGATCACA	Jun_Atf3	0.0241154	0.060231355501468	+	derivatization:Sparc_chr11_7211|dishuffle_all|shuffle_46
80	91	GGCAGATCACAA	Gata4/6	0.187032	0.268746123294552	+	derivatization:Sparc_chr11_7211|dishuffle_all|shuffle_46
88	99	ACAAGAATGTCC	Sox17	0.0107667	0.053529641984884	+	derivatization:Sparc_chr11_7211|dishuffle_all|shuffle_46
102	113	GCATGATGAAAA	Gata4/6	0.044649	0.0641561104996924	+	derivatization:Sparc_chr11_7211|dishuffle_all|shuffle_46
103	114	CATGATGAAAAG	Jun_Atf3	0.102036	0.254848212758146	-	derivatization:Sparc_chr11_7211|dishuffle_all|shuffle_46
120	131	GTACACTCCCTG	Klf4	0.0564596	0.203529136599117	+	derivatization:Sparc_chr11_7211|dishuffle_all|shuffle_46
129	140	CTGAACACCCAT	Klf4	0.0645736	0.232778996930491	+	derivatization:Sparc_chr11_7211|dishuffle_all|shuffle_46
150	163	TTAGTTGATTCAGG	Foxa2	0.0176025	0.0781239490755982	-	derivatization:Sparc_chr11_7211|dishuffle_all|shuffle_46
152	163	AGTTGATTCAGG	Gata4/6	0.0362614	0.0521039751231505	+	derivatization:Sparc_chr11_7211|dishuffle_all|shuffle_46
177	188	GGTAACACCAAA	Klf4	0.0153525	0.0553436628959104	+	derivatization:Sparc_chr11_7211|dishuffle_all|shuffle_46
199	210	AAGTTATCTAGC	Gata4/6	0.386443	0.555279621264365	-	derivatization:Sparc_chr11_7211|dishuffle_all|shuffle_46
233	244	GTGGGAGTACGA	Klf4	0.0289018	0.104187036397005	-	derivatization:Sparc_chr11_7211|dishuffle_all|shuffle_46
250	263	AATGTATGCCAATG	Foxa2	0.0253488	0.112503812545236	-	derivatization:Sparc_chr11_7211|dishuffle_all|shuffle_46
252	265	TGTATGCCAATGGA	Foxa2	0.0143719	0.0637858022280693	+	derivatization:Sparc_chr11_7211|dishuffle_all|shuffle_46
255	266	ATGCCAATGGAA	Sox17	0.0137018	0.0681223075360588	+	derivatization:Sparc_chr11_7211|dishuffle_all|shuffle_46
261	272	ATGGAATCTTAT	Gata4/6	0.0743645	0.106854287425348	-	derivatization:Sparc_chr11_7211|dishuffle_all|shuffle_46
270	281	TATTAATCTGGA	Gata4/6	0.134679	0.193520141682637	-	derivatization:Sparc_chr11_7211|dishuffle_all|shuffle_46
286	297	TGGAGATCTGTG	Gata4/6	0.0708089	0.101745248779629	-	derivatization:Sparc_chr11_7211|dishuffle_all|shuffle_46
5	18	CCTCTGTAAATAGA	Foxa2	0.179574	0.796990770135008	+	derivatization:Sparc_chr11_7211|dishuffle_all|shuffle_47
24	37	ATTCAAAGATGAAA	Hnf1b	0.00118629	0.0824975242449633	-	derivatization:Sparc_chr11_7211|dishuffle_all|shuffle_47
27	38	CAAAGATGAAAA	Gata4/6	0.0551394	0.0792297574254012	+	derivatization:Sparc_chr11_7211|dishuffle_all|shuffle_47
31	42	GATGAAAAAGTA	Jun_Atf3	0.027413	0.0684675414200777	-	derivatization:Sparc_chr11_7211|dishuffle_all|shuffle_47
57	70	CGAAGGTACATAGT	Foxa2	0.0765863	0.339907638181422	+	derivatization:Sparc_chr11_7211|dishuffle_all|shuffle_47
66	79	ATAGTGTGCACAGG	Foxa2	0.0271357	0.120434486290624	-	derivatization:Sparc_chr11_7211|dishuffle_all|shuffle_47
73	84	GCACAGGTCATT	Jun_Atf3	0.0643449	0.160709776599451	+	derivatization:Sparc_chr11_7211|dishuffle_all|shuffle_47
90	101	AACTGCCTCATA	Jun_Atf3	0.11895	0.29709313289017	+	derivatization:Sparc_chr11_7211|dishuffle_all|shuffle_47
97	108	TCATAAATCATA	Jun_Atf3	0.0918571	0.229425082952549	+	derivatization:Sparc_chr11_7211|dishuffle_all|shuffle_47
115	126	TGCTCAGTCAGT	Jun_Atf3	0.0581022	0.145117819468779	+	derivatization:Sparc_chr11_7211|dishuffle_all|shuffle_47
143	154	CAGGTCGGGGGA	Klf4	0.0214961	0.0774905006986993	-	derivatization:Sparc_chr11_7211|dishuffle_all|shuffle_47
149	160	GGGGGAATGGAA	Klf4	0.0184822	0.0666258033789152	-	derivatization:Sparc_chr11_7211|dishuffle_all|shuffle_47
178	189	CATAGATACAAA	Gata4/6	0.137309	0.197299186467833	+	derivatization:Sparc_chr11_7211|dishuffle_all|shuffle_47
180	193	TAGATACAAATAGC	Foxa2	0.0218051	0.096776055786867	+	derivatization:Sparc_chr11_7211|dishuffle_all|shuffle_47
212	223	GAAGGTGTTTGC	Klf4	0.0324798	0.117085237070613	-	derivatization:Sparc_chr11_7211|dishuffle_all|shuffle_47
215	228	GGTGTTTGCTCAAG	Foxa2	0.222452	0.987293209473937	-	derivatization:Sparc_chr11_7211|dishuffle_all|shuffle_47
227	238	AGCTGATGGGAT	Gata4/6	0.0401544	0.0576978235447344	+	derivatization:Sparc_chr11_7211|dishuffle_all|shuffle_47
228	239	GCTGATGGGATG	Jun_Atf3	0.0274847	0.068646621517835	-	derivatization:Sparc_chr11_7211|dishuffle_all|shuffle_47
232	243	ATGGGATGGTCG	Klf4	0.0218758	0.0788592672710215	-	derivatization:Sparc_chr11_7211|dishuffle_all|shuffle_47
262	273	AGCTGATTTAGA	Gata4/6	0.058033	0.0833875688286109	+	derivatization:Sparc_chr11_7211|dishuffle_all|shuffle_47
263	274	GCTGATTTAGAT	Jun_Atf3	0.040514	0.101188996939154	-	derivatization:Sparc_chr11_7211|dishuffle_all|shuffle_47
268	279	TTTAGATAAGAC	Gata4/6	0.655022	0.94120056018566	+	derivatization:Sparc_chr11_7211|dishuffle_all|shuffle_47
271	282	AGATAAGACACA	Jun_Atf3	0.0208748	0.0521375345141297	+	derivatization:Sparc_chr11_7211|dishuffle_all|shuffle_47
281	292	CATGAGTTCCAG	Jun_Atf3	0.0409604	0.102303939137743	-	derivatization:Sparc_chr11_7211|dishuffle_all|shuffle_47
3	14	TCCCATTGATAA	Sox17	0.0366743	0.182336477197863	-	derivatization:Sparc_chr11_7211|dishuffle_all|shuffle_48
6	17	CATTGATAATAC	Gata4/6	0.329513	0.473476952206883	+	derivatization:Sparc_chr11_7211|dishuffle_all|shuffle_48
14	25	ATACATGTCAGG	Jun_Atf3	0.0291783	0.0728766083178584	+	derivatization:Sparc_chr11_7211|dishuffle_all|shuffle_48
24	35	GGTGAAAAACTG	Jun_Atf3	0.0295307	0.0737567732613683	-	derivatization:Sparc_chr11_7211|dishuffle_all|shuffle_48
40	51	ACAGGTGTCACA	Jun_Atf3	0.0997552	0.249151617402989	+	derivatization:Sparc_chr11_7211|dishuffle_all|shuffle_48
52	63	TGCCATGGTTCT	Sox17	0.0206664	0.102748752460495	-	derivatization:Sparc_chr11_7211|dishuffle_all|shuffle_48
69	80	AATGACTTCGGA	Jun_Atf3	0.108176	0.270183663249492	-	derivatization:Sparc_chr11_7211|dishuffle_all|shuffle_48
89	100	TGGTGATAAGTA	Gata4/6	0.308793	0.895314230831308	+	derivatization:Sparc_chr11_7211|dishuffle_all|shuffle_48
90	101	GGTGATAAGTAG	Jun_Atf3	0.0333581	0.0833162037516906	-	derivatization:Sparc_chr11_7211|dishuffle_all|shuffle_48
113	124	GGGGTATCCATA	Gata4/6	0.0367931	0.0528679744053894	-	derivatization:Sparc_chr11_7211|dishuffle_all|shuffle_48
124	137	ACCAAGCAAACTAT	Foxa2	0.0418686	0.185822489661502	+	derivatization:Sparc_chr11_7211|dishuffle_all|shuffle_48
139	150	TTAGGTTTAGTG	Klf4	0.0143943	0.0518894829391046	-	derivatization:Sparc_chr11_7211|dishuffle_all|shuffle_48
142	153	GGTTTAGTGATG	Jun_Atf3	0.0247201	0.061741672588132	+	derivatization:Sparc_chr11_7211|dishuffle_all|shuffle_48
147	158	AGTGATGCCAGA	Jun_Atf3	0.0656581	0.163989664805516	-	derivatization:Sparc_chr11_7211|dishuffle_all|shuffle_48
155	166	CAGAGATAGCGC	Gata4/6	0.371886	0.534362680223266	+	derivatization:Sparc_chr11_7211|dishuffle_all|shuffle_48
167	178	TCGTGGATCACC	Jun_Atf3	0.0591245	0.147671146999284	+	derivatization:Sparc_chr11_7211|dishuffle_all|shuffle_48
186	197	CCTGACGGGAAC	Jun_Atf3	0.0426933	0.106632082811433	-	derivatization:Sparc_chr11_7211|dishuffle_all|shuffle_48
198	209	ATTTTATCTATA	Gata4/6	0.233276	0.676360288320669	-	derivatization:Sparc_chr11_7211|dishuffle_all|shuffle_48
259	270	AGAAGTGTCAGT	Jun_Atf3	0.0369893	0.0923855991627943	+	derivatization:Sparc_chr11_7211|dishuffle_all|shuffle_48
274	285	CTGCTAGTCACA	Jun_Atf3	0.106179	0.265195895394245	+	derivatization:Sparc_chr11_7211|dishuffle_all|shuffle_48
8	19	GACAGATATACA	Gata4/6	0.143948	0.206838759976925	+	derivatization:Sparc_chr11_7211|dishuffle_all|shuffle_49
21	32	CTATTATCAAGA	Gata4/6	0.337125	0.484414628596582	-	derivatization:Sparc_chr11_7211|dishuffle_all|shuffle_49
31	42	GACTGATTGGCA	Gata4/6	0.102469	0.147237619807677	+	derivatization:Sparc_chr11_7211|dishuffle_all|shuffle_49
64	75	TTGTTCTTCATT	Jun_Atf3	0.0366465	0.091529411470867	+	derivatization:Sparc_chr11_7211|dishuffle_all|shuffle_49
84	97	ATAGTACAAGCATG	Foxa2	0.0118319	0.0525126972343457	+	derivatization:Sparc_chr11_7211|dishuffle_all|shuffle_49
94	105	CATGATGCCGAT	Jun_Atf3	0.0523223	0.130681765674816	-	derivatization:Sparc_chr11_7211|dishuffle_all|shuffle_49
107	118	GTATGATCTCCT	Gata4/6	0.118814	0.170723736543046	-	derivatization:Sparc_chr11_7211|dishuffle_all|shuffle_49
108	119	TATGATCTCCTG	Jun_Atf3	0.0344194	0.0859669388667502	-	derivatization:Sparc_chr11_7211|dishuffle_all|shuffle_49
130	141	TTAGGTCTCAGC	Jun_Atf3	0.0212894	0.0531730520668516	+	derivatization:Sparc_chr11_7211|dishuffle_all|shuffle_49
144	155	AGGCTAATCACA	Jun_Atf3	0.0397101	0.0991811518821518	+	derivatization:Sparc_chr11_7211|dishuffle_all|shuffle_49
145	156	GGCTAATCACAG	Gata4/6	0.207897	0.298727024223489	-	derivatization:Sparc_chr11_7211|dishuffle_all|shuffle_49
155	166	AGTACAATGTGT	Sox17	0.0682451	0.339299485471185	+	derivatization:Sparc_chr11_7211|dishuffle_all|shuffle_49
159	170	CAATGTGTCGCA	Jun_Atf3	0.022665	0.0566087924082027	+	derivatization:Sparc_chr11_7211|dishuffle_all|shuffle_49
162	173	TGTGTCGCATGT	Jun_Atf3	0.0232165	0.0579862355590134	-	derivatization:Sparc_chr11_7211|dishuffle_all|shuffle_49
172	185	GTTGTTGACAATGA	Foxa2	0.079832	0.35431280230667	-	derivatization:Sparc_chr11_7211|dishuffle_all|shuffle_49
174	187	TGTTGACAATGAAA	Hnf1b	0.000859877	0.0597979614219005	-	derivatization:Sparc_chr11_7211|dishuffle_all|shuffle_49
176	187	TTGACAATGAAA	Sox17	0.127452	0.63366304719714	+	derivatization:Sparc_chr11_7211|dishuffle_all|shuffle_49
193	204	TGGGATGTAACA	Jun_Atf3	0.0258354	0.0645272797433435	+	derivatization:Sparc_chr11_7211|dishuffle_all|shuffle_49
199	210	GTAACAATTGGA	Sox17	0.124884	0.620895521342682	+	derivatization:Sparc_chr11_7211|dishuffle_all|shuffle_49
210	223	AGTGTTTTCTAAAC	Foxa2	0.0223349	0.099127430206424	-	derivatization:Sparc_chr11_7211|dishuffle_all|shuffle_49
252	263	GTTAGAGTCCTC	Jun_Atf3	0.0232904	0.0581708104435916	+	derivatization:Sparc_chr11_7211|dishuffle_all|shuffle_49
263	274	CAATGGGTCAAT	Jun_Atf3	0.0280708	0.0701104826795578	+	derivatization:Sparc_chr11_7211|dishuffle_all|shuffle_49
267	278	GGGTCAATCAGA	Jun_Atf3	0.0309965	0.0774177998623806	+	derivatization:Sparc_chr11_7211|dishuffle_all|shuffle_49
268	279	GGTCAATCAGAG	Gata4/6	0.0549411	0.0789448203223958	-	derivatization:Sparc_chr11_7211|dishuffle_all|shuffle_49
274	287	TCAGAGCAAGCATA	Foxa2	0.0271713	0.120592487289749	+	derivatization:Sparc_chr11_7211|dishuffle_all|shuffle_49
284	297	CATAAGAAAATAAG	Foxa2	0.0280316	0.124410696827584	+	derivatization:Sparc_chr11_7211|dishuffle_all|shuffle_49
4	15	GGACCAGTCAGA	Jun_Atf3	0.0451415	0.11274678149106	+	derivatization:Sparc_chr11_7211|dishuffle_all|shuffle_5
18	31	TAAGCGTAAATAAC	Foxa2	0.081296	0.360810371484155	+	derivatization:Sparc_chr11_7211|dishuffle_all|shuffle_5
59	70	GTAAGATTTGAG	Gata4/6	0.0784748	0.112760374033937	+	derivatization:Sparc_chr11_7211|dishuffle_all|shuffle_5
68	79	GAGGGAATCACA	Jun_Atf3	0.072253	0.180461287353623	+	derivatization:Sparc_chr11_7211|dishuffle_all|shuffle_5
69	80	AGGGAATCACAT	Gata4/6	0.0647172	0.0929920901796388	-	derivatization:Sparc_chr11_7211|dishuffle_all|shuffle_5
82	93	TTGCCATCTCCG	Gata4/6	0.0478269	0.0687224323334843	-	derivatization:Sparc_chr11_7211|dishuffle_all|shuffle_5
96	107	TGGACAATTACC	Sox17	0.0296812	0.147568336600977	+	derivatization:Sparc_chr11_7211|dishuffle_all|shuffle_5
106	117	CCTTGTGTCAAT	Jun_Atf3	0.0355409	0.0887680313302754	+	derivatization:Sparc_chr11_7211|dishuffle_all|shuffle_5
107	120	CTTGTGTCAATGAA	Foxa2	0.0273287	0.121291064740935	+	derivatization:Sparc_chr11_7211|dishuffle_all|shuffle_5
110	121	GTGTCAATGAAA	Sox17	0.0139609	0.0694104952108601	+	derivatization:Sparc_chr11_7211|dishuffle_all|shuffle_5
115	126	AATGAAACACAA	Jun_Atf3	0.0287701	0.0718570755995249	-	derivatization:Sparc_chr11_7211|dishuffle_all|shuffle_5
120	131	AACACAATTCCC	Sox17	0.0346887	0.17246451483937	+	derivatization:Sparc_chr11_7211|dishuffle_all|shuffle_5
122	133	CACAATTCCCAG	Klf4	0.015183	0.0547326385766884	+	derivatization:Sparc_chr11_7211|dishuffle_all|shuffle_5
128	141	TCCCAGCATACAAT	Foxa2	0.0136871	0.0607465021100764	+	derivatization:Sparc_chr11_7211|dishuffle_all|shuffle_5
134	145	CATACAATGAGG	Sox17	0.0785807	0.390685793968586	+	derivatization:Sparc_chr11_7211|dishuffle_all|shuffle_5
139	150	AATGAGGTTGAT	Jun_Atf3	0.0288947	0.0721682803440236	-	derivatization:Sparc_chr11_7211|dishuffle_all|shuffle_5
144	155	GGTTGATTCAAA	Gata4/6	0.0371221	0.0533407142283283	+	derivatization:Sparc_chr11_7211|dishuffle_all|shuffle_5
145	156	GTTGATTCAAAT	Jun_Atf3	0.0280719	0.0701132300729683	-	derivatization:Sparc_chr11_7211|dishuffle_all|shuffle_5
172	183	TAAGGTGTAGTT	Klf4	0.0616769	0.222336789582464	-	derivatization:Sparc_chr11_7211|dishuffle_all|shuffle_5
187	198	GTTACAATCCAG	Sox17	0.0236576	0.117620334756387	+	derivatization:Sparc_chr11_7211|dishuffle_all|shuffle_5
210	221	CTGAGTGTCATG	Jun_Atf3	0.077137	0.192659714096251	+	derivatization:Sparc_chr11_7211|dishuffle_all|shuffle_5
233	244	AATGACGATATC	Jun_Atf3	0.160077	0.399813177248086	-	derivatization:Sparc_chr11_7211|dishuffle_all|shuffle_5
235	246	TGACGATATCAT	Gata4/6	0.199635	0.286855363381175	+	derivatization:Sparc_chr11_7211|dishuffle_all|shuffle_5
236	247	GACGATATCATT	Jun_Atf3	0.0358839	0.0896247185482773	+	derivatization:Sparc_chr11_7211|dishuffle_all|shuffle_5
237	248	ACGATATCATTC	Gata4/6	0.193666	0.278278512307855	-	derivatization:Sparc_chr11_7211|dishuffle_all|shuffle_5
249	260	AGGAGATATGTA	Gata4/6	0.207723	0.29847700377002	+	derivatization:Sparc_chr11_7211|dishuffle_all|shuffle_5
263	274	AGTTGGGTAACT	Jun_Atf3	0.038692	0.0966383143992137	+	derivatization:Sparc_chr11_7211|dishuffle_all|shuffle_5
268	279	GGTAACTAAAAA	Jun_Atf3	0.020867	0.0521180529972189	-	derivatization:Sparc_chr11_7211|dishuffle_all|shuffle_5
281	294	CTCAGATCCATAAG	Foxa2	0.0115027	0.0510516318154741	+	derivatization:Sparc_chr11_7211|dishuffle_all|shuffle_5
12	23	GAAGGCAGGACA	Klf4	0.0209497	0.0755208034242277	-	derivatization:Sparc_chr11_7211|dishuffle_all|shuffle_50
18	29	AGGACAAGGGAT	Sox17	0.0208238	0.103531310314658	+	derivatization:Sparc_chr11_7211|dishuffle_all|shuffle_50
23	34	AAGGGATGGGTA	Klf4	0.0314389	0.113332934923839	-	derivatization:Sparc_chr11_7211|dishuffle_all|shuffle_50
28	39	ATGGGTATAAGT	Klf4	0.0210471	0.0758719171038278	-	derivatization:Sparc_chr11_7211|dishuffle_all|shuffle_50
37	50	AGTGAATTATTCTT	Hnf1b	0.00187238	0.130209910262907	-	derivatization:Sparc_chr11_7211|dishuffle_all|shuffle_50
37	48	AGTGAATTATTC	Jun_Atf3	0.0357238	0.0892248479255306	-	derivatization:Sparc_chr11_7211|dishuffle_all|shuffle_50
38	49	GTGAATTATTCT	Sox17	0.0161305	0.0801972647178032	-	derivatization:Sparc_chr11_7211|dishuffle_all|shuffle_50
41	52	AATTATTCTTGT	Sox17	0.0140402	0.0698047572047302	-	derivatization:Sparc_chr11_7211|dishuffle_all|shuffle_50
53	64	GGTTACGGTCTT	Jun_Atf3	0.0238901	0.0596686393783898	-	derivatization:Sparc_chr11_7211|dishuffle_all|shuffle_50
80	91	TAATAAGCCCTG	Klf4	0.019455	0.0701326143390287	+	derivatization:Sparc_chr11_7211|dishuffle_all|shuffle_50
126	137	TGCTCATCGTCA	Gata4/6	0.0674531	0.0969233025856526	-	derivatization:Sparc_chr11_7211|dishuffle_all|shuffle_50
128	139	CTCATCGTCAGC	Jun_Atf3	0.0509558	0.127268753769861	+	derivatization:Sparc_chr11_7211|dishuffle_all|shuffle_50
139	152	CCTACACAAATAAA	Foxa2	0.0890536	0.395240386956324	+	derivatization:Sparc_chr11_7211|dishuffle_all|shuffle_50
141	152	TACACAAATAAA	Sox17	0.0104293	0.0518521640941933	+	derivatization:Sparc_chr11_7211|dishuffle_all|shuffle_50
149	160	TAAAGATAGAGT	Gata4/6	0.197076	0.283178338436188	+	derivatization:Sparc_chr11_7211|dishuffle_all|shuffle_50
157	168	GAGTGAGTTATG	Jun_Atf3	0.0230607	0.0575971047468714	+	derivatization:Sparc_chr11_7211|dishuffle_all|shuffle_50
158	169	AGTGAGTTATGG	Jun_Atf3	0.0593469	0.14822661999428	-	derivatization:Sparc_chr11_7211|dishuffle_all|shuffle_50
165	176	TATGGCGAGGCC	Klf4	0.0307575	0.110876581111934	-	derivatization:Sparc_chr11_7211|dishuffle_all|shuffle_50
178	189	CCAACAATATGA	Sox17	0.0336359	0.167230226981281	+	derivatization:Sparc_chr11_7211|dishuffle_all|shuffle_50
184	195	ATATGAGTCACC	Jun_Atf3	0.398319	0.994853632616055	+	derivatization:Sparc_chr11_7211|dishuffle_all|shuffle_50
185	196	TATGAGTCACCA	Jun_Atf3	0.129409	0.323215848963296	-	derivatization:Sparc_chr11_7211|dishuffle_all|shuffle_50
198	209	GTCTGATGACAG	Gata4/6	0.0690883	0.0992729200885999	+	derivatization:Sparc_chr11_7211|dishuffle_all|shuffle_50
199	210	TCTGATGACAGG	Jun_Atf3	0.0246344	0.0615276256651502	-	derivatization:Sparc_chr11_7211|dishuffle_all|shuffle_50
202	213	GATGACAGGTGG	Jun_Atf3	0.0788937	0.197047301372823	-	derivatization:Sparc_chr11_7211|dishuffle_all|shuffle_50
215	226	AGACGATTTGTC	Gata4/6	0.0508769	0.0731049747649847	+	derivatization:Sparc_chr11_7211|dishuffle_all|shuffle_50
218	229	CGATTTGTCATT	Jun_Atf3	0.197086	0.492247979729232	+	derivatization:Sparc_chr11_7211|dishuffle_all|shuffle_50
235	246	AGTTTCATCATC	Jun_Atf3	0.202717	0.506312136360628	+	derivatization:Sparc_chr11_7211|dishuffle_all|shuffle_50
236	247	GTTTCATCATCT	Gata4/6	0.0397183	0.0570711918219878	-	derivatization:Sparc_chr11_7211|dishuffle_all|shuffle_50
239	250	TCATCATCTCTA	Gata4/6	0.0739405	0.106245042182412	-	derivatization:Sparc_chr11_7211|dishuffle_all|shuffle_50
264	275	TACAGATAAAAA	Gata4/6	0.364561	1.05700793510893	+	derivatization:Sparc_chr11_7211|dishuffle_all|shuffle_50
276	289	ACCAGGTCAATGAT	Foxa2	0.0152148	0.0675267865584668	+	derivatization:Sparc_chr11_7211|dishuffle_all|shuffle_50
279	290	AGGTCAATGATT	Sox17	0.0122456	0.0608824044405524	+	derivatization:Sparc_chr11_7211|dishuffle_all|shuffle_50
280	293	GGTCAATGATTGCA	Hnf1b	0.013661	0.950019538823091	-	derivatization:Sparc_chr11_7211|dishuffle_all|shuffle_50
281	294	GTCAATGATTGCAA	Hnf1b	0.00116112	0.0807471405400971	+	derivatization:Sparc_chr11_7211|dishuffle_all|shuffle_50
283	294	CAATGATTGCAA	Gata4/6	0.104755	0.150522371282566	+	derivatization:Sparc_chr11_7211|dishuffle_all|shuffle_50
284	297	AATGATTGCAAAGT	Foxa2	0.0198244	0.0879852530069189	-	derivatization:Sparc_chr11_7211|dishuffle_all|shuffle_50
284	295	AATGATTGCAAA	Jun_Atf3	0.0364036	0.0909227370532208	-	derivatization:Sparc_chr11_7211|dishuffle_all|shuffle_50
6	17	TAGACAAAGAGT	Sox17	0.0296046	0.147187498407655	+	derivatization:Sparc_chr11_7211|dishuffle_all|shuffle_51
31	42	TTCTCTACCCCA	Klf4	0.0151268	0.0545300452625864	+	derivatization:Sparc_chr11_7211|dishuffle_all|shuffle_51
44	55	TGTGAGGCAAGC	Jun_Atf3	0.124856	0.311844137874192	-	derivatization:Sparc_chr11_7211|dishuffle_all|shuffle_51
48	59	AGGCAAGCCCCC	Klf4	0.041033	0.147918353337104	+	derivatization:Sparc_chr11_7211|dishuffle_all|shuffle_51
59	70	CAAAGAATTCGC	Sox17	0.0112185	0.0557758912765677	+	derivatization:Sparc_chr11_7211|dishuffle_all|shuffle_51
100	111	CAGTTCTTCACA	Jun_Atf3	0.0397942	0.0993912025965365	+	derivatization:Sparc_chr11_7211|dishuffle_all|shuffle_51
112	125	GTTGTATGCTTGGC	Foxa2	0.0201298	0.0893406885443532	-	derivatization:Sparc_chr11_7211|dishuffle_all|shuffle_51
126	137	AAAATATCTAGG	Gata4/6	0.100797	0.14483512441572	-	derivatization:Sparc_chr11_7211|dishuffle_all|shuffle_51
139	152	CCCTGATCAACAGT	Foxa2	0.0242477	0.107616877148154	+	derivatization:Sparc_chr11_7211|dishuffle_all|shuffle_51
139	150	CCCTGATCAACA	Gata4/6	0.146597	0.21064510584612	-	derivatization:Sparc_chr11_7211|dishuffle_all|shuffle_51
149	162	CAGTAGTACACACT	Foxa2	0.02366	0.105008529193504	+	derivatization:Sparc_chr11_7211|dishuffle_all|shuffle_51
163	174	AAAACTATTAAG	Sox17	0.0113928	0.056642472178605	+	derivatization:Sparc_chr11_7211|dishuffle_all|shuffle_51
181	192	GGATTAGTGATG	Jun_Atf3	0.0212366	0.0530411771831475	+	derivatization:Sparc_chr11_7211|dishuffle_all|shuffle_51
182	195	GATTAGTGATGAAG	Hnf1b	0.00118445	0.0823695661195381	-	derivatization:Sparc_chr11_7211|dishuffle_all|shuffle_51
185	196	TAGTGATGAAGA	Gata4/6	0.0623765	0.0896287403208149	+	derivatization:Sparc_chr11_7211|dishuffle_all|shuffle_51
186	197	AGTGATGAAGAA	Jun_Atf3	0.0613528	0.153236616759849	-	derivatization:Sparc_chr11_7211|dishuffle_all|shuffle_51
189	202	GATGAAGAATTGAT	Hnf1b	0.000812688	0.0565163223019588	-	derivatization:Sparc_chr11_7211|dishuffle_all|shuffle_51
189	200	GATGAAGAATTG	Jun_Atf3	0.0673114	0.1681189971015	-	derivatization:Sparc_chr11_7211|dishuffle_all|shuffle_51
191	202	TGAAGAATTGAT	Sox17	0.0291964	0.14515801863593	+	derivatization:Sparc_chr11_7211|dishuffle_all|shuffle_51
195	206	GAATTGATCATG	Jun_Atf3	0.0408557	0.102042437237671	+	derivatization:Sparc_chr11_7211|dishuffle_all|shuffle_51
196	207	AATTGATCATGA	Gata4/6	0.101574	0.145951595061384	+	derivatization:Sparc_chr11_7211|dishuffle_all|shuffle_51
202	213	TCATGATTCAAA	Gata4/6	0.0487987	0.0701188109351013	+	derivatization:Sparc_chr11_7211|dishuffle_all|shuffle_51
203	214	CATGATTCAAAG	Jun_Atf3	0.116448	0.290844061696465	-	derivatization:Sparc_chr11_7211|dishuffle_all|shuffle_51
211	222	AAAGGCAGAGTC	Klf4	0.0214795	0.0774306599689111	-	derivatization:Sparc_chr11_7211|dishuffle_all|shuffle_51
214	225	GGCAGAGTCAAC	Jun_Atf3	0.0289759	0.0723710879303261	+	derivatization:Sparc_chr11_7211|dishuffle_all|shuffle_51
215	228	GCAGAGTCAACACT	Foxa2	0.222809	0.988877657695496	+	derivatization:Sparc_chr11_7211|dishuffle_all|shuffle_51
226	239	ACTTGTTAAATAAA	Foxa2	0.039756	0.176446284303337	+	derivatization:Sparc_chr11_7211|dishuffle_all|shuffle_51
230	243	GTTAAATAAAGAGA	Foxa2	0.011758	0.0521847120142527	+	derivatization:Sparc_chr11_7211|dishuffle_all|shuffle_51
238	249	AAGAGATAGACT	Gata4/6	0.107891	0.312819097837777	+	derivatization:Sparc_chr11_7211|dishuffle_all|shuffle_51
254	265	TAGTCAATGGGG	Sox17	0.0197617	0.0982507849213485	+	derivatization:Sparc_chr11_7211|dishuffle_all|shuffle_51
262	273	GGGGGCAGGGCT	Klf4	0.0844794	0.304536683618224	-	derivatization:Sparc_chr11_7211|dishuffle_all|shuffle_51
273	284	TATGAGGATGGA	Jun_Atf3	0.0243392	0.0607903251789864	-	derivatization:Sparc_chr11_7211|dishuffle_all|shuffle_51
285	296	ATGTGATCCGAC	Gata4/6	0.0609189	0.087534316108305	+	derivatization:Sparc_chr11_7211|dishuffle_all|shuffle_51
286	297	TGTGATCCGACT	Jun_Atf3	0.0324514	0.0810516022923252	-	derivatization:Sparc_chr11_7211|dishuffle_all|shuffle_51
18	29	TTGCGATATAAC	Gata4/6	0.15167	0.217934495273989	+	derivatization:Sparc_chr11_7211|dishuffle_all|shuffle_52
44	55	GGATCAATCATT	Jun_Atf3	0.0736707	0.184002177933685	+	derivatization:Sparc_chr11_7211|dishuffle_all|shuffle_52
45	58	GATCAATCATTTCC	Hnf1b	0.0032435	0.225560967291757	-	derivatization:Sparc_chr11_7211|dishuffle_all|shuffle_52
45	56	GATCAATCATTT	Gata4/6	0.0388095	0.0557653378673164	-	derivatization:Sparc_chr11_7211|dishuffle_all|shuffle_52
46	59	ATCAATCATTTCCC	Hnf1b	0.00331236	0.230349661050879	+	derivatization:Sparc_chr11_7211|dishuffle_all|shuffle_52
75	86	TAGAGATGAAAA	Gata4/6	0.07028	0.100985272815032	+	derivatization:Sparc_chr11_7211|dishuffle_all|shuffle_52
79	90	GATGAAAAAGTA	Jun_Atf3	0.027413	0.0684675414200777	-	derivatization:Sparc_chr11_7211|dishuffle_all|shuffle_52
82	93	GAAAAAGTAATG	Jun_Atf3	0.0249802	0.062391306248197	+	derivatization:Sparc_chr11_7211|dishuffle_all|shuffle_52
93	104	GGTGAGGATGAT	Jun_Atf3	0.0295853	0.0738931438797441	-	derivatization:Sparc_chr11_7211|dishuffle_all|shuffle_52
98	109	GGATGATATTCT	Gata4/6	0.0892979	0.128312077309469	+	derivatization:Sparc_chr11_7211|dishuffle_all|shuffle_52
99	110	GATGATATTCTG	Jun_Atf3	0.0440833	0.110103789030158	-	derivatization:Sparc_chr11_7211|dishuffle_all|shuffle_52
107	118	TCTGAGTAAAAA	Jun_Atf3	0.032167	0.0803412762141918	-	derivatization:Sparc_chr11_7211|dishuffle_all|shuffle_52
143	154	GTGGGTTGAGCC	Klf4	0.0563709	0.203209385229707	-	derivatization:Sparc_chr11_7211|dishuffle_all|shuffle_52
147	160	GTTGAGCCAACATA	Foxa2	0.230773	1.02422372390416	+	derivatization:Sparc_chr11_7211|dishuffle_all|shuffle_52
157	168	CATATTCTCACA	Jun_Atf3	0.0214348	0.0535362075231125	+	derivatization:Sparc_chr11_7211|dishuffle_all|shuffle_52
199	210	CATAGATATTAA	Gata4/6	0.159514	0.229205532268314	+	derivatization:Sparc_chr11_7211|dishuffle_all|shuffle_52
211	222	CGAACAATCTCA	Sox17	0.0316473	0.157343349288846	+	derivatization:Sparc_chr11_7211|dishuffle_all|shuffle_52
212	223	GAACAATCTCAC	Gata4/6	0.0482705	0.0693598407999149	-	derivatization:Sparc_chr11_7211|dishuffle_all|shuffle_52
231	242	CTCTAATCTGTG	Gata4/6	0.286601	0.41181673554441	-	derivatization:Sparc_chr11_7211|dishuffle_all|shuffle_52
244	257	TGTGTTGAACCGTT	Foxa2	0.0133236	0.0591332053914865	-	derivatization:Sparc_chr11_7211|dishuffle_all|shuffle_52
253	264	CCGTTAATCATG	Jun_Atf3	0.0611328	0.152687138077749	+	derivatization:Sparc_chr11_7211|dishuffle_all|shuffle_52
254	265	CGTTAATCATGG	Gata4/6	0.100123	0.143866654383317	-	derivatization:Sparc_chr11_7211|dishuffle_all|shuffle_52
272	283	GATGAAGGGACC	Jun_Atf3	0.0308678	0.0770963548333519	-	derivatization:Sparc_chr11_7211|dishuffle_all|shuffle_52
289	300	TGGCTACTCATG	Jun_Atf3	0.0336524	0.0840512563705185	+	derivatization:Sparc_chr11_7211|dishuffle_all|shuffle_52
25	38	AATATGGACCCCTG	Foxa2	0.0198203	0.0879670562626376	-	derivatization:Sparc_chr11_7211|dishuffle_all|shuffle_53
72	83	TTGTGAGTGGAA	Klf4	0.0204915	0.0738690550875459	-	derivatization:Sparc_chr11_7211|dishuffle_all|shuffle_53
73	84	TGTGAGTGGAAC	Jun_Atf3	0.0273152	0.0682232731695804	-	derivatization:Sparc_chr11_7211|dishuffle_all|shuffle_53
82	93	AACCGATTGTCC	Gata4/6	0.0597274	0.0858222507617041	+	derivatization:Sparc_chr11_7211|dishuffle_all|shuffle_53
83	94	ACCGATTGTCCT	Sox17	0.0962351	0.47845955115119	-	derivatization:Sparc_chr11_7211|dishuffle_all|shuffle_53
94	105	TCGAAAATCATG	Jun_Atf3	0.026528	0.0662571385398104	+	derivatization:Sparc_chr11_7211|dishuffle_all|shuffle_53
95	106	CGAAAATCATGT	Gata4/6	0.0388176	0.0557769767504952	-	derivatization:Sparc_chr11_7211|dishuffle_all|shuffle_53
102	113	CATGTCTTATCC	Jun_Atf3	0.0227242	0.0567566521262952	-	derivatization:Sparc_chr11_7211|dishuffle_all|shuffle_53
105	118	GTCTTATCCACAAT	Foxa2	0.0137494	0.0610230038585445	+	derivatization:Sparc_chr11_7211|dishuffle_all|shuffle_53
105	116	GTCTTATCCACA	Gata4/6	0.131168	0.188475188739359	-	derivatization:Sparc_chr11_7211|dishuffle_all|shuffle_53
111	122	TCCACAATGGGA	Sox17	0.0636492	0.316449691049651	+	derivatization:Sparc_chr11_7211|dishuffle_all|shuffle_53
125	136	AGCAGATACAGT	Gata4/6	0.145201	0.208639194621735	+	derivatization:Sparc_chr11_7211|dishuffle_all|shuffle_53
134	145	AGTTGATTACTC	Gata4/6	0.120656	0.17337050479184	+	derivatization:Sparc_chr11_7211|dishuffle_all|shuffle_53
138	149	GATTACTCCTGA	Jun_Atf3	0.0556862	0.139083544487168	-	derivatization:Sparc_chr11_7211|dishuffle_all|shuffle_53
148	159	GAGAGTATCACG	Jun_Atf3	0.0253126	0.0632215185842432	+	derivatization:Sparc_chr11_7211|dishuffle_all|shuffle_53
149	160	AGAGTATCACGA	Gata4/6	0.12344	0.177370832047348	-	derivatization:Sparc_chr11_7211|dishuffle_all|shuffle_53
154	165	ATCACGATGGAA	Sox17	0.0111714	0.0555417205336764	+	derivatization:Sparc_chr11_7211|dishuffle_all|shuffle_53
177	190	ATTTAGTACACTTT	Foxa2	0.0212101	0.0941353087509357	+	derivatization:Sparc_chr11_7211|dishuffle_all|shuffle_53
196	207	CATGAGTGCCTA	Jun_Atf3	0.0268455	0.0670501361832961	-	derivatization:Sparc_chr11_7211|dishuffle_all|shuffle_53
209	220	AATTAATCTAAA	Gata4/6	0.0932366	0.133971592022568	-	derivatization:Sparc_chr11_7211|dishuffle_all|shuffle_53
233	244	ACAAGATTGGAT	Gata4/6	0.12473	0.179224431960999	+	derivatization:Sparc_chr11_7211|dishuffle_all|shuffle_53
243	256	ATTATAGGCAAAAC	Foxa2	0.0141187	0.0626620423129469	-	derivatization:Sparc_chr11_7211|dishuffle_all|shuffle_53
252	263	AAAACAAAAGTC	Sox17	0.0594553	0.295598551376362	+	derivatization:Sparc_chr11_7211|dishuffle_all|shuffle_53
276	289	AATACTGGCAAAGT	Foxa2	0.0126741	0.0562505748035245	-	derivatization:Sparc_chr11_7211|dishuffle_all|shuffle_53
20	31	CAGGGTATAATC	Klf4	0.0198271	0.071473983950725	-	derivatization:Sparc_chr11_7211|dishuffle_all|shuffle_54
24	35	GTATAATCAATG	Gata4/6	0.123804	0.177893863340812	-	derivatization:Sparc_chr11_7211|dishuffle_all|shuffle_54
27	38	TAATCAATGTGT	Sox17	0.0174355	0.0866854349826266	+	derivatization:Sparc_chr11_7211|dishuffle_all|shuffle_54
47	58	TCTAAATCTGCT	Gata4/6	0.0674305	0.0968908286646847	-	derivatization:Sparc_chr11_7211|dishuffle_all|shuffle_54
63	74	CAGGTCGAGGCC	Klf4	0.0200672	0.0723395116147086	-	derivatization:Sparc_chr11_7211|dishuffle_all|shuffle_54
80	91	TTCTGATCTGGT	Gata4/6	0.248821	0.357530685360119	-	derivatization:Sparc_chr11_7211|dishuffle_all|shuffle_54
99	110	CACTTTGTCAGT	Jun_Atf3	0.0550037	0.13737891175747	+	derivatization:Sparc_chr11_7211|dishuffle_all|shuffle_54
131	142	TCTGACACTAAT	Jun_Atf3	0.0402995	0.100653255224106	-	derivatization:Sparc_chr11_7211|dishuffle_all|shuffle_54
136	147	CACTAATCGTCA	Gata4/6	0.132649	0.190603236392163	-	derivatization:Sparc_chr11_7211|dishuffle_all|shuffle_54
137	150	ACTAATCGTCAATA	Hnf1b	0.00132139	0.0918927105193942	+	derivatization:Sparc_chr11_7211|dishuffle_all|shuffle_54
139	152	TAATCGTCAATACA	Foxa2	0.0266904	0.118458142332472	+	derivatization:Sparc_chr11_7211|dishuffle_all|shuffle_54
149	160	TACAGATGATGG	Gata4/6	0.062893	0.0903708987358542	+	derivatization:Sparc_chr11_7211|dishuffle_all|shuffle_54
153	164	GATGATGGGTGA	Jun_Atf3	0.0466346	0.116475993401261	-	derivatization:Sparc_chr11_7211|dishuffle_all|shuffle_54
157	168	ATGGGTGAAGAA	Klf4	0.0543884	0.196062743855915	-	derivatization:Sparc_chr11_7211|dishuffle_all|shuffle_54
160	171	GGTGAAGAATTG	Jun_Atf3	0.0542757	0.135560636845793	-	derivatization:Sparc_chr11_7211|dishuffle_all|shuffle_54
162	173	TGAAGAATTGTC	Sox17	0.013531	0.0672731278569539	+	derivatization:Sparc_chr11_7211|dishuffle_all|shuffle_54
164	175	AAGAATTGTCCA	Sox17	0.0218794	0.108779519151093	-	derivatization:Sparc_chr11_7211|dishuffle_all|shuffle_54
166	179	GAATTGTCCATACG	Foxa2	0.0204929	0.0909522099708182	+	derivatization:Sparc_chr11_7211|dishuffle_all|shuffle_54
198	209	AGAAATTGTCAA	Sox17	0.0145406	0.0722926349062763	-	derivatization:Sparc_chr11_7211|dishuffle_all|shuffle_54
221	232	GGTGAGTACAAT	Jun_Atf3	0.0522585	0.130522416857007	-	derivatization:Sparc_chr11_7211|dishuffle_all|shuffle_54
225	236	AGTACAATCTTA	Sox17	0.018225	0.0906106536983952	+	derivatization:Sparc_chr11_7211|dishuffle_all|shuffle_54
226	237	GTACAATCTTAT	Gata4/6	0.0653519	0.0939040900751383	-	derivatization:Sparc_chr11_7211|dishuffle_all|shuffle_54
235	246	TATGAGGGTATC	Jun_Atf3	0.037651	0.0940382811807298	-	derivatization:Sparc_chr11_7211|dishuffle_all|shuffle_54
238	249	GAGGGTATCATC	Jun_Atf3	0.084367	0.210717581694367	+	derivatization:Sparc_chr11_7211|dishuffle_all|shuffle_54
239	250	AGGGTATCATCA	Gata4/6	0.144473	0.207593132034806	-	derivatization:Sparc_chr11_7211|dishuffle_all|shuffle_54
241	252	GGTATCATCATA	Jun_Atf3	0.0631943	0.157836003092066	+	derivatization:Sparc_chr11_7211|dishuffle_all|shuffle_54
242	253	GTATCATCATAA	Gata4/6	0.0437488	0.0628626138777787	-	derivatization:Sparc_chr11_7211|dishuffle_all|shuffle_54
269	282	ATGCAAGGATTAAA	Hnf1b	0.00155198	0.107928506248639	-	derivatization:Sparc_chr11_7211|dishuffle_all|shuffle_54
3	14	TAGTGATTCGAA	Gata4/6	0.101605	0.145996138935278	+	derivatization:Sparc_chr11_7211|dishuffle_all|shuffle_55
4	15	AGTGATTCGAAC	Jun_Atf3	0.0563062	0.140632075318542	-	derivatization:Sparc_chr11_7211|dishuffle_all|shuffle_55
27	38	GCTTTATCAATC	Gata4/6	0.303513	0.43611757410229	-	derivatization:Sparc_chr11_7211|dishuffle_all|shuffle_55
31	44	TATCAATCAACACA	Foxa2	0.036288	0.161054501579623	+	derivatization:Sparc_chr11_7211|dishuffle_all|shuffle_55
31	42	TATCAATCAACA	Gata4/6	0.0402188	0.0577903598505012	-	derivatization:Sparc_chr11_7211|dishuffle_all|shuffle_55
44	55	AAACTGGTCATG	Jun_Atf3	0.05234	0.130725973732421	+	derivatization:Sparc_chr11_7211|dishuffle_all|shuffle_55
86	97	GTCTGATTCAGA	Gata4/6	0.0478792	0.0687975821594408	+	derivatization:Sparc_chr11_7211|dishuffle_all|shuffle_55
87	98	TCTGATTCAGAA	Jun_Atf3	0.036408	0.0909337266268628	-	derivatization:Sparc_chr11_7211|dishuffle_all|shuffle_55
95	106	AGAAGATTGCTA	Gata4/6	0.0739957	0.106324359015926	+	derivatization:Sparc_chr11_7211|dishuffle_all|shuffle_55
123	134	AGGCACATCAGA	Jun_Atf3	0.0282375	0.0705268376627674	+	derivatization:Sparc_chr11_7211|dishuffle_all|shuffle_55
152	163	CCATGATAGTCT	Gata4/6	0.13745	0.197501789249092	+	derivatization:Sparc_chr11_7211|dishuffle_all|shuffle_55
162	173	CTCCAGACCCAA	Klf4	0.0201965	0.0728056204316727	+	derivatization:Sparc_chr11_7211|dishuffle_all|shuffle_55
190	203	GTCGAGCCAACAAA	Foxa2	0.0850975	0.377682304017084	+	derivatization:Sparc_chr11_7211|dishuffle_all|shuffle_55
196	207	CCAACAAAAAAC	Sox17	0.0137755	0.0684887275732369	+	derivatization:Sparc_chr11_7211|dishuffle_all|shuffle_55
209	220	ACCAGATAATGG	Gata4/6	0.46794	0.672382591933214	+	derivatization:Sparc_chr11_7211|dishuffle_all|shuffle_55
211	222	CAGATAATGGAT	Sox17	0.0326428	0.162292754268641	+	derivatization:Sparc_chr11_7211|dishuffle_all|shuffle_55
238	249	AATGAAGTGCAG	Jun_Atf3	0.0227115	0.0567249322205557	-	derivatization:Sparc_chr11_7211|dishuffle_all|shuffle_55
258	269	GGTGGATAGGGA	Gata4/6	0.0611192	0.0878221270096262	+	derivatization:Sparc_chr11_7211|dishuffle_all|shuffle_55
261	274	GGATAGGGATTGAA	Hnf1b	0.000994657	0.0691708941093008	-	derivatization:Sparc_chr11_7211|dishuffle_all|shuffle_55
264	275	TAGGGATTGAAC	Klf4	0.0163837	0.0590609978692544	-	derivatization:Sparc_chr11_7211|dishuffle_all|shuffle_55
283	294	CAATGATCAGGT	Gata4/6	0.165113	0.237250730653222	+	derivatization:Sparc_chr11_7211|dishuffle_all|shuffle_55
6	17	CAGAGATATCTG	Gata4/6	0.181853	0.261304422555949	+	derivatization:Sparc_chr11_7211|dishuffle_all|shuffle_56
8	19	GAGATATCTGAA	Gata4/6	0.186677	0.268236024093509	-	derivatization:Sparc_chr11_7211|dishuffle_all|shuffle_56
23	34	CCTTGCCTCAAA	Jun_Atf3	0.0212897	0.0531738013559635	+	derivatization:Sparc_chr11_7211|dishuffle_all|shuffle_56
29	40	CTCAAATCTGAA	Gata4/6	0.107902	0.155044292932379	-	derivatization:Sparc_chr11_7211|dishuffle_all|shuffle_56
48	59	CTCTGATTAGTA	Gata4/6	0.178669	0.256729335637294	+	derivatization:Sparc_chr11_7211|dishuffle_all|shuffle_56
56	69	AGTATTTACATGCT	Foxa2	0.17248	0.765505964298206	-	derivatization:Sparc_chr11_7211|dishuffle_all|shuffle_56
74	85	TACCAGGTCACA	Jun_Atf3	0.0537244	0.134183693221057	+	derivatization:Sparc_chr11_7211|dishuffle_all|shuffle_56
93	104	CGTTACAAAGTG	Jun_Atf3	0.0226181	0.0564916535437004	-	derivatization:Sparc_chr11_7211|dishuffle_all|shuffle_56
99	112	AAAGTGCAAGTAAG	Foxa2	0.014	0.0621352243748544	+	derivatization:Sparc_chr11_7211|dishuffle_all|shuffle_56
103	116	TGCAAGTAAGCAAG	Foxa2	0.0116032	0.0514976739618793	+	derivatization:Sparc_chr11_7211|dishuffle_all|shuffle_56
110	121	AAGCAAGTCAAT	Jun_Atf3	0.0220469	0.055065007074538	+	derivatization:Sparc_chr11_7211|dishuffle_all|shuffle_56
111	124	AGCAAGTCAATACA	Foxa2	0.0673136	0.2987532599628	+	derivatization:Sparc_chr11_7211|dishuffle_all|shuffle_56
114	125	AAGTCAATACAC	Sox17	0.0146151	0.072663032365839	+	derivatization:Sparc_chr11_7211|dishuffle_all|shuffle_56
121	132	TACACCACCTGC	Klf4	0.016513	0.0595271066862185	+	derivatization:Sparc_chr11_7211|dishuffle_all|shuffle_56
139	150	AACTGGATCACA	Jun_Atf3	0.0426465	0.106515193709968	+	derivatization:Sparc_chr11_7211|dishuffle_all|shuffle_56
140	151	ACTGGATCACAT	Gata4/6	0.0359415	0.0516443110825482	+	derivatization:Sparc_chr11_7211|dishuffle_all|shuffle_56
144	155	GATCACATAACA	Jun_Atf3	0.0330953	0.082659826489618	-	derivatization:Sparc_chr11_7211|dishuffle_all|shuffle_56
150	161	ATAACATTCGAC	Sox17	0.0104591	0.0520003230780184	+	derivatization:Sparc_chr11_7211|dishuffle_all|shuffle_56
177	188	GCAATAATGGGG	Sox17	0.0201575	0.100218614646113	+	derivatization:Sparc_chr11_7211|dishuffle_all|shuffle_56
207	218	TTCCATTGAATG	Sox17	0.0220737	0.109745535612744	-	derivatization:Sparc_chr11_7211|dishuffle_all|shuffle_56
220	231	AAAAGATGGGGA	Gata4/6	0.0475726	0.0683570288776382	+	derivatization:Sparc_chr11_7211|dishuffle_all|shuffle_56
263	274	TTGGGCCGTGTC	Klf4	0.0179942	0.0648666301176741	-	derivatization:Sparc_chr11_7211|dishuffle_all|shuffle_56
276	287	AATTATGTACAT	Jun_Atf3	0.0251661	0.0628556157345718	-	derivatization:Sparc_chr11_7211|dishuffle_all|shuffle_56
277	290	ATTATGTACATTTT	Foxa2	0.140356	0.622932253739791	-	derivatization:Sparc_chr11_7211|dishuffle_all|shuffle_56
12	23	TGCCGATATCAT	Gata4/6	0.238854	0.343209111453639	+	derivatization:Sparc_chr11_7211|dishuffle_all|shuffle_57
13	24	GCCGATATCATA	Jun_Atf3	0.0310462	0.0775419320919278	+	derivatization:Sparc_chr11_7211|dishuffle_all|shuffle_57
14	25	CCGATATCATAG	Gata4/6	0.188372	0.270671568166097	-	derivatization:Sparc_chr11_7211|dishuffle_all|shuffle_57
18	29	TATCATAGTTTC	Sox17	0.0150931	0.0750395422406172	-	derivatization:Sparc_chr11_7211|dishuffle_all|shuffle_57
24	35	AGTTTCGCCTAT	Klf4	0.021467	0.0773855991784081	+	derivatization:Sparc_chr11_7211|dishuffle_all|shuffle_57
31	44	CCTATTTACAAAGA	Foxa2	0.135481	0.601295880966404	-	derivatization:Sparc_chr11_7211|dishuffle_all|shuffle_57
35	46	TTTACAAAGATT	Sox17	0.0105429	0.0524169580728017	+	derivatization:Sparc_chr11_7211|dishuffle_all|shuffle_57
39	50	CAAAGATTACTT	Gata4/6	0.156859	0.225390565004171	+	derivatization:Sparc_chr11_7211|dishuffle_all|shuffle_57
43	54	GATTACTTGAAA	Jun_Atf3	0.053293	0.133106215478065	-	derivatization:Sparc_chr11_7211|dishuffle_all|shuffle_57
59	70	CAAGAAGTAATG	Jun_Atf3	0.0355925	0.0888969090575317	+	derivatization:Sparc_chr11_7211|dishuffle_all|shuffle_57
67	78	AATGACATCTTA	Jun_Atf3	0.123259	0.307855422168218	-	derivatization:Sparc_chr11_7211|dishuffle_all|shuffle_57
92	103	GAGGGGGTCATT	Jun_Atf3	0.115776	0.289165654085686	+	derivatization:Sparc_chr11_7211|dishuffle_all|shuffle_57
107	118	AGGTCAATTGAC	Sox17	0.0110617	0.0549963164891928	+	derivatization:Sparc_chr11_7211|dishuffle_all|shuffle_57
113	124	ATTGACATCACA	Jun_Atf3	0.068085	0.170051163958195	+	derivatization:Sparc_chr11_7211|dishuffle_all|shuffle_57
123	134	CATTAAGTAACC	Jun_Atf3	0.105155	0.262638321892105	+	derivatization:Sparc_chr11_7211|dishuffle_all|shuffle_57
161	172	ACATGATCTAAA	Gata4/6	0.107719	0.154781340386489	-	derivatization:Sparc_chr11_7211|dishuffle_all|shuffle_57
162	173	CATGATCTAAAG	Jun_Atf3	0.0474316	0.118466604808688	-	derivatization:Sparc_chr11_7211|dishuffle_all|shuffle_57
171	182	AAGCATTGTGGT	Sox17	0.0315407	0.156813357756103	-	derivatization:Sparc_chr11_7211|dishuffle_all|shuffle_57
196	207	TCTAGATCCAGC	Gata4/6	0.0383754	0.0551415799428855	+	derivatization:Sparc_chr11_7211|dishuffle_all|shuffle_57
208	219	ATGGGCTGGAAA	Klf4	0.0373097	0.134496366034688	-	derivatization:Sparc_chr11_7211|dishuffle_all|shuffle_57
215	226	GGAAAGGTCACG	Jun_Atf3	0.046761	0.116791693880431	+	derivatization:Sparc_chr11_7211|dishuffle_all|shuffle_57
238	251	TGCTGAGAATTAAC	Hnf1b	0.00166652	0.115893899556362	-	derivatization:Sparc_chr11_7211|dishuffle_all|shuffle_57
248	259	TAACGAGTCAGA	Jun_Atf3	0.0777102	0.19409135582616	+	derivatization:Sparc_chr11_7211|dishuffle_all|shuffle_57
255	266	TCAGAGGTCATT	Jun_Atf3	0.0670688	0.167513071972966	+	derivatization:Sparc_chr11_7211|dishuffle_all|shuffle_57
273	286	CATGTGGAAAGTGG	Foxa2	0.0129239	0.0573592447355844	-	derivatization:Sparc_chr11_7211|dishuffle_all|shuffle_57
282	293	AGTGGTGTGTCA	Klf4	0.0163659	0.058996831303578	-	derivatization:Sparc_chr11_7211|dishuffle_all|shuffle_57
284	295	TGGTGTGTCACT	Jun_Atf3	0.221014	0.552011279298765	+	derivatization:Sparc_chr11_7211|dishuffle_all|shuffle_57
289	300	TGTCACTAAATG	Jun_Atf3	0.0233028	0.0582017810602191	-	derivatization:Sparc_chr11_7211|dishuffle_all|shuffle_57
1	12	TCCTTGATCATT	Jun_Atf3	0.0257284	0.0642600332934129	+	derivatization:Sparc_chr11_7211|dishuffle_all|shuffle_58
2	13	CCTTGATCATTT	Gata4/6	0.0875732	0.125833857331892	-	derivatization:Sparc_chr11_7211|dishuffle_all|shuffle_58
18	29	GCAAGAATAGAT	Sox17	0.0269834	0.134155473964624	+	derivatization:Sparc_chr11_7211|dishuffle_all|shuffle_58
26	39	AGATGGTCAATATG	Foxa2	0.0557073	0.247241827486952	+	derivatization:Sparc_chr11_7211|dishuffle_all|shuffle_58
31	44	GTCAATATGTGAGT	Hnf1b	0.00104954	0.0729875929124066	+	derivatization:Sparc_chr11_7211|dishuffle_all|shuffle_58
34	47	AATATGTGAGTGAG	Foxa2	0.013251	0.0588109898707997	-	derivatization:Sparc_chr11_7211|dishuffle_all|shuffle_58
38	49	TGTGAGTGAGGA	Jun_Atf3	0.0299507	0.0748057780181053	-	derivatization:Sparc_chr11_7211|dishuffle_all|shuffle_58
42	53	AGTGAGGAACAA	Jun_Atf3	0.0676638	0.16899916204501	-	derivatization:Sparc_chr11_7211|dishuffle_all|shuffle_58
45	58	GAGGAACAAACACT	Foxa2	0.0435247	0.193172642882016	+	derivatization:Sparc_chr11_7211|dishuffle_all|shuffle_58
47	58	GGAACAAACACT	Sox17	0.0151262	0.0752041080917786	+	derivatization:Sparc_chr11_7211|dishuffle_all|shuffle_58
52	63	AAACACTCACAT	Klf4	0.0165957	0.059825228876187	+	derivatization:Sparc_chr11_7211|dishuffle_all|shuffle_58
77	88	GATGCCGTACAC	Jun_Atf3	0.0205085	0.0512226525084326	-	derivatization:Sparc_chr11_7211|dishuffle_all|shuffle_58
106	117	AAAATATCTTAT	Gata4/6	0.0933887	0.134190144384479	-	derivatization:Sparc_chr11_7211|dishuffle_all|shuffle_58
130	141	CAGTTATCAAGT	Gata4/6	0.34194	0.491333298041721	-	derivatization:Sparc_chr11_7211|dishuffle_all|shuffle_58
141	154	TCTATGGATATTAT	Foxa2	0.024105	0.106983541682562	-	derivatization:Sparc_chr11_7211|dishuffle_all|shuffle_58
186	197	AGAAGAATGACA	Sox17	0.0553313	0.275094938983924	+	derivatization:Sparc_chr11_7211|dishuffle_all|shuffle_58
191	202	AATGACAGGCAA	Jun_Atf3	0.0558317	0.139446949706466	-	derivatization:Sparc_chr11_7211|dishuffle_all|shuffle_58
199	210	GCAAGATCATGC	Gata4/6	0.103491	0.148706130747019	+	derivatization:Sparc_chr11_7211|dishuffle_all|shuffle_58
203	214	GATCATGCCTAA	Klf4	0.0297966	0.107412668024379	+	derivatization:Sparc_chr11_7211|dishuffle_all|shuffle_58
251	264	TGTGTTGGTGTATT	Foxa2	0.0340326	0.151044516932834	-	derivatization:Sparc_chr11_7211|dishuffle_all|shuffle_58
258	269	GTGTATTCTCTT	Sox17	0.0230419	0.114559211053665	-	derivatization:Sparc_chr11_7211|dishuffle_all|shuffle_58
268	281	TTTCAAGTATCAAA	Hnf1b	0.000770308	0.0535691128696096	-	derivatization:Sparc_chr11_7211|dishuffle_all|shuffle_58
271	282	CAAGTATCAAAC	Gata4/6	0.0595825	0.0856140440737289	-	derivatization:Sparc_chr11_7211|dishuffle_all|shuffle_58
13	24	AATGACAAATCC	Jun_Atf3	0.208991	0.521982269321981	-	derivatization:Sparc_chr11_7211|dishuffle_all|shuffle_59
72	85	TGTATTGGATCACA	Foxa2	0.0222353	0.0986853824673	-	derivatization:Sparc_chr11_7211|dishuffle_all|shuffle_59
74	85	TATTGGATCACA	Jun_Atf3	0.0651341	0.162680906489968	+	derivatization:Sparc_chr11_7211|dishuffle_all|shuffle_59
83	94	ACACGATTCCAA	Gata4/6	0.0766345	0.110116048513711	+	derivatization:Sparc_chr11_7211|dishuffle_all|shuffle_59
90	101	TCCAAATCAAGT	Gata4/6	0.0948498	0.136289597744042	-	derivatization:Sparc_chr11_7211|dishuffle_all|shuffle_59
110	123	CATGTTTGCAAAAA	Foxa2	0.196634	0.87270697926608	-	derivatization:Sparc_chr11_7211|dishuffle_all|shuffle_59
137	150	TAGTTTCAAACATC	Foxa2	0.0113644	0.0504378245632568	+	derivatization:Sparc_chr11_7211|dishuffle_all|shuffle_59
151	162	TATGAATCGCTG	Jun_Atf3	0.0275615	0.0688384395304954	-	derivatization:Sparc_chr11_7211|dishuffle_all|shuffle_59
151	162	TATGAATCGCTG	Gata4/6	0.0367853	0.052856766591958	-	derivatization:Sparc_chr11_7211|dishuffle_all|shuffle_59
161	172	TGTGAGTCGACC	Jun_Atf3	0.065622	0.163899500349044	-	derivatization:Sparc_chr11_7211|dishuffle_all|shuffle_59
179	190	AGGAGATGTGAG	Gata4/6	0.0357698	0.0513975954971421	+	derivatization:Sparc_chr11_7211|dishuffle_all|shuffle_59
185	196	TGTGAGTATCAA	Jun_Atf3	0.0224322	0.0560273440573256	-	derivatization:Sparc_chr11_7211|dishuffle_all|shuffle_59
187	198	TGAGTATCAATT	Gata4/6	0.0998985	0.143544070522375	-	derivatization:Sparc_chr11_7211|dishuffle_all|shuffle_59
208	219	CAGACAAAGGTT	Sox17	0.0244374	0.121497327225743	+	derivatization:Sparc_chr11_7211|dishuffle_all|shuffle_59
220	231	AGAATAATGTCC	Sox17	0.0182633	0.0908010727950563	+	derivatization:Sparc_chr11_7211|dishuffle_all|shuffle_59
236	249	CAAAATGAGTAACA	Hnf1b	0.00228464	0.158879484604113	+	derivatization:Sparc_chr11_7211|dishuffle_all|shuffle_59
238	249	AAATGAGTAACA	Jun_Atf3	0.0732875	0.183045085974682	+	derivatization:Sparc_chr11_7211|dishuffle_all|shuffle_59
239	250	AATGAGTAACAG	Jun_Atf3	0.0691012	0.172589255943424	-	derivatization:Sparc_chr11_7211|dishuffle_all|shuffle_59
255	266	GCTGACAGTAGA	Jun_Atf3	0.0250466	0.0625571489049764	-	derivatization:Sparc_chr11_7211|dishuffle_all|shuffle_59
269	280	CTGGTATCGGGG	Gata4/6	0.211717	0.304215979006548	-	derivatization:Sparc_chr11_7211|dishuffle_all|shuffle_59
285	296	ATGGGTATTTTG	Klf4	0.0269691	0.0972199172125777	-	derivatization:Sparc_chr11_7211|dishuffle_all|shuffle_59
21	32	CGTGAGAAATCA	Jun_Atf3	0.0380124	0.0949409247975983	-	derivatization:Sparc_chr11_7211|dishuffle_all|shuffle_6
23	34	TGAGAAATCAGA	Jun_Atf3	0.0263715	0.0658662593864071	+	derivatization:Sparc_chr11_7211|dishuffle_all|shuffle_6
24	35	GAGAAATCAGAT	Gata4/6	0.0574954	0.0826150918413406	-	derivatization:Sparc_chr11_7211|dishuffle_all|shuffle_6
29	40	ATCAGATATAAG	Gata4/6	0.154866	0.222526824982539	+	derivatization:Sparc_chr11_7211|dishuffle_all|shuffle_6
39	50	AGTGAGTATTCA	Jun_Atf3	0.0238835	0.0596521550179267	-	derivatization:Sparc_chr11_7211|dishuffle_all|shuffle_6
96	109	AGTCTACCATTACT	Hnf1b	0.000725806	0.0504743343382646	-	derivatization:Sparc_chr11_7211|dishuffle_all|shuffle_6
103	114	CATTACTGCAAG	Jun_Atf3	0.0215959	0.0539385757762323	-	derivatization:Sparc_chr11_7211|dishuffle_all|shuffle_6
122	133	GTTAAATCTCAG	Gata4/6	0.0627214	0.0901243268403639	-	derivatization:Sparc_chr11_7211|dishuffle_all|shuffle_6
155	168	CTTAAACCAATACT	Foxa2	0.0986216	0.437705374586224	+	derivatization:Sparc_chr11_7211|dishuffle_all|shuffle_6
165	176	TACTGATCACTG	Gata4/6	0.140509	0.201897263773013	-	derivatization:Sparc_chr11_7211|dishuffle_all|shuffle_6
185	196	AGAACCATGGCG	Sox17	0.0153814	0.0764729058324552	+	derivatization:Sparc_chr11_7211|dishuffle_all|shuffle_6
221	232	ACTGATGTGCAC	Jun_Atf3	0.0238384	0.0595395118880962	-	derivatization:Sparc_chr11_7211|dishuffle_all|shuffle_6
237	248	AAAAGATCTCAA	Gata4/6	0.0710537	0.102097001693476	+	derivatization:Sparc_chr11_7211|dishuffle_all|shuffle_6
243	254	TCTCAATCGGCC	Gata4/6	0.0666133	0.0957165946728742	-	derivatization:Sparc_chr11_7211|dishuffle_all|shuffle_6
275	286	TGTGACCCTCCC	Jun_Atf3	0.0728462	0.181942881690996	-	derivatization:Sparc_chr11_7211|dishuffle_all|shuffle_6
277	288	TGACCCTCCCAG	Klf4	0.0664908	0.239690240734695	+	derivatization:Sparc_chr11_7211|dishuffle_all|shuffle_6
3	14	AGGAAATCTAGG	Gata4/6	0.0759315	0.109105908405729	-	derivatization:Sparc_chr11_7211|dishuffle_all|shuffle_60
10	21	CTAGGCTTAGTC	Klf4	0.0181878	0.0655645316409862	-	derivatization:Sparc_chr11_7211|dishuffle_all|shuffle_60
29	40	TAATGATCATTC	Gata4/6	0.0638517	0.0917484539585032	+	derivatization:Sparc_chr11_7211|dishuffle_all|shuffle_60
51	64	AGTGTGAACAAATC	Foxa2	0.0113156	0.0502212389240073	-	derivatization:Sparc_chr11_7211|dishuffle_all|shuffle_60
55	66	TGAACAAATCAT	Sox17	0.0173593	0.0863065855004967	+	derivatization:Sparc_chr11_7211|dishuffle_all|shuffle_60
56	67	GAACAAATCATC	Jun_Atf3	0.0885992	0.221288052959754	+	derivatization:Sparc_chr11_7211|dishuffle_all|shuffle_60
57	68	AACAAATCATCC	Gata4/6	0.0464458	0.0667379309065514	-	derivatization:Sparc_chr11_7211|dishuffle_all|shuffle_60
79	90	AGTGACAACCAG	Jun_Atf3	0.0750016	0.187326274197355	-	derivatization:Sparc_chr11_7211|dishuffle_all|shuffle_60
87	100	CCAGTTTGTTCTAG	Foxa2	0.0147524	0.0654745488619716	-	derivatization:Sparc_chr11_7211|dishuffle_all|shuffle_60
87	98	CCAGTTTGTTCT	Sox17	0.0103316	0.0513664213854782	-	derivatization:Sparc_chr11_7211|dishuffle_all|shuffle_60
114	125	CCTTGAATAATA	Jun_Atf3	0.0293192	0.07322852443744	+	derivatization:Sparc_chr11_7211|dishuffle_all|shuffle_60
117	128	TGAATAATAGTC	Sox17	0.0210166	0.104489869109338	+	derivatization:Sparc_chr11_7211|dishuffle_all|shuffle_60
124	135	TAGTCTGTAATA	Jun_Atf3	0.0323118	0.0807029330922288	+	derivatization:Sparc_chr11_7211|dishuffle_all|shuffle_60
131	142	TAATATTGTATT	Sox17	0.0454316	0.225875828508313	-	derivatization:Sparc_chr11_7211|dishuffle_all|shuffle_60
143	156	GGTGAACAATAAAA	Hnf1b	0.00132838	0.0923788123110912	-	derivatization:Sparc_chr11_7211|dishuffle_all|shuffle_60
145	156	TGAACAATAAAA	Sox17	0.221918	1.10332702592266	+	derivatization:Sparc_chr11_7211|dishuffle_all|shuffle_60
153	164	AAAACAAAAGGA	Sox17	0.108079	0.537344792376892	+	derivatization:Sparc_chr11_7211|dishuffle_all|shuffle_60
178	189	AAATGGATCAGT	Jun_Atf3	0.022342	0.0558020577976645	+	derivatization:Sparc_chr11_7211|dishuffle_all|shuffle_60
189	202	TTCAGTGGTTAACT	Hnf1b	0.00557092	0.387415478312007	+	derivatization:Sparc_chr11_7211|dishuffle_all|shuffle_60
205	216	CATGACATTGGT	Jun_Atf3	0.041392	0.103381916406809	-	derivatization:Sparc_chr11_7211|dishuffle_all|shuffle_60
232	243	ACAACAGTGGAT	Sox17	0.0144217	0.0717014905043702	+	derivatization:Sparc_chr11_7211|dishuffle_all|shuffle_60
241	252	GATGAGAATCCT	Jun_Atf3	0.0305656	0.0763415709345758	-	derivatization:Sparc_chr11_7211|dishuffle_all|shuffle_60
282	293	AGCGAGGTCAGC	Jun_Atf3	0.0399724	0.0998362803290378	+	derivatization:Sparc_chr11_7211|dishuffle_all|shuffle_60
287	300	GGTCAGCAAATGAG	Foxa2	0.0165234	0.0733346547453907	+	derivatization:Sparc_chr11_7211|dishuffle_all|shuffle_60
5	16	TCACCAATCATG	Jun_Atf3	0.0206639	0.0516107842684253	+	derivatization:Sparc_chr11_7211|dishuffle_all|shuffle_61
6	17	CACCAATCATGT	Gata4/6	0.0669743	0.0962353152688649	-	derivatization:Sparc_chr11_7211|dishuffle_all|shuffle_61
29	40	AAACGATCATCC	Gata4/6	0.0766819	0.110184157533794	+	derivatization:Sparc_chr11_7211|dishuffle_all|shuffle_61
48	59	GTATGATAGACA	Gata4/6	0.121775	0.174978394949496	+	derivatization:Sparc_chr11_7211|dishuffle_all|shuffle_61
49	60	TATGATAGACAA	Jun_Atf3	0.042964	0.107308191353453	-	derivatization:Sparc_chr11_7211|dishuffle_all|shuffle_61
54	65	TAGACAAAAATG	Sox17	0.0108519	0.0539532374688403	+	derivatization:Sparc_chr11_7211|dishuffle_all|shuffle_61
62	73	AATGAAGTTACT	Jun_Atf3	0.0224895	0.056170458277709	-	derivatization:Sparc_chr11_7211|dishuffle_all|shuffle_61
67	78	AGTTACTTCCCA	Jun_Atf3	0.033395	0.0834083663124611	-	derivatization:Sparc_chr11_7211|dishuffle_all|shuffle_61
79	90	TTGGGCTAGCAG	Klf4	0.0142345	0.051313425793313	-	derivatization:Sparc_chr11_7211|dishuffle_all|shuffle_61
86	99	AGCAGCTCAATATT	Foxa2	0.0183505	0.0814437453493404	+	derivatization:Sparc_chr11_7211|dishuffle_all|shuffle_61
112	123	ATGGGGGTCACA	Jun_Atf3	0.0802971	0.200552475838548	+	derivatization:Sparc_chr11_7211|dishuffle_all|shuffle_61
117	128	GGTCACACATGG	Jun_Atf3	0.0209961	0.0524404970783969	-	derivatization:Sparc_chr11_7211|dishuffle_all|shuffle_61
129	140	GATGATCCAGAC	Jun_Atf3	0.0720484	0.17995027217927	-	derivatization:Sparc_chr11_7211|dishuffle_all|shuffle_61
139	150	ACCGGATCAAGA	Gata4/6	0.0587682	0.0844439770894762	-	derivatization:Sparc_chr11_7211|dishuffle_all|shuffle_61
157	168	CTCAAATCTTGG	Gata4/6	0.0942409	0.135414669846815	-	derivatization:Sparc_chr11_7211|dishuffle_all|shuffle_61
181	192	AGTGAGGTCATG	Jun_Atf3	0.0894063	0.223303890433951	+	derivatization:Sparc_chr11_7211|dishuffle_all|shuffle_61
215	228	AGTATACTATTAGA	Hnf1b	0.00132375	0.092056830723744	-	derivatization:Sparc_chr11_7211|dishuffle_all|shuffle_61
223	234	ATTAGATAGAGA	Gata4/6	0.189147	0.271785165013445	+	derivatization:Sparc_chr11_7211|dishuffle_all|shuffle_61
229	240	TAGAGATAAATG	Gata4/6	0.432024	1.25261011506305	+	derivatization:Sparc_chr11_7211|dishuffle_all|shuffle_61
247	258	GCTGACAGCTGA	Jun_Atf3	0.0325102	0.0811984629582684	-	derivatization:Sparc_chr11_7211|dishuffle_all|shuffle_61
260	271	GTTCAAGTCAGC	Jun_Atf3	0.100186	0.250227596567756	+	derivatization:Sparc_chr11_7211|dishuffle_all|shuffle_61
18	29	TAGGGATAGAGC	Gata4/6	0.0490357	0.0704593560355163	+	derivatization:Sparc_chr11_7211|dishuffle_all|shuffle_62
44	55	GACTGAGTCAAA	Jun_Atf3	0.0539935	0.13485580555448	+	derivatization:Sparc_chr11_7211|dishuffle_all|shuffle_62
45	56	ACTGAGTCAAAG	Jun_Atf3	0.0432702	0.108072965773722	-	derivatization:Sparc_chr11_7211|dishuffle_all|shuffle_62
53	64	AAAGGCATGTAT	Klf4	0.0177117	0.063848256252304	-	derivatization:Sparc_chr11_7211|dishuffle_all|shuffle_62
74	85	GACTTCGACATA	Jun_Atf3	0.0231396	0.0577941677833156	+	derivatization:Sparc_chr11_7211|dishuffle_all|shuffle_62
82	95	CATAAACTATTCAG	Hnf1b	0.000786202	0.0546744207204298	-	derivatization:Sparc_chr11_7211|dishuffle_all|shuffle_62
104	115	GAATGTGGGGGC	Klf4	0.0171955	0.0619874258476879	-	derivatization:Sparc_chr11_7211|dishuffle_all|shuffle_62
120	131	AAATGTATCAGG	Jun_Atf3	0.0273347	0.0682719769618574	+	derivatization:Sparc_chr11_7211|dishuffle_all|shuffle_62
121	132	AATGTATCAGGA	Gata4/6	0.0950979	0.136646092425109	-	derivatization:Sparc_chr11_7211|dishuffle_all|shuffle_62
131	144	GAGGTTGGCACATA	Foxa2	0.0118347	0.0525251242792207	-	derivatization:Sparc_chr11_7211|dishuffle_all|shuffle_62
133	146	GGTTGGCACATAGT	Foxa2	0.0344316	0.152815370827517	+	derivatization:Sparc_chr11_7211|dishuffle_all|shuffle_62
147	158	CCTTGCTTCAGA	Jun_Atf3	0.0237745	0.0593799133072497	+	derivatization:Sparc_chr11_7211|dishuffle_all|shuffle_62
153	164	TTCAGATTACAA	Gata4/6	0.30303	0.435423551809039	+	derivatization:Sparc_chr11_7211|dishuffle_all|shuffle_62
157	168	GATTACAAGTGG	Jun_Atf3	0.0239357	0.0597825313234069	-	derivatization:Sparc_chr11_7211|dishuffle_all|shuffle_62
195	206	AAAGGCGGTTGT	Klf4	0.0292262	0.105356454032142	-	derivatization:Sparc_chr11_7211|dishuffle_all|shuffle_62
209	220	AAAAGAATAAAA	Sox17	0.0770374	0.38301284901096	+	derivatization:Sparc_chr11_7211|dishuffle_all|shuffle_62
231	242	CGAAAAATCACT	Jun_Atf3	0.0350704	0.0875928962396926	+	derivatization:Sparc_chr11_7211|dishuffle_all|shuffle_62
232	243	GAAAAATCACTA	Gata4/6	0.0202868	0.0588195352162406	-	derivatization:Sparc_chr11_7211|dishuffle_all|shuffle_62
244	257	GACCTGTCCATAAG	Foxa2	0.0137811	0.0611636957594504	+	derivatization:Sparc_chr11_7211|dishuffle_all|shuffle_62
262	273	AGTGAATCCATG	Jun_Atf3	0.0264709	0.0661145238455016	-	derivatization:Sparc_chr11_7211|dishuffle_all|shuffle_62
270	281	CATGAGCTATGA	Jun_Atf3	0.02966	0.0740797168686209	-	derivatization:Sparc_chr11_7211|dishuffle_all|shuffle_62
276	287	CTATGATAATCA	Gata4/6	0.28711	0.412548117215765	+	derivatization:Sparc_chr11_7211|dishuffle_all|shuffle_62
277	288	TATGATAATCAT	Jun_Atf3	0.0215496	0.0538229354899539	-	derivatization:Sparc_chr11_7211|dishuffle_all|shuffle_62
278	289	ATGATAATCATA	Jun_Atf3	0.0313262	0.0782412685964191	+	derivatization:Sparc_chr11_7211|dishuffle_all|shuffle_62
279	290	TGATAATCATAT	Gata4/6	0.107594	0.154601727991756	-	derivatization:Sparc_chr11_7211|dishuffle_all|shuffle_62
286	299	CATATTGACCCTGA	Foxa2	0.117376	0.520941721158779	-	derivatization:Sparc_chr11_7211|dishuffle_all|shuffle_62
22	33	CAGGAAGACATC	Jun_Atf3	0.0206193	0.0514993899537814	+	derivatization:Sparc_chr11_7211|dishuffle_all|shuffle_63
51	62	GGATGAATCATG	Jun_Atf3	0.127463	0.318355460257081	+	derivatization:Sparc_chr11_7211|dishuffle_all|shuffle_63
52	63	GATGAATCATGT	Jun_Atf3	0.0549345	0.137206075735646	-	derivatization:Sparc_chr11_7211|dishuffle_all|shuffle_63
71	82	GATTATATAGTG	Jun_Atf3	0.0202519	0.0505817605546738	-	derivatization:Sparc_chr11_7211|dishuffle_all|shuffle_63
77	90	ATAGTGCAAATGAT	Foxa2	0.0440695	0.19559059075626	+	derivatization:Sparc_chr11_7211|dishuffle_all|shuffle_63
84	95	AAATGATATAAA	Gata4/6	0.136429	0.196034715208908	+	derivatization:Sparc_chr11_7211|dishuffle_all|shuffle_63
85	96	AATGATATAAAC	Jun_Atf3	0.082178	0.205250268807469	-	derivatization:Sparc_chr11_7211|dishuffle_all|shuffle_63
86	99	ATGATATAAACAAC	Foxa2	0.0518785	0.230248731266492	+	derivatization:Sparc_chr11_7211|dishuffle_all|shuffle_63
92	103	TAAACAACAGTT	Sox17	0.0120537	0.0599283202460547	+	derivatization:Sparc_chr11_7211|dishuffle_all|shuffle_63
112	123	GATGACACAGAT	Jun_Atf3	0.266678	0.666063072659814	-	derivatization:Sparc_chr11_7211|dishuffle_all|shuffle_63
117	128	CACAGATTCATT	Gata4/6	0.0383956	0.0551706053058745	+	derivatization:Sparc_chr11_7211|dishuffle_all|shuffle_63
122	133	ATTCATTATAAT	Sox17	0.0211387	0.105096923200783	-	derivatization:Sparc_chr11_7211|dishuffle_all|shuffle_63
152	163	TGTGAGGACCAA	Jun_Atf3	0.0430018	0.10740260178156	-	derivatization:Sparc_chr11_7211|dishuffle_all|shuffle_63
154	167	TGAGGACCAATAGC	Foxa2	0.0176483	0.0783272200239102	+	derivatization:Sparc_chr11_7211|dishuffle_all|shuffle_63
168	179	CCAGGTGGGGAG	Klf4	0.0179788	0.0648111152237743	-	derivatization:Sparc_chr11_7211|dishuffle_all|shuffle_63
196	207	GAAGGTGAGCGA	Klf4	0.0167181	0.0602664641367934	-	derivatization:Sparc_chr11_7211|dishuffle_all|shuffle_63
199	210	GGTGAGCGAAAG	Jun_Atf3	0.0350541	0.0875521848646097	-	derivatization:Sparc_chr11_7211|dishuffle_all|shuffle_63
220	233	CAAACTTCAACACG	Foxa2	0.0189973	0.0843143927154587	+	derivatization:Sparc_chr11_7211|dishuffle_all|shuffle_63
232	243	CGGTGATACTCC	Gata4/6	0.103982	0.149411648233533	+	derivatization:Sparc_chr11_7211|dishuffle_all|shuffle_63
233	244	GGTGATACTCCA	Jun_Atf3	0.042605	0.106411542049481	-	derivatization:Sparc_chr11_7211|dishuffle_all|shuffle_63
244	255	ATAAGATTCAAT	Gata4/6	0.0454697	0.0653353736385555	+	derivatization:Sparc_chr11_7211|dishuffle_all|shuffle_63
273	284	CAGACAATGTAG	Sox17	0.0584121	0.290411992586888	+	derivatization:Sparc_chr11_7211|dishuffle_all|shuffle_63
286	299	CCTGTTGAGTTACA	Foxa2	0.0236423	0.104929972516973	-	derivatization:Sparc_chr11_7211|dishuffle_all|shuffle_63
288	299	TGTTGAGTTACA	Jun_Atf3	0.0265252	0.0662501451747654	+	derivatization:Sparc_chr11_7211|dishuffle_all|shuffle_63
6	17	AACCCATCCCAC	Klf4	0.0346046	0.124744850483493	+	derivatization:Sparc_chr11_7211|dishuffle_all|shuffle_64
24	35	AGACGATAGGGT	Gata4/6	0.263956	0.379278154114466	+	derivatization:Sparc_chr11_7211|dishuffle_all|shuffle_64
30	41	TAGGGTAGCGCA	Klf4	0.0170148	0.061336027060175	-	derivatization:Sparc_chr11_7211|dishuffle_all|shuffle_64
34	47	GTAGCGCAAATAAG	Foxa2	0.102473	0.454798774811747	+	derivatization:Sparc_chr11_7211|dishuffle_all|shuffle_64
55	66	GGAAGGATCATA	Jun_Atf3	0.0301452	0.0752915671256895	+	derivatization:Sparc_chr11_7211|dishuffle_all|shuffle_64
67	80	AATGTGTGCCTACA	Foxa2	0.119942	0.532330220140628	-	derivatization:Sparc_chr11_7211|dishuffle_all|shuffle_64
76	87	CTACAGGTCATA	Jun_Atf3	0.0773924	0.193297608893562	+	derivatization:Sparc_chr11_7211|dishuffle_all|shuffle_64
79	90	CAGGTCATAATC	Jun_Atf3	0.0222664	0.0556132369414518	+	derivatization:Sparc_chr11_7211|dishuffle_all|shuffle_64
83	94	TCATAATCTAGA	Gata4/6	0.1754	0.25203211229022	-	derivatization:Sparc_chr11_7211|dishuffle_all|shuffle_64
92	105	AGAATGTCAATGCT	Foxa2	0.0231383	0.102693104439478	+	derivatization:Sparc_chr11_7211|dishuffle_all|shuffle_64
105	118	TCTATGTGTAGAGA	Foxa2	0.0201713	0.0895248751023215	-	derivatization:Sparc_chr11_7211|dishuffle_all|shuffle_64
107	120	TATGTGTAGAGACT	Foxa2	0.015178	0.0673634596829672	-	derivatization:Sparc_chr11_7211|dishuffle_all|shuffle_64
123	134	CTATGATTCCCG	Gata4/6	0.0500693	0.0719445350050897	+	derivatization:Sparc_chr11_7211|dishuffle_all|shuffle_64
124	135	TATGATTCCCGA	Jun_Atf3	0.0622225	0.155408805895407	-	derivatization:Sparc_chr11_7211|dishuffle_all|shuffle_64
132	143	CCGAGATTTAAA	Gata4/6	0.0750489	0.107837701208994	+	derivatization:Sparc_chr11_7211|dishuffle_all|shuffle_64
137	148	ATTTAAATCAGT	Jun_Atf3	0.0390413	0.0975107366885667	+	derivatization:Sparc_chr11_7211|dishuffle_all|shuffle_64
138	149	TTTAAATCAGTT	Gata4/6	0.0613291	0.0881237321428629	-	derivatization:Sparc_chr11_7211|dishuffle_all|shuffle_64
157	168	CAGGGTGAACAT	Klf4	0.0149241	0.0537993394837881	-	derivatization:Sparc_chr11_7211|dishuffle_all|shuffle_64
166	177	CATCCCACACAA	Klf4	0.0256696	0.0925353974318751	+	derivatization:Sparc_chr11_7211|dishuffle_all|shuffle_64
171	182	CACACAATGGTC	Sox17	0.0778368	0.386987288328738	+	derivatization:Sparc_chr11_7211|dishuffle_all|shuffle_64
186	197	GGTACAATATCA	Sox17	0.0282355	0.140380637174268	+	derivatization:Sparc_chr11_7211|dishuffle_all|shuffle_64
189	202	ACAATATCAATTTA	Foxa2	0.0187633	0.0832758468223361	+	derivatization:Sparc_chr11_7211|dishuffle_all|shuffle_64
189	200	ACAATATCAATT	Gata4/6	0.130095	0.186933395942966	-	derivatization:Sparc_chr11_7211|dishuffle_all|shuffle_64
199	212	TTTAGGCAAAGAAG	Foxa2	0.0136616	0.0606333272371079	+	derivatization:Sparc_chr11_7211|dishuffle_all|shuffle_64
216	227	CGTTGATTGCAG	Gata4/6	0.0818271	0.117577291080861	+	derivatization:Sparc_chr11_7211|dishuffle_all|shuffle_64
227	238	GTGTGAGTGGCC	Klf4	0.0475568	0.171435760143835	-	derivatization:Sparc_chr11_7211|dishuffle_all|shuffle_64
228	239	TGTGAGTGGCCA	Jun_Atf3	0.025539	0.0637869821007319	-	derivatization:Sparc_chr11_7211|dishuffle_all|shuffle_64
263	274	TGAACAAGGGTG	Sox17	0.0127178	0.0632300780030426	+	derivatization:Sparc_chr11_7211|dishuffle_all|shuffle_64
268	279	AAGGGTGGCTTG	Klf4	0.0299833	0.108085695991334	-	derivatization:Sparc_chr11_7211|dishuffle_all|shuffle_64
276	287	CTTGACTCAATG	Jun_Atf3	0.0581137	0.145146542218071	-	derivatization:Sparc_chr11_7211|dishuffle_all|shuffle_64
279	290	GACTCAATGAAA	Sox17	0.0158877	0.0789901170240874	+	derivatization:Sparc_chr11_7211|dishuffle_all|shuffle_64
11	22	TGGGGTGCAGAC	Klf4	0.0334392	0.120543742863308	-	derivatization:Sparc_chr11_7211|dishuffle_all|shuffle_65
30	43	GATGTTGGTTGACT	Foxa2	0.0370337	0.164364089923646	-	derivatization:Sparc_chr11_7211|dishuffle_all|shuffle_65
34	47	TTGGTTGACTTAGA	Foxa2	0.0220677	0.0979415350669268	-	derivatization:Sparc_chr11_7211|dishuffle_all|shuffle_65
37	48	GTTGACTTAGAT	Jun_Atf3	0.0473164	0.118178877789697	-	derivatization:Sparc_chr11_7211|dishuffle_all|shuffle_65
42	53	CTTAGATAGAAA	Gata4/6	0.183887	0.264227075443054	+	derivatization:Sparc_chr11_7211|dishuffle_all|shuffle_65
60	71	AGCAAATCCCAC	Klf4	0.0251669	0.0907232326810024	+	derivatization:Sparc_chr11_7211|dishuffle_all|shuffle_65
64	75	AATCCCACCCTA	Klf4	0.155737	0.561410586446533	+	derivatization:Sparc_chr11_7211|dishuffle_all|shuffle_65
96	107	GGTTACATCCGC	Jun_Atf3	0.0287487	0.0718036263095388	-	derivatization:Sparc_chr11_7211|dishuffle_all|shuffle_65
100	111	ACATCCGCCTTC	Klf4	0.0271682	0.0979376454837111	+	derivatization:Sparc_chr11_7211|dishuffle_all|shuffle_65
113	124	CTGTGATAATTC	Gata4/6	0.255533	0.367175152507736	+	derivatization:Sparc_chr11_7211|dishuffle_all|shuffle_65
114	125	TGTGATAATTCC	Jun_Atf3	0.0237347	0.059280507618397	-	derivatization:Sparc_chr11_7211|dishuffle_all|shuffle_65
118	131	ATAATTCCCACATA	Foxa2	0.0215104	0.0954681093137763	+	derivatization:Sparc_chr11_7211|dishuffle_all|shuffle_65
132	143	GCTGATGGTATG	Jun_Atf3	0.0210068	0.0524672217233899	-	derivatization:Sparc_chr11_7211|dishuffle_all|shuffle_65
151	162	GGAATAATTACA	Sox17	0.0112137	0.0557520267422603	+	derivatization:Sparc_chr11_7211|dishuffle_all|shuffle_65
153	166	AATAATTACAAACA	Foxa2	0.0133031	0.0590422216700804	-	derivatization:Sparc_chr11_7211|dishuffle_all|shuffle_65
155	168	TAATTACAAACATG	Foxa2	0.0678947	0.301332315597388	+	derivatization:Sparc_chr11_7211|dishuffle_all|shuffle_65
156	167	AATTACAAACAT	Jun_Atf3	0.0336171	0.0839630900183451	-	derivatization:Sparc_chr11_7211|dishuffle_all|shuffle_65
192	203	ATTCAGTGTTCA	Sox17	0.0123161	0.0612329147881923	-	derivatization:Sparc_chr11_7211|dishuffle_all|shuffle_65
213	224	TAAGGTGCGTGC	Klf4	0.0230741	0.0831789748918109	-	derivatization:Sparc_chr11_7211|dishuffle_all|shuffle_65
215	226	AGGTGCGTGCAG	Klf4	0.0164951	0.059462579634218	-	derivatization:Sparc_chr11_7211|dishuffle_all|shuffle_65
234	245	AGTCGATATTCA	Gata4/6	0.105228	0.151202024584238	+	derivatization:Sparc_chr11_7211|dishuffle_all|shuffle_65
245	258	AGTGTAGACAGTGG	Foxa2	0.0157949	0.070101403962742	-	derivatization:Sparc_chr11_7211|dishuffle_all|shuffle_65
249	260	TAGACAGTGGGA	Sox17	0.0103942	0.0516776546870705	+	derivatization:Sparc_chr11_7211|dishuffle_all|shuffle_65
279	290	TATAAATCTCGT	Gata4/6	0.049723	0.0714469368267196	-	derivatization:Sparc_chr11_7211|dishuffle_all|shuffle_65
287	298	TCGTGCTTCATG	Jun_Atf3	0.0404877	0.101123309260339	+	derivatization:Sparc_chr11_7211|dishuffle_all|shuffle_65
30	41	GAGGGTGATAAG	Klf4	0.022964	0.0827820794490596	-	derivatization:Sparc_chr11_7211|dishuffle_all|shuffle_66
32	43	GGGTGATAAGTT	Gata4/6	0.394908	0.567442972635726	+	derivatization:Sparc_chr11_7211|dishuffle_all|shuffle_66
33	44	GGTGATAAGTTC	Jun_Atf3	0.0405429	0.101261178456939	-	derivatization:Sparc_chr11_7211|dishuffle_all|shuffle_66
45	56	ATGGGTGTCTGT	Klf4	0.035426	0.127705885149033	-	derivatization:Sparc_chr11_7211|dishuffle_all|shuffle_66
67	80	TAGTGACGATTAAC	Hnf1b	0.000919377	0.0639357377603804	-	derivatization:Sparc_chr11_7211|dishuffle_all|shuffle_66
68	79	AGTGACGATTAA	Jun_Atf3	0.0873256	0.218107070916468	-	derivatization:Sparc_chr11_7211|dishuffle_all|shuffle_66
70	81	TGACGATTAACA	Gata4/6	0.108544	0.155966782191731	+	derivatization:Sparc_chr11_7211|dishuffle_all|shuffle_66
90	101	GGTAGAGTGATC	Jun_Atf3	0.023813	0.0594760720766173	+	derivatization:Sparc_chr11_7211|dishuffle_all|shuffle_66
94	105	GAGTGATCTATA	Gata4/6	0.11701	0.16813157046225	-	derivatization:Sparc_chr11_7211|dishuffle_all|shuffle_66
95	106	AGTGATCTATAA	Jun_Atf3	0.0363419	0.0907686332591953	-	derivatization:Sparc_chr11_7211|dishuffle_all|shuffle_66
100	111	TCTATAATGGAA	Sox17	0.0128861	0.0640668282371956	+	derivatization:Sparc_chr11_7211|dishuffle_all|shuffle_66
127	140	TTCAGGCAAATAGT	Foxa2	0.106106	0.470922865537022	+	derivatization:Sparc_chr11_7211|dishuffle_all|shuffle_66
182	193	GATGAATCTCAA	Jun_Atf3	0.0240772	0.0601359460212124	-	derivatization:Sparc_chr11_7211|dishuffle_all|shuffle_66
182	193	GATGAATCTCAA	Gata4/6	0.0383132	0.0550522048152661	-	derivatization:Sparc_chr11_7211|dishuffle_all|shuffle_66
203	214	AATGATGAATGT	Jun_Atf3	0.0830278	0.2073727550986	-	derivatization:Sparc_chr11_7211|dishuffle_all|shuffle_66
211	222	ATGTGTTTGGAC	Klf4	0.0149938	0.0540505984516334	-	derivatization:Sparc_chr11_7211|dishuffle_all|shuffle_66
212	225	TGTGTTTGGACGTT	Foxa2	0.0203886	0.0904893025492255	-	derivatization:Sparc_chr11_7211|dishuffle_all|shuffle_66
226	237	AAACGATCATAG	Gata4/6	0.087336	0.125493024851646	+	derivatization:Sparc_chr11_7211|dishuffle_all|shuffle_66
234	245	ATAGAATCTGCA	Gata4/6	0.0566605	0.0814154247344357	-	derivatization:Sparc_chr11_7211|dishuffle_all|shuffle_66
245	258	AAAGTTTAATAATT	Foxa2	0.0139622	0.0619674592690423	-	derivatization:Sparc_chr11_7211|dishuffle_all|shuffle_66
247	258	AGTTTAATAATT	Jun_Atf3	0.0228068	0.0569629563951201	+	derivatization:Sparc_chr11_7211|dishuffle_all|shuffle_66
248	261	GTTTAATAATTATC	Hnf1b	0.016329	1.13555882068972	-	derivatization:Sparc_chr11_7211|dishuffle_all|shuffle_66
```
