## Supplementary material for "Multi-scale dissection, compaction and derivatization of mammalian developmental enhancers": Table S3: 719625_file04 (part 70 of 85)

```
249	262	TTTAATAATTATCA	Hnf1b	0.038184	2.65540927241204	+	derivatization:Sparc_chr11_7211|dishuffle_all|shuffle_66
254	265	TAATTATCAGAA	Gata4/6	0.287616	0.413275188189647	-	derivatization:Sparc_chr11_7211|dishuffle_all|shuffle_66
262	273	AGAAGATTAGAA	Gata4/6	0.25335	0.364038401646108	+	derivatization:Sparc_chr11_7211|dishuffle_all|shuffle_66
277	288	AATTGCCTCACA	Jun_Atf3	0.142267	0.355330380301689	+	derivatization:Sparc_chr11_7211|dishuffle_all|shuffle_66
283	294	CTCACAATCCCG	Sox17	0.0109581	0.0544812402903915	+	derivatization:Sparc_chr11_7211|dishuffle_all|shuffle_66
10	21	TACTCCGCCAAT	Klf4	0.021987	0.0792601280633371	+	derivatization:Sparc_chr11_7211|dishuffle_all|shuffle_67
31	42	CCGAGATTCTGT	Gata4/6	0.0638808	0.0917902677239972	+	derivatization:Sparc_chr11_7211|dishuffle_all|shuffle_67
35	46	GATTCTGTAATC	Jun_Atf3	0.056834	0.141950324629508	+	derivatization:Sparc_chr11_7211|dishuffle_all|shuffle_67
38	49	TCTGTAATCAGC	Jun_Atf3	0.0254355	0.0635284773571074	+	derivatization:Sparc_chr11_7211|dishuffle_all|shuffle_67
39	50	CTGTAATCAGCG	Gata4/6	0.20956	0.301116587523025	-	derivatization:Sparc_chr11_7211|dishuffle_all|shuffle_67
40	53	TGTAATCAGCGATG	Hnf1b	0.000813201	0.0565519975836671	+	derivatization:Sparc_chr11_7211|dishuffle_all|shuffle_67
49	60	CGATGTGTGACC	Jun_Atf3	0.0286112	0.0714602021332261	+	derivatization:Sparc_chr11_7211|dishuffle_all|shuffle_67
50	63	GATGTGTGACCAAA	Foxa2	0.0190977	0.0847599910388327	-	derivatization:Sparc_chr11_7211|dishuffle_all|shuffle_67
54	65	TGTGACCAAAGG	Jun_Atf3	0.107979	0.269691630065975	-	derivatization:Sparc_chr11_7211|dishuffle_all|shuffle_67
62	73	AAGGGATAATCA	Gata4/6	0.0883882	0.127004930145556	+	derivatization:Sparc_chr11_7211|dishuffle_all|shuffle_67
65	76	GGATAATCAGGT	Gata4/6	0.128825	0.185108534012472	-	derivatization:Sparc_chr11_7211|dishuffle_all|shuffle_67
69	80	AATCAGGTCAGG	Jun_Atf3	0.0275335	0.0687685058800463	+	derivatization:Sparc_chr11_7211|dishuffle_all|shuffle_67
90	101	TATGACTGCCTT	Jun_Atf3	0.117327	0.293039478794494	-	derivatization:Sparc_chr11_7211|dishuffle_all|shuffle_67
114	125	AGAAGAATGGGG	Sox17	0.0750478	0.373120999540545	+	derivatization:Sparc_chr11_7211|dishuffle_all|shuffle_67
128	139	CATTACTAGGCA	Jun_Atf3	0.020022	0.0500075553318789	-	derivatization:Sparc_chr11_7211|dishuffle_all|shuffle_67
133	144	CTAGGCAAGGCC	Klf4	0.0205045	0.0739159183096691	-	derivatization:Sparc_chr11_7211|dishuffle_all|shuffle_67
174	185	CATTACGTGCTG	Jun_Atf3	0.0392419	0.0980117613414273	-	derivatization:Sparc_chr11_7211|dishuffle_all|shuffle_67
188	199	TTTCATTGAACA	Sox17	0.0133346	0.066296670661543	-	derivatization:Sparc_chr11_7211|dishuffle_all|shuffle_67
194	205	TGAACAATTCTG	Sox17	0.0373577	0.185734190269879	+	derivatization:Sparc_chr11_7211|dishuffle_all|shuffle_67
252	265	TCCAATACTTAAAA	Hnf1b	0.00187515	0.13040254287564	+	derivatization:Sparc_chr11_7211|dishuffle_all|shuffle_67
261	274	TAAAAGCAAGTAAG	Foxa2	0.0152778	0.0678063950681536	+	derivatization:Sparc_chr11_7211|dishuffle_all|shuffle_67
270	283	GTAAGGTCAACATC	Foxa2	0.162787	0.722486197879245	+	derivatization:Sparc_chr11_7211|dishuffle_all|shuffle_67
276	289	TCAACATCAACGTT	Foxa2	0.0120294	0.0533892477210624	+	derivatization:Sparc_chr11_7211|dishuffle_all|shuffle_67
4	15	AGTAACTCCCAG	Klf4	0.0385301	0.138895741133087	+	derivatization:Sparc_chr11_7211|dishuffle_all|shuffle_68
35	46	GTTAAGGTCAGC	Jun_Atf3	0.0372566	0.0930532157615462	+	derivatization:Sparc_chr11_7211|dishuffle_all|shuffle_68
44	57	AGCTAGCAATTAAT	Hnf1b	0.0040805	0.283768005868357	-	derivatization:Sparc_chr11_7211|dishuffle_all|shuffle_68
51	62	AATTAATCAAAT	Gata4/6	0.0764302	0.109822490015758	-	derivatization:Sparc_chr11_7211|dishuffle_all|shuffle_68
52	65	ATTAATCAAATAAC	Foxa2	0.0688863	0.305733264775252	+	derivatization:Sparc_chr11_7211|dishuffle_all|shuffle_68
76	87	CTGGGTTTTGAT	Klf4	0.0240091	0.086549522021443	-	derivatization:Sparc_chr11_7211|dishuffle_all|shuffle_68
81	92	TTTTGATCAATG	Gata4/6	0.0967951	0.139084797675844	-	derivatization:Sparc_chr11_7211|dishuffle_all|shuffle_68
84	95	TGATCAATGGTT	Sox17	0.027155	0.135008631066114	+	derivatization:Sparc_chr11_7211|dishuffle_all|shuffle_68
85	98	GATCAATGGTTGAC	Hnf1b	0.000856888	0.0595900990105439	-	derivatization:Sparc_chr11_7211|dishuffle_all|shuffle_68
86	99	ATCAATGGTTGACA	Hnf1b	0.0096832	0.673393543542328	+	derivatization:Sparc_chr11_7211|dishuffle_all|shuffle_68
132	143	CAGGGTGAAAAC	Klf4	0.020733	0.0747396295600659	-	derivatization:Sparc_chr11_7211|dishuffle_all|shuffle_68
136	147	GTGAAAACCCAT	Klf4	0.0187357	0.0675396362103182	+	derivatization:Sparc_chr11_7211|dishuffle_all|shuffle_68
143	156	CCCATGTAAACAGG	Foxa2	0.194484	0.863164784094228	+	derivatization:Sparc_chr11_7211|dishuffle_all|shuffle_68
178	191	CAAGTTTGCTGTGG	Foxa2	0.0321049	0.142488940359447	-	derivatization:Sparc_chr11_7211|dishuffle_all|shuffle_68
191	204	GCAAGATAAATAGT	Foxa2	0.13987	0.620775273807921	+	derivatization:Sparc_chr11_7211|dishuffle_all|shuffle_68
191	202	GCAAGATAAATA	Gata4/6	0.260699	0.374598173557287	+	derivatization:Sparc_chr11_7211|dishuffle_all|shuffle_68
202	213	AGTGACAATAAG	Jun_Atf3	0.0575817	0.143817802859537	-	derivatization:Sparc_chr11_7211|dishuffle_all|shuffle_68
203	214	GTGACAATAAGT	Sox17	0.0669393	0.332807337783977	+	derivatization:Sparc_chr11_7211|dishuffle_all|shuffle_68
207	218	CAATAAGTCATG	Jun_Atf3	0.286664	0.715980713298258	+	derivatization:Sparc_chr11_7211|dishuffle_all|shuffle_68
226	237	GGAGGTGTCACA	Jun_Atf3	0.155071	0.38731003959993	+	derivatization:Sparc_chr11_7211|dishuffle_all|shuffle_68
234	245	CACAGATCTAAT	Gata4/6	0.0480128	0.0689895518869321	+	derivatization:Sparc_chr11_7211|dishuffle_all|shuffle_68
244	255	ATGGGCATGTCT	Klf4	0.102688	0.370176196414607	-	derivatization:Sparc_chr11_7211|dishuffle_all|shuffle_68
256	267	CTCTGATAGATA	Gata4/6	0.127848	0.183704683535234	+	derivatization:Sparc_chr11_7211|dishuffle_all|shuffle_68
260	273	GATAGATATATAGT	Foxa2	0.0155574	0.0690473242635257	+	derivatization:Sparc_chr11_7211|dishuffle_all|shuffle_68
260	271	GATAGATATATA	Gata4/6	0.0946387	0.135986268331816	+	derivatization:Sparc_chr11_7211|dishuffle_all|shuffle_68
275	286	CTGGAATCGAGG	Gata4/6	0.0654081	0.0939848438078105	-	derivatization:Sparc_chr11_7211|dishuffle_all|shuffle_68
27	38	AGAAGAAAGGTA	Sox17	0.013347	0.0663583207085038	+	derivatization:Sparc_chr11_7211|dishuffle_all|shuffle_69
42	53	TTCAATTGTGGT	Sox17	0.043915	0.218335630022772	-	derivatization:Sparc_chr11_7211|dishuffle_all|shuffle_69
59	70	GAGTGCATGTCT	Klf4	0.0139476	0.0502791905296857	-	derivatization:Sparc_chr11_7211|dishuffle_all|shuffle_69
68	79	TCTGACAAATTG	Jun_Atf3	0.0788234	0.196871717957588	-	derivatization:Sparc_chr11_7211|dishuffle_all|shuffle_69
91	102	AATAACGCCACC	Jun_Atf3	0.023235	0.0580324417209173	-	derivatization:Sparc_chr11_7211|dishuffle_all|shuffle_69
102	115	CATATATGCTATTT	Foxa2	0.0157127	0.0697365814310554	-	derivatization:Sparc_chr11_7211|dishuffle_all|shuffle_69
109	122	GCTATTTGAAAGAT	Foxa2	0.0125802	0.0558338249771817	-	derivatization:Sparc_chr11_7211|dishuffle_all|shuffle_69
116	127	GAAAGATTCCTT	Gata4/6	0.0478237	0.0687178342561791	+	derivatization:Sparc_chr11_7211|dishuffle_all|shuffle_69
147	158	TTGGGAGTCAAC	Klf4	0.0144365	0.0520416081678431	-	derivatization:Sparc_chr11_7211|dishuffle_all|shuffle_69
147	158	TTGGGAGTCAAC	Jun_Atf3	0.042054	0.105035347713856	+	derivatization:Sparc_chr11_7211|dishuffle_all|shuffle_69
148	161	TGGGAGTCAACATA	Foxa2	0.0546525	0.242560382153338	+	derivatization:Sparc_chr11_7211|dishuffle_all|shuffle_69
162	173	TTCACAATAGTA	Sox17	0.0525719	0.26137581482396	+	derivatization:Sparc_chr11_7211|dishuffle_all|shuffle_69
168	179	ATAGTAGTCACA	Jun_Atf3	0.113579	0.283678360155802	+	derivatization:Sparc_chr11_7211|dishuffle_all|shuffle_69
170	183	AGTAGTCACATAAA	Foxa2	0.0172688	0.0766429116203204	+	derivatization:Sparc_chr11_7211|dishuffle_all|shuffle_69
183	196	ACTCAGAAAACATA	Foxa2	0.0266732	0.118381804771098	+	derivatization:Sparc_chr11_7211|dishuffle_all|shuffle_69
196	207	AGGTGATCCGAA	Gata4/6	0.0647742	0.0930739934316373	+	derivatization:Sparc_chr11_7211|dishuffle_all|shuffle_69
197	208	GGTGATCCGAAT	Jun_Atf3	0.036965	0.0923249067447259	-	derivatization:Sparc_chr11_7211|dishuffle_all|shuffle_69
228	239	CTAGGTGGAACC	Klf4	0.0287736	0.103724892929606	-	derivatization:Sparc_chr11_7211|dishuffle_all|shuffle_69
255	266	AGTTACGTGCAG	Jun_Atf3	0.0319034	0.0796829008478206	-	derivatization:Sparc_chr11_7211|dishuffle_all|shuffle_69
262	273	TGCAGATTATTC	Gata4/6	0.0638452	0.185112732899616	+	derivatization:Sparc_chr11_7211|dishuffle_all|shuffle_69
266	277	GATTATTCAATC	Jun_Atf3	0.0553122	0.138149430727597	-	derivatization:Sparc_chr11_7211|dishuffle_all|shuffle_69
270	281	ATTCAATCAAGG	Gata4/6	0.0599448	0.0861346326386249	-	derivatization:Sparc_chr11_7211|dishuffle_all|shuffle_69
286	297	GAGGGAATGGAG	Klf4	0.0298618	0.107647705107644	-	derivatization:Sparc_chr11_7211|dishuffle_all|shuffle_69
10	21	TGTGAATGACCT	Jun_Atf3	0.0221346	0.0552840492582662	-	derivatization:Sparc_chr11_7211|dishuffle_all|shuffle_7
14	25	AATGACCTCAGT	Jun_Atf3	0.07582	0.189370334894769	-	derivatization:Sparc_chr11_7211|dishuffle_all|shuffle_7
49	60	CAGACAATGTTT	Sox17	0.0398414	0.198082595240562	+	derivatization:Sparc_chr11_7211|dishuffle_all|shuffle_7
54	67	AATGTTTAGAGAGT	Foxa2	0.0799442	0.354810771747731	-	derivatization:Sparc_chr11_7211|dishuffle_all|shuffle_7
60	71	TAGAGAGTCAAC	Jun_Atf3	0.0319017	0.0796786548761862	+	derivatization:Sparc_chr11_7211|dishuffle_all|shuffle_7
61	74	AGAGAGTCAACTCA	Foxa2	0.0174724	0.0775465353119433	+	derivatization:Sparc_chr11_7211|dishuffle_all|shuffle_7
65	76	AGTCAACTCATG	Jun_Atf3	0.0459545	0.114777354984458	+	derivatization:Sparc_chr11_7211|dishuffle_all|shuffle_7
84	95	AGAACAATGTGC	Sox17	0.153997	0.765638893695021	+	derivatization:Sparc_chr11_7211|dishuffle_all|shuffle_7
87	100	ACAATGTGCTTTAT	Foxa2	0.0157349	0.0698351101439926	-	derivatization:Sparc_chr11_7211|dishuffle_all|shuffle_7
98	109	TATGAGAGAAAT	Jun_Atf3	0.0417444	0.104262081350319	-	derivatization:Sparc_chr11_7211|dishuffle_all|shuffle_7
124	135	GGCAGAATTGAA	Sox17	0.010412	0.0517661523351271	+	derivatization:Sparc_chr11_7211|dishuffle_all|shuffle_7
142	153	GGTGAAATACAT	Jun_Atf3	0.0290316	0.0725102059421124	-	derivatization:Sparc_chr11_7211|dishuffle_all|shuffle_7
147	158	AATACATTGAAA	Sox17	0.0133916	0.0665800620064433	+	derivatization:Sparc_chr11_7211|dishuffle_all|shuffle_7
156	167	AAAACCATACAG	Sox17	0.0110938	0.0551559105623735	+	derivatization:Sparc_chr11_7211|dishuffle_all|shuffle_7
167	178	GTATTATCCAAT	Gata4/6	0.0742086	0.106630274846637	-	derivatization:Sparc_chr11_7211|dishuffle_all|shuffle_7
173	184	TCCAATTGTATC	Sox17	0.0750216	0.37299073895745	-	derivatization:Sparc_chr11_7211|dishuffle_all|shuffle_7
176	187	AATTGTATCAGA	Jun_Atf3	0.0413517	0.10328126190277	+	derivatization:Sparc_chr11_7211|dishuffle_all|shuffle_7
177	188	ATTGTATCAGAA	Gata4/6	0.130832	0.187992390622315	-	derivatization:Sparc_chr11_7211|dishuffle_all|shuffle_7
202	213	TTCTGATAAGTT	Gata4/6	0.458774	0.659211974252187	+	derivatization:Sparc_chr11_7211|dishuffle_all|shuffle_7
203	216	TCTGATAAGTTATC	Hnf1b	0.000743583	0.0517105906402672	+	derivatization:Sparc_chr11_7211|dishuffle_all|shuffle_7
205	216	TGATAAGTTATC	Jun_Atf3	0.0323808	0.0808752695879784	+	derivatization:Sparc_chr11_7211|dishuffle_all|shuffle_7
206	219	GATAAGTTATCAAT	Hnf1b	0.000908892	0.0632065850728348	-	derivatization:Sparc_chr11_7211|dishuffle_all|shuffle_7
209	220	AAGTTATCAATG	Gata4/6	0.353487	0.507925172617635	-	derivatization:Sparc_chr11_7211|dishuffle_all|shuffle_7
212	223	TTATCAATGGCA	Sox17	0.0308813	0.153534967355624	+	derivatization:Sparc_chr11_7211|dishuffle_all|shuffle_7
222	233	CAGGGTGATGCG	Klf4	0.0594043	0.214144377382676	-	derivatization:Sparc_chr11_7211|dishuffle_all|shuffle_7
225	236	GGTGATGCGCCT	Jun_Atf3	0.0998477	0.249382648212508	-	derivatization:Sparc_chr11_7211|dishuffle_all|shuffle_7
227	238	TGATGCGCCTAT	Klf4	0.0197997	0.0713752106979422	+	derivatization:Sparc_chr11_7211|dishuffle_all|shuffle_7
242	253	AAACTATCAAGA	Gata4/6	0.113219	0.162684285754769	-	derivatization:Sparc_chr11_7211|dishuffle_all|shuffle_7
248	259	TCAAGAGTCATG	Jun_Atf3	0.0943055	0.235540281158251	+	derivatization:Sparc_chr11_7211|dishuffle_all|shuffle_7
260	271	GTAGGCGGGATC	Klf4	0.0966553	0.348429137945162	-	derivatization:Sparc_chr11_7211|dishuffle_all|shuffle_7
264	275	GCGGGATCTGGT	Gata4/6	0.0727015	0.104464724125812	-	derivatization:Sparc_chr11_7211|dishuffle_all|shuffle_7
273	284	GGTGACAATACT	Jun_Atf3	0.0989937	0.24724967187381	-	derivatization:Sparc_chr11_7211|dishuffle_all|shuffle_7
274	285	GTGACAATACTC	Sox17	0.0309587	0.153919782971331	+	derivatization:Sparc_chr11_7211|dishuffle_all|shuffle_7
14	25	AAAGGCGAAGAA	Klf4	0.0219943	0.0792864435649909	-	derivatization:Sparc_chr11_7211|dishuffle_all|shuffle_70
33	46	AGTATGGACAAATC	Foxa2	0.0364809	0.161910636206902	-	derivatization:Sparc_chr11_7211|dishuffle_all|shuffle_70
38	49	GGACAAATCACT	Jun_Atf3	0.0486568	0.121526701541912	+	derivatization:Sparc_chr11_7211|dishuffle_all|shuffle_70
39	50	GACAAATCACTT	Gata4/6	0.0669457	0.0961942199529498	-	derivatization:Sparc_chr11_7211|dishuffle_all|shuffle_70
68	79	TTGGTTGTGTTA	Klf4	0.0196584	0.0708658435220952	-	derivatization:Sparc_chr11_7211|dishuffle_all|shuffle_70
73	86	TGTGTTAGCTGTCC	Foxa2	0.014798	0.0656769321642211	-	derivatization:Sparc_chr11_7211|dishuffle_all|shuffle_70
99	110	ATGCAATCTAGG	Gata4/6	0.113914	0.163682930669488	-	derivatization:Sparc_chr11_7211|dishuffle_all|shuffle_70
124	135	GAGGGAGTGTAA	Klf4	0.0614174	0.22140132757162	-	derivatization:Sparc_chr11_7211|dishuffle_all|shuffle_70
127	140	GGAGTGTAAACAGA	Foxa2	0.222283	0.986543148551126	+	derivatization:Sparc_chr11_7211|dishuffle_all|shuffle_70
135	146	AACAGATGAACA	Gata4/6	0.0546661	0.0785496730539818	+	derivatization:Sparc_chr11_7211|dishuffle_all|shuffle_70
159	170	TGTAATACCCAT	Klf4	0.0318448	0.114796148913056	+	derivatization:Sparc_chr11_7211|dishuffle_all|shuffle_70
160	173	GTAATACCCATAGC	Foxa2	0.01618	0.0718105664560817	+	derivatization:Sparc_chr11_7211|dishuffle_all|shuffle_70
167	180	CCATAGCCAATAGC	Foxa2	0.0512335	0.227386072714936	+	derivatization:Sparc_chr11_7211|dishuffle_all|shuffle_70
183	194	TATGAGGTGGAG	Jun_Atf3	0.0457383	0.114237367297776	-	derivatization:Sparc_chr11_7211|dishuffle_all|shuffle_70
185	196	TGAGGTGGAGTA	Klf4	0.0285579	0.102947323928684	-	derivatization:Sparc_chr11_7211|dishuffle_all|shuffle_70
189	202	GTGGAGTAAATAGT	Foxa2	0.105045	0.46621390317547	+	derivatization:Sparc_chr11_7211|dishuffle_all|shuffle_70
201	212	GTGGGTGCGTCA	Klf4	0.09364	0.337559393816841	-	derivatization:Sparc_chr11_7211|dishuffle_all|shuffle_70
203	214	GGGTGCGTCAAG	Jun_Atf3	0.0706616	0.176486558377739	+	derivatization:Sparc_chr11_7211|dishuffle_all|shuffle_70
208	219	CGTCAAGCCCGT	Klf4	0.0254824	0.0918605670333007	+	derivatization:Sparc_chr11_7211|dishuffle_all|shuffle_70
216	227	CCGTTCATCACT	Jun_Atf3	0.0722741	0.180513987354497	+	derivatization:Sparc_chr11_7211|dishuffle_all|shuffle_70
217	228	CGTTCATCACTG	Gata4/6	0.0415235	0.0596650821817729	-	derivatization:Sparc_chr11_7211|dishuffle_all|shuffle_70
229	242	TCTGTTTAAAATGG	Foxa2	0.0489243	0.217137311277335	-	derivatization:Sparc_chr11_7211|dishuffle_all|shuffle_70
243	254	TATGACTTAGGA	Jun_Atf3	0.215283	0.537697359630051	-	derivatization:Sparc_chr11_7211|dishuffle_all|shuffle_70
265	276	CCAGGATAGCAC	Gata4/6	0.0629988	0.0905229226667567	+	derivatization:Sparc_chr11_7211|dishuffle_all|shuffle_70
282	293	ACATGATTCTGA	Gata4/6	0.0489011	0.0702659494088671	+	derivatization:Sparc_chr11_7211|dishuffle_all|shuffle_70
283	294	CATGATTCTGAA	Jun_Atf3	0.0281044	0.0701944030600967	-	derivatization:Sparc_chr11_7211|dishuffle_all|shuffle_70
7	18	AGTGACTGTGAG	Jun_Atf3	0.040868	0.102073158091261	-	derivatization:Sparc_chr11_7211|dishuffle_all|shuffle_71
13	24	TGTGAGACTCCG	Jun_Atf3	0.0280498	0.0700580324417209	-	derivatization:Sparc_chr11_7211|dishuffle_all|shuffle_71
24	35	GAAACAAACCCT	Sox17	0.0162526	0.0808043188092476	+	derivatization:Sparc_chr11_7211|dishuffle_all|shuffle_71
25	36	AAACAAACCCTT	Klf4	0.0501671	0.180845534659855	+	derivatization:Sparc_chr11_7211|dishuffle_all|shuffle_71
81	92	GGAACAATATTC	Sox17	0.048222	0.23974907778568	+	derivatization:Sparc_chr11_7211|dishuffle_all|shuffle_71
93	106	CCAGAGTGAATATC	Foxa2	0.0125562	0.0557273074496819	+	derivatization:Sparc_chr11_7211|dishuffle_all|shuffle_71
114	127	AGTATATGCAAAAC	Foxa2	0.0220773	0.0979841420779267	-	derivatization:Sparc_chr11_7211|dishuffle_all|shuffle_71
127	138	CATCAATCTAGT	Gata4/6	0.0433439	0.0622808134087576	-	derivatization:Sparc_chr11_7211|dishuffle_all|shuffle_71
136	147	AGTTTGATCATC	Jun_Atf3	0.077739	0.194163287580908	+	derivatization:Sparc_chr11_7211|dishuffle_all|shuffle_71
137	148	GTTTGATCATCA	Gata4/6	0.0864559	0.124228409902805	-	derivatization:Sparc_chr11_7211|dishuffle_all|shuffle_71
140	151	TGATCATCAGTG	Gata4/6	0.0481215	0.0691457428253924	-	derivatization:Sparc_chr11_7211|dishuffle_all|shuffle_71
153	164	TCGGGGGTCAGA	Jun_Atf3	0.0337078	0.0841896250931928	+	derivatization:Sparc_chr11_7211|dishuffle_all|shuffle_71
162	173	AGAATAATTACC	Sox17	0.0136107	0.0676693785620163	+	derivatization:Sparc_chr11_7211|dishuffle_all|shuffle_71
177	188	ACAACAAGAAAA	Sox17	0.0104376	0.0518934298514332	+	derivatization:Sparc_chr11_7211|dishuffle_all|shuffle_71
191	202	ACTCGATTCGTG	Gata4/6	0.0468027	0.0672507602159948	+	derivatization:Sparc_chr11_7211|dishuffle_all|shuffle_71
194	205	CGATTCGTGATG	Jun_Atf3	0.0254093	0.06346303944133	+	derivatization:Sparc_chr11_7211|dishuffle_all|shuffle_71
199	210	CGTGATGCAAGG	Jun_Atf3	0.105045	0.262363582551055	-	derivatization:Sparc_chr11_7211|dishuffle_all|shuffle_71
213	224	CTGCATTGATTG	Sox17	0.0222482	0.110613110870378	-	derivatization:Sparc_chr11_7211|dishuffle_all|shuffle_71
216	227	CATTGATTGTAA	Gata4/6	0.0642863	0.0923729303325131	+	derivatization:Sparc_chr11_7211|dishuffle_all|shuffle_71
217	228	ATTGATTGTAAT	Sox17	0.0562268	0.279547166165648	-	derivatization:Sparc_chr11_7211|dishuffle_all|shuffle_71
227	238	ATGAGAATGGAG	Sox17	0.037384	0.185864948030771	+	derivatization:Sparc_chr11_7211|dishuffle_all|shuffle_71
242	253	ATGGGAGGGTTG	Klf4	0.0787942	0.284042315124764	-	derivatization:Sparc_chr11_7211|dishuffle_all|shuffle_71
246	257	GAGGGTTGTGAG	Klf4	0.0229352	0.0826782593877404	-	derivatization:Sparc_chr11_7211|dishuffle_all|shuffle_71
252	263	TGTGAGGTCAGC	Jun_Atf3	0.06105	0.152480334282849	+	derivatization:Sparc_chr11_7211|dishuffle_all|shuffle_71
261	272	AGCCCGGTCAGC	Jun_Atf3	0.0206799	0.0516507463543963	+	derivatization:Sparc_chr11_7211|dishuffle_all|shuffle_71
2	13	GGCGACTAAAAA	Jun_Atf3	0.0302737	0.0756125126286436	-	derivatization:Sparc_chr11_7211|dishuffle_all|shuffle_72
7	18	CTAAAAACCCTT	Klf4	0.0155742	0.0561428610762735	+	derivatization:Sparc_chr11_7211|dishuffle_all|shuffle_72
20	31	GAGTGCGAGATC	Klf4	0.0192323	0.0693298112954254	-	derivatization:Sparc_chr11_7211|dishuffle_all|shuffle_72
24	35	GCGAGATCAGTC	Gata4/6	0.140478	0.20185271989912	+	derivatization:Sparc_chr11_7211|dishuffle_all|shuffle_72
27	38	AGATCAGTCATC	Jun_Atf3	0.296864	0.741456543104729	+	derivatization:Sparc_chr11_7211|dishuffle_all|shuffle_72
31	42	CAGTCATCGGGC	Gata4/6	0.0506262	0.0727447441461069	-	derivatization:Sparc_chr11_7211|dishuffle_all|shuffle_72
37	48	TCGGGCTTGAGA	Klf4	0.0153231	0.0552376799166471	-	derivatization:Sparc_chr11_7211|dishuffle_all|shuffle_72
45	58	GAGAATCCAACAAA	Foxa2	0.0144505	0.064134647130631	+	derivatization:Sparc_chr11_7211|dishuffle_all|shuffle_72
61	72	TTTGGTGTGAGC	Klf4	0.0214478	0.0773163858041953	-	derivatization:Sparc_chr11_7211|dishuffle_all|shuffle_72
66	79	TGTGAGCACACACA	Foxa2	0.0657405	0.291771479858223	+	derivatization:Sparc_chr11_7211|dishuffle_all|shuffle_72
66	77	TGTGAGCACACA	Jun_Atf3	0.0229841	0.0574057862602856	-	derivatization:Sparc_chr11_7211|dishuffle_all|shuffle_72
68	81	TGAGCACACACAAC	Foxa2	0.011981	0.0531744373739379	+	derivatization:Sparc_chr11_7211|dishuffle_all|shuffle_72
69	80	GAGCACACACAA	Klf4	0.0375763	0.135457422574538	+	derivatization:Sparc_chr11_7211|dishuffle_all|shuffle_72
108	119	GGTAGATAAAAA	Gata4/6	0.343109	0.49301303315727	+	derivatization:Sparc_chr11_7211|dishuffle_all|shuffle_72
114	125	TAAAAATCTGAT	Gata4/6	0.0455677	0.0654761897560266	-	derivatization:Sparc_chr11_7211|dishuffle_all|shuffle_72
119	130	ATCTGATACATG	Gata4/6	0.0777481	0.111716179415914	+	derivatization:Sparc_chr11_7211|dishuffle_all|shuffle_72
120	131	TCTGATACATGA	Jun_Atf3	0.0281407	0.0702850670426433	-	derivatization:Sparc_chr11_7211|dishuffle_all|shuffle_72
123	136	GATACATGATTAAG	Hnf1b	0.00143759	0.0999735443098373	-	derivatization:Sparc_chr11_7211|dishuffle_all|shuffle_72
126	137	ACATGATTAAGA	Gata4/6	0.143258	0.205847299557995	+	derivatization:Sparc_chr11_7211|dishuffle_all|shuffle_72
127	138	CATGATTAAGAC	Jun_Atf3	0.057494	0.143598760675809	-	derivatization:Sparc_chr11_7211|dishuffle_all|shuffle_72
145	156	TAATTGCTCATT	Jun_Atf3	0.0367548	0.0917999048402828	+	derivatization:Sparc_chr11_7211|dishuffle_all|shuffle_72
146	159	AATTGCTCATTCAG	Hnf1b	0.00106324	0.073940324607149	-	derivatization:Sparc_chr11_7211|dishuffle_all|shuffle_72
153	164	CATTCAGACATC	Jun_Atf3	0.0252864	0.0631560806684658	+	derivatization:Sparc_chr11_7211|dishuffle_all|shuffle_72
156	167	TCAGACATCATC	Jun_Atf3	0.0901406	0.225137900416979	+	derivatization:Sparc_chr11_7211|dishuffle_all|shuffle_72
160	171	ACATCATCAAGA	Gata4/6	0.0489293	0.070306469965119	-	derivatization:Sparc_chr11_7211|dishuffle_all|shuffle_72
177	188	ATAGGTGTTGGT	Klf4	0.0599859	0.216240965843204	-	derivatization:Sparc_chr11_7211|dishuffle_all|shuffle_72
180	193	GGTGTTGGTGGAAC	Foxa2	0.0151596	0.0672817962452174	-	derivatization:Sparc_chr11_7211|dishuffle_all|shuffle_72
196	207	GCTGATGAATGT	Jun_Atf3	0.0476461	0.119002346523736	-	derivatization:Sparc_chr11_7211|dishuffle_all|shuffle_72
204	215	ATGTGATATGAG	Gata4/6	0.239498	0.344134474511307	+	derivatization:Sparc_chr11_7211|dishuffle_all|shuffle_72
205	216	TGTGATATGAGT	Jun_Atf3	0.028187	0.0704007073289217	-	derivatization:Sparc_chr11_7211|dishuffle_all|shuffle_72
210	221	TATGAGTATAGC	Jun_Atf3	0.0315245	0.0787365486994214	-	derivatization:Sparc_chr11_7211|dishuffle_all|shuffle_72
227	238	TTGGGTAGGGTT	Klf4	0.0888091	0.320144659989526	-	derivatization:Sparc_chr11_7211|dishuffle_all|shuffle_72
257	268	TATTAAACCCTC	Klf4	0.0193471	0.0697436495954059	+	derivatization:Sparc_chr11_7211|dishuffle_all|shuffle_72
260	271	TAAACCCTCATT	Jun_Atf3	0.0259605	0.0648397333030288	+	derivatization:Sparc_chr11_7211|dishuffle_all|shuffle_72
3	14	CAAAGATCAGCT	Gata4/6	0.154552	0.222075638646968	+	derivatization:Sparc_chr11_7211|dishuffle_all|shuffle_73
17	28	GGAAGTGTCAGC	Jun_Atf3	0.06495	0.162221092738265	+	derivatization:Sparc_chr11_7211|dishuffle_all|shuffle_73
18	31	GAAGTGTCAGCAGT	Foxa2	0.0135731	0.0602405438544526	+	derivatization:Sparc_chr11_7211|dishuffle_all|shuffle_73
50	61	GGATGCCTAACT	Jun_Atf3	0.0285559	0.0713220831735891	+	derivatization:Sparc_chr11_7211|dishuffle_all|shuffle_73
55	68	CCTAACTATATATG	Foxa2	0.0120613	0.0535308272680308	+	derivatization:Sparc_chr11_7211|dishuffle_all|shuffle_73
81	94	AATGTTTCCATACT	Foxa2	0.0244991	0.108732648248714	-	derivatization:Sparc_chr11_7211|dishuffle_all|shuffle_73
107	118	TCCCAATCAGTA	Gata4/6	0.146179	0.210044481998131	-	derivatization:Sparc_chr11_7211|dishuffle_all|shuffle_73
129	142	ATTTCGCAAATGTG	Foxa2	0.0125833	0.0558475834911504	+	derivatization:Sparc_chr11_7211|dishuffle_all|shuffle_73
139	150	TGTGACAGATCA	Jun_Atf3	0.123881	0.309408948260338	-	derivatization:Sparc_chr11_7211|dishuffle_all|shuffle_73
141	152	TGACAGATCACT	Jun_Atf3	0.0213685	0.0533706146293704	+	derivatization:Sparc_chr11_7211|dishuffle_all|shuffle_73
142	153	GACAGATCACTG	Gata4/6	0.117163	0.168351416033404	+	derivatization:Sparc_chr11_7211|dishuffle_all|shuffle_73
162	173	GGTGAAACCCTA	Jun_Atf3	0.0231277	0.0577644459818747	-	derivatization:Sparc_chr11_7211|dishuffle_all|shuffle_73
172	185	TAATGATCATTAAT	Hnf1b	0.00123906	0.0861672798312084	-	derivatization:Sparc_chr11_7211|dishuffle_all|shuffle_73
172	183	TAATGATCATTA	Gata4/6	0.0698198	0.100324011822581	-	derivatization:Sparc_chr11_7211|dishuffle_all|shuffle_73
173	186	AATGATCATTAATC	Hnf1b	0.00199713	0.138885332081821	+	derivatization:Sparc_chr11_7211|dishuffle_all|shuffle_73
178	189	TCATTAATCATA	Jun_Atf3	0.0757789	0.189267682286431	+	derivatization:Sparc_chr11_7211|dishuffle_all|shuffle_73
179	190	CATTAATCATAG	Gata4/6	0.073158	0.105120668591379	-	derivatization:Sparc_chr11_7211|dishuffle_all|shuffle_73
189	202	AGTGGGCAAATCAT	Foxa2	0.0176744	0.0784430578350662	+	derivatization:Sparc_chr11_7211|dishuffle_all|shuffle_73
190	201	GTGGGCAAATCA	Klf4	0.0153558	0.0553555589446033	-	derivatization:Sparc_chr11_7211|dishuffle_all|shuffle_73
192	203	GGGCAAATCATT	Jun_Atf3	0.060554	0.15124150961775	+	derivatization:Sparc_chr11_7211|dishuffle_all|shuffle_73
193	206	GGCAAATCATTAGG	Hnf1b	0.00269966	0.187740996133456	-	derivatization:Sparc_chr11_7211|dishuffle_all|shuffle_73
193	204	GGCAAATCATTA	Gata4/6	0.0722201	0.103773000871214	-	derivatization:Sparc_chr11_7211|dishuffle_all|shuffle_73
215	226	CGCAGAATGAGA	Sox17	0.0116722	0.0580315869464147	+	derivatization:Sparc_chr11_7211|dishuffle_all|shuffle_73
220	231	AATGAGATGAAA	Jun_Atf3	0.0313061	0.0781910662259182	-	derivatization:Sparc_chr11_7211|dishuffle_all|shuffle_73
221	232	ATGAGATGAAAT	Gata4/6	0.0581945	0.0836196280426068	+	derivatization:Sparc_chr11_7211|dishuffle_all|shuffle_73
225	236	GATGAAATGACA	Jun_Atf3	0.0252855	0.0631538328011299	-	derivatization:Sparc_chr11_7211|dishuffle_all|shuffle_73
230	241	AATGACAAGAAA	Jun_Atf3	0.0894281	0.223358338776086	-	derivatization:Sparc_chr11_7211|dishuffle_all|shuffle_73
257	268	GGTGAAGACGCA	Jun_Atf3	0.0241518	0.0603222692470519	-	derivatization:Sparc_chr11_7211|dishuffle_all|shuffle_73
260	271	GAAGACGCAGCA	Jun_Atf3	0.0456902	0.114117231276826	-	derivatization:Sparc_chr11_7211|dishuffle_all|shuffle_73
276	287	GTAGGTGTTCTC	Klf4	0.0374899	0.135145962390581	-	derivatization:Sparc_chr11_7211|dishuffle_all|shuffle_73
12	23	CGTGTATCTTTG	Gata4/6	0.100335	0.144171277004785	-	derivatization:Sparc_chr11_7211|dishuffle_all|shuffle_74
30	41	TGGGGCGTAAGA	Klf4	0.0560061	0.201894331119665	-	derivatization:Sparc_chr11_7211|dishuffle_all|shuffle_74
30	41	TGGGGCGTAAGA	Jun_Atf3	0.026317	0.0657301385310687	+	derivatization:Sparc_chr11_7211|dishuffle_all|shuffle_74
48	59	AGCAGATAAATT	Gata4/6	0.147305	0.427096024756409	+	derivatization:Sparc_chr11_7211|dishuffle_all|shuffle_74
62	73	AGGGGATATGGT	Gata4/6	0.0611849	0.0879165312842982	+	derivatization:Sparc_chr11_7211|dishuffle_all|shuffle_74
70	81	TGGTGAGTGACA	Jun_Atf3	0.0291872	0.0728988372281798	+	derivatization:Sparc_chr11_7211|dishuffle_all|shuffle_74
71	82	GGTGAGTGACAG	Jun_Atf3	0.0621102	0.155128322004498	-	derivatization:Sparc_chr11_7211|dishuffle_all|shuffle_74
75	86	AGTGACAGGGCA	Jun_Atf3	0.0423025	0.105656008861593	-	derivatization:Sparc_chr11_7211|dishuffle_all|shuffle_74
96	107	CCAAAAGTCAGT	Jun_Atf3	0.035537	0.08875829057182	+	derivatization:Sparc_chr11_7211|dishuffle_all|shuffle_74
106	117	GTGAAAGTCACG	Jun_Atf3	0.0802652	0.200472801429644	+	derivatization:Sparc_chr11_7211|dishuffle_all|shuffle_74
113	126	TCACGATCAACAGT	Foxa2	0.0350281	0.155462775208917	+	derivatization:Sparc_chr11_7211|dishuffle_all|shuffle_74
113	124	TCACGATCAACA	Gata4/6	0.0890997	0.128027283896379	+	derivatization:Sparc_chr11_7211|dishuffle_all|shuffle_74
125	138	GTTGGACAAATTTG	Foxa2	0.0166022	0.0736843872940149	+	derivatization:Sparc_chr11_7211|dishuffle_all|shuffle_74
139	150	CCAGCCATCATA	Jun_Atf3	0.0411088	0.102674587485123	+	derivatization:Sparc_chr11_7211|dishuffle_all|shuffle_74
152	163	GGATGATCTGGA	Gata4/6	0.114634	0.164717498063153	-	derivatization:Sparc_chr11_7211|dishuffle_all|shuffle_74
153	164	GATGATCTGGAC	Jun_Atf3	0.0295159	0.0737198083318452	-	derivatization:Sparc_chr11_7211|dishuffle_all|shuffle_74
163	174	ACCATATCCTGA	Gata4/6	0.0593897	0.0853370099160918	-	derivatization:Sparc_chr11_7211|dishuffle_all|shuffle_74
170	181	CCTGACTTAAAG	Jun_Atf3	0.108541	0.271095298335704	-	derivatization:Sparc_chr11_7211|dishuffle_all|shuffle_74
191	202	GAAGGTGTCATT	Jun_Atf3	0.16312	0.407413466473683	+	derivatization:Sparc_chr11_7211|dishuffle_all|shuffle_74
197	210	GTCATTTGCACAAG	Foxa2	0.0329085	0.146055502238564	-	derivatization:Sparc_chr11_7211|dishuffle_all|shuffle_74
206	217	ACAAGATTACAA	Gata4/6	0.263982	0.379315513492571	+	derivatization:Sparc_chr11_7211|dishuffle_all|shuffle_74
210	221	GATTACAAGTCA	Jun_Atf3	0.0312189	0.0779732728573766	-	derivatization:Sparc_chr11_7211|dishuffle_all|shuffle_74
212	223	TTACAAGTCATT	Jun_Atf3	0.135376	0.338119209400082	+	derivatization:Sparc_chr11_7211|dishuffle_all|shuffle_74
223	236	TCTAGGCTAATAAT	Foxa2	0.0422118	0.187345690304749	+	derivatization:Sparc_chr11_7211|dishuffle_all|shuffle_74
230	241	TAATAATCTGTG	Gata4/6	0.127071	0.18258821288957	-	derivatization:Sparc_chr11_7211|dishuffle_all|shuffle_74
236	249	TCTGTGTACCTCCA	Foxa2	0.019254	0.0854536864366748	-	derivatization:Sparc_chr11_7211|dishuffle_all|shuffle_74
248	259	CAACTAATCACC	Jun_Atf3	0.055579	0.138815798511163	+	derivatization:Sparc_chr11_7211|dishuffle_all|shuffle_74
249	260	AACTAATCACCA	Gata4/6	0.0847501	0.245724386868797	-	derivatization:Sparc_chr11_7211|dishuffle_all|shuffle_74
259	270	CATGAGATACGT	Jun_Atf3	0.0408687	0.102074906432522	-	derivatization:Sparc_chr11_7211|dishuffle_all|shuffle_74
260	271	ATGAGATACGTG	Gata4/6	0.16233	0.233251840296873	+	derivatization:Sparc_chr11_7211|dishuffle_all|shuffle_74
278	289	TGTGAGAAAAAC	Jun_Atf3	0.0530222	0.132429857173007	-	derivatization:Sparc_chr11_7211|dishuffle_all|shuffle_74
288	299	ACCATATCAGAA	Gata4/6	0.271377	0.389941382765012	-	derivatization:Sparc_chr11_7211|dishuffle_all|shuffle_74
7	20	AGTGTGTACTCTGA	Foxa2	0.125389	0.556505260652759	-	derivatization:Sparc_chr11_7211|dishuffle_all|shuffle_75
38	49	AAGGCAATGCAA	Sox17	0.011181	0.0555894496022912	+	derivatization:Sparc_chr11_7211|dishuffle_all|shuffle_75
41	54	GCAATGCAAAGAGG	Foxa2	0.016834	0.0747131690804499	+	derivatization:Sparc_chr11_7211|dishuffle_all|shuffle_75
50	63	AGAGGTCCAATACA	Foxa2	0.0147744	0.0655721899288464	+	derivatization:Sparc_chr11_7211|dishuffle_all|shuffle_75
56	69	CCAATACAATCATT	Foxa2	0.0179294	0.0795748065647511	+	derivatization:Sparc_chr11_7211|dishuffle_all|shuffle_75
58	69	AATACAATCATT	Sox17	0.0474081	0.235702547687182	+	derivatization:Sparc_chr11_7211|dishuffle_all|shuffle_75
58	69	AATACAATCATT	Jun_Atf3	0.0268195	0.0669851977935933	+	derivatization:Sparc_chr11_7211|dishuffle_all|shuffle_75
59	70	ATACAATCATTC	Gata4/6	0.0548555	0.0788218217544822	-	derivatization:Sparc_chr11_7211|dishuffle_all|shuffle_75
60	73	TACAATCATTCATA	Hnf1b	0.00159196	0.11070881377826	+	derivatization:Sparc_chr11_7211|dishuffle_all|shuffle_75
62	73	CAATCATTCATA	Jun_Atf3	0.0280713	0.0701117314947444	+	derivatization:Sparc_chr11_7211|dishuffle_all|shuffle_75
82	93	CTGTGCGTGTCC	Klf4	0.0541693	0.195272918319977	-	derivatization:Sparc_chr11_7211|dishuffle_all|shuffle_75
94	105	ACTGATGGAGTT	Jun_Atf3	0.0228672	0.0571138132696604	-	derivatization:Sparc_chr11_7211|dishuffle_all|shuffle_75
100	113	GGAGTTTACCCAGG	Foxa2	0.0321032	0.142481395367916	-	derivatization:Sparc_chr11_7211|dishuffle_all|shuffle_75
144	155	GAGGGCGGATAG	Klf4	0.0684749	0.246842649889671	-	derivatization:Sparc_chr11_7211|dishuffle_all|shuffle_75
147	158	GGCGGATAGAAT	Gata4/6	0.0375941	0.0540189306308425	+	derivatization:Sparc_chr11_7211|dishuffle_all|shuffle_75
153	166	TAGAATGTTTAATG	Hnf1b	0.00119749	0.0832763997910301	+	derivatization:Sparc_chr11_7211|dishuffle_all|shuffle_75
156	169	AATGTTTAATGATA	Foxa2	0.080812	0.35866226801291	-	derivatization:Sparc_chr11_7211|dishuffle_all|shuffle_75
162	173	TAATGATATTAA	Gata4/6	0.146126	0.209968326342764	+	derivatization:Sparc_chr11_7211|dishuffle_all|shuffle_75
163	174	AATGATATTAAG	Jun_Atf3	0.0289852	0.0723943158927967	-	derivatization:Sparc_chr11_7211|dishuffle_all|shuffle_75
183	194	TATGACTTTTAT	Jun_Atf3	0.113009	0.282254710843088	-	derivatization:Sparc_chr11_7211|dishuffle_all|shuffle_75
188	199	CTTTTATCCTTA	Gata4/6	0.0778388	0.111846506169532	-	derivatization:Sparc_chr11_7211|dishuffle_all|shuffle_75
207	218	TGAACAAGAAAC	Sox17	0.0116953	0.0581464350177691	+	derivatization:Sparc_chr11_7211|dishuffle_all|shuffle_75
222	233	AATTACATCACA	Jun_Atf3	0.138091	0.344900275863275	+	derivatization:Sparc_chr11_7211|dishuffle_all|shuffle_75
228	239	ATCACAGTCATG	Jun_Atf3	0.0407688	0.101825393158241	+	derivatization:Sparc_chr11_7211|dishuffle_all|shuffle_75
250	261	CAAGTATCTCGA	Gata4/6	0.107714	0.1547741558907	-	derivatization:Sparc_chr11_7211|dishuffle_all|shuffle_75
276	289	TATAAAATATTGAT	Hnf1b	0.00227829	0.158437889986477	-	derivatization:Sparc_chr11_7211|dishuffle_all|shuffle_75
281	294	AATATTGATGGCAC	Foxa2	0.0119637	0.0530976559895318	-	derivatization:Sparc_chr11_7211|dishuffle_all|shuffle_75
284	297	ATTGATGGCACAGT	Foxa2	0.013787	0.0611898813182941	-	derivatization:Sparc_chr11_7211|dishuffle_all|shuffle_75
9	20	AATTAAATCAGC	Jun_Atf3	0.0688766	0.172028288161607	+	derivatization:Sparc_chr11_7211|dishuffle_all|shuffle_76
10	21	ATTAAATCAGCC	Gata4/6	0.0473627	0.0680554237444015	-	derivatization:Sparc_chr11_7211|dishuffle_all|shuffle_76
31	42	AGCACAGTCATC	Jun_Atf3	0.0871344	0.217629523989115	+	derivatization:Sparc_chr11_7211|dishuffle_all|shuffle_76
34	45	ACAGTCATCACT	Jun_Atf3	0.0378327	0.0944921006195372	+	derivatization:Sparc_chr11_7211|dishuffle_all|shuffle_76
35	46	CAGTCATCACTA	Gata4/6	0.05686	0.0817020861164306	-	derivatization:Sparc_chr11_7211|dishuffle_all|shuffle_76
50	63	TATATGTGTATACG	Foxa2	0.061501	0.272955602448423	-	derivatization:Sparc_chr11_7211|dishuffle_all|shuffle_76
52	65	TATGTGTATACGAG	Foxa2	0.0439003	0.194839642187387	-	derivatization:Sparc_chr11_7211|dishuffle_all|shuffle_76
62	73	CGAGGCGGGAAG	Klf4	0.0209329	0.0754602417217915	-	derivatization:Sparc_chr11_7211|dishuffle_all|shuffle_76
69	80	GGAAGATAAAAA	Gata4/6	0.348758	0.501130076500072	+	derivatization:Sparc_chr11_7211|dishuffle_all|shuffle_76
75	86	TAAAAAATACAC	Sox17	0.0107674	0.0535331222294705	+	derivatization:Sparc_chr11_7211|dishuffle_all|shuffle_76
76	89	AAAAAATACACAGT	Foxa2	0.061821	0.27437583614842	+	derivatization:Sparc_chr11_7211|dishuffle_all|shuffle_76
165	176	CTGGGTGAACGA	Klf4	0.0176997	0.063804997893421	-	derivatization:Sparc_chr11_7211|dishuffle_all|shuffle_76
178	189	AGTGAGGTCCTG	Jun_Atf3	0.0555028	0.138625479076726	-	derivatization:Sparc_chr11_7211|dishuffle_all|shuffle_76
206	217	TTGACAATGGCC	Sox17	0.107065	0.532303409504454	+	derivatization:Sparc_chr11_7211|dishuffle_all|shuffle_76
210	223	CAATGGCCAATATG	Foxa2	0.0532724	0.236435180499071	+	derivatization:Sparc_chr11_7211|dishuffle_all|shuffle_76
232	243	AAATGATTCGAC	Gata4/6	0.0727135	0.104481966915707	+	derivatization:Sparc_chr11_7211|dishuffle_all|shuffle_76
233	244	AATGATTCGACA	Jun_Atf3	0.0757332	0.189153540578376	-	derivatization:Sparc_chr11_7211|dishuffle_all|shuffle_76
235	246	TGATTCGACATC	Jun_Atf3	0.0381877	0.0953787594020173	+	derivatization:Sparc_chr11_7211|dishuffle_all|shuffle_76
239	250	TCGACATCAGTA	Gata4/6	0.0382073	0.0549000371944477	-	derivatization:Sparc_chr11_7211|dishuffle_all|shuffle_76
249	260	TATGAGTCCAGT	Jun_Atf3	0.0604563	0.15099749113029	-	derivatization:Sparc_chr11_7211|dishuffle_all|shuffle_76
265	276	GGCCATTGTCAG	Sox17	0.085448	0.424828484895499	-	derivatization:Sparc_chr11_7211|dishuffle_all|shuffle_76
275	286	AGAAACTCCCAG	Klf4	0.0407886	0.147037324761188	+	derivatization:Sparc_chr11_7211|dishuffle_all|shuffle_76
280	291	CTCCCAGTCATG	Jun_Atf3	0.0573833	0.143322272993497	+	derivatization:Sparc_chr11_7211|dishuffle_all|shuffle_76
289	300	ATGGATTGTGGG	Sox17	0.0117016	0.0581777572190475	-	derivatization:Sparc_chr11_7211|dishuffle_all|shuffle_76
12	23	GGCTGATAGAGA	Gata4/6	0.175867	0.252703144196945	+	derivatization:Sparc_chr11_7211|dishuffle_all|shuffle_77
18	29	TAGAGAGTCAAC	Jun_Atf3	0.0319017	0.0796786548761862	+	derivatization:Sparc_chr11_7211|dishuffle_all|shuffle_77
19	32	AGAGAGTCAACATA	Foxa2	0.179843	0.798184654089067	+	derivatization:Sparc_chr11_7211|dishuffle_all|shuffle_77
28	39	ACATAAACCCAC	Klf4	0.0190023	0.0685006927501683	+	derivatization:Sparc_chr11_7211|dishuffle_all|shuffle_77
29	42	CATAAACCCACATT	Foxa2	0.0556062	0.246793122402359	+	derivatization:Sparc_chr11_7211|dishuffle_all|shuffle_77
50	61	CAAGAAGTAACA	Jun_Atf3	0.0372984	0.0931576167111453	+	derivatization:Sparc_chr11_7211|dishuffle_all|shuffle_77
55	68	AGTAACACATTTCC	Hnf1b	0.00156387	0.10875536609174	-	derivatization:Sparc_chr11_7211|dishuffle_all|shuffle_77
79	90	AGCTAAATCACA	Jun_Atf3	0.0769247	0.192129467168024	+	derivatization:Sparc_chr11_7211|dishuffle_all|shuffle_77
80	91	GCTAAATCACAT	Gata4/6	0.0555242	0.0797826762213492	-	derivatization:Sparc_chr11_7211|dishuffle_all|shuffle_77
100	113	TTTGATGGTCAAAC	Hnf1b	0.000775937	0.0539605673739677	+	derivatization:Sparc_chr11_7211|dishuffle_all|shuffle_77
114	125	CACAAATCTAGT	Gata4/6	0.0614271	0.088264548260334	-	derivatization:Sparc_chr11_7211|dishuffle_all|shuffle_77
126	137	GGTGAGAGCTTT	Jun_Atf3	0.0256343	0.0640250062752963	-	derivatization:Sparc_chr11_7211|dishuffle_all|shuffle_77
134	145	CTTTGATTAAAT	Gata4/6	0.115359	0.165759249952608	+	derivatization:Sparc_chr11_7211|dishuffle_all|shuffle_77
135	148	TTTGATTAAATGTC	Foxa2	0.0114474	0.0508061976791935	+	derivatization:Sparc_chr11_7211|dishuffle_all|shuffle_77
141	154	TAAATGTCAATGCC	Foxa2	0.0132319	0.0587262196718312	+	derivatization:Sparc_chr11_7211|dishuffle_all|shuffle_77
144	155	ATGTCAATGCCA	Sox17	0.01107	0.0550375822464326	+	derivatization:Sparc_chr11_7211|dishuffle_all|shuffle_77
155	166	AAGCACGCCAAG	Klf4	0.018717	0.0674722252677255	+	derivatization:Sparc_chr11_7211|dishuffle_all|shuffle_77
164	175	AAGAGATACTCG	Gata4/6	0.0703153	0.203872136787986	+	derivatization:Sparc_chr11_7211|dishuffle_all|shuffle_77
187	198	CTATGATCAGTA	Gata4/6	0.108929	0.156519988367511	+	derivatization:Sparc_chr11_7211|dishuffle_all|shuffle_77
188	201	TATGATCAGTAAAA	Hnf1b	0.00105188	0.073150322267567	+	derivatization:Sparc_chr11_7211|dishuffle_all|shuffle_77
188	199	TATGATCAGTAA	Jun_Atf3	0.0204622	0.0511070122221542	-	derivatization:Sparc_chr11_7211|dishuffle_all|shuffle_77
212	223	GAGTGTGGGACA	Klf4	0.0297566	0.10726847349477	-	derivatization:Sparc_chr11_7211|dishuffle_all|shuffle_77
233	244	GTATGATATGTT	Gata4/6	0.127127	0.182668679242411	+	derivatization:Sparc_chr11_7211|dishuffle_all|shuffle_77
234	245	TATGATATGTTA	Jun_Atf3	0.0401942	0.10039025474581	-	derivatization:Sparc_chr11_7211|dishuffle_all|shuffle_77
236	247	TGATATGTTATC	Jun_Atf3	0.0222751	0.0556349663256985	+	derivatization:Sparc_chr11_7211|dishuffle_all|shuffle_77
240	251	ATGTTATCGTGA	Gata4/6	0.589627	0.847234539756817	-	derivatization:Sparc_chr11_7211|dishuffle_all|shuffle_77
252	263	AAAGGAGGGACC	Klf4	0.0364117	0.131259198844945	-	derivatization:Sparc_chr11_7211|dishuffle_all|shuffle_77
33	44	CAGACAAAGAAT	Sox17	0.0296614	0.147469895396959	+	derivatization:Sparc_chr11_7211|dishuffle_all|shuffle_78
37	48	CAAAGAATCACC	Sox17	0.0121586	0.0604498597562309	+	derivatization:Sparc_chr11_7211|dishuffle_all|shuffle_78
37	48	CAAAGAATCACC	Jun_Atf3	0.0615085	0.153625497808954	+	derivatization:Sparc_chr11_7211|dishuffle_all|shuffle_78
44	55	TCACCTGTCACC	Jun_Atf3	0.0608883	0.152076467451505	+	derivatization:Sparc_chr11_7211|dishuffle_all|shuffle_78
60	73	TGCTGATGATCAAA	Hnf1b	0.00115893	0.0805948425538573	-	derivatization:Sparc_chr11_7211|dishuffle_all|shuffle_78
60	71	TGCTGATGATCA	Gata4/6	0.0462375	0.0664386248119673	+	derivatization:Sparc_chr11_7211|dishuffle_all|shuffle_78
61	72	GCTGATGATCAA	Jun_Atf3	0.0208828	0.0521575155571152	-	derivatization:Sparc_chr11_7211|dishuffle_all|shuffle_78
63	74	TGATGATCAAAC	Gata4/6	0.0864559	0.124228409902805	+	derivatization:Sparc_chr11_7211|dishuffle_all|shuffle_78
64	75	GATGATCAAACG	Jun_Atf3	0.0836305	0.208878076924518	-	derivatization:Sparc_chr11_7211|dishuffle_all|shuffle_78
83	94	TGCTAATCAAAC	Gata4/6	0.167426	0.240574278405373	-	derivatization:Sparc_chr11_7211|dishuffle_all|shuffle_78
84	97	GCTAATCAAACACC	Foxa2	0.0781577	0.346881873294469	+	derivatization:Sparc_chr11_7211|dishuffle_all|shuffle_78
89	100	TCAAACACCCAC	Klf4	0.0829922	0.299175531007326	+	derivatization:Sparc_chr11_7211|dishuffle_all|shuffle_78
117	128	GATGAATTAAGT	Jun_Atf3	0.0535325	0.133704397952443	-	derivatization:Sparc_chr11_7211|dishuffle_all|shuffle_78
135	146	TTGTGATTCAAA	Gata4/6	0.0542797	0.0779944552193813	+	derivatization:Sparc_chr11_7211|dishuffle_all|shuffle_78
136	147	TGTGATTCAAAA	Jun_Atf3	0.116799	0.291720729957453	-	derivatization:Sparc_chr11_7211|dishuffle_all|shuffle_78
189	200	CTGGGAGTGGTA	Klf4	0.133019	0.479515303354575	-	derivatization:Sparc_chr11_7211|dishuffle_all|shuffle_78
198	209	GTAGGAGGTTCC	Klf4	0.0186335	0.0671712191871648	-	derivatization:Sparc_chr11_7211|dishuffle_all|shuffle_78
216	229	TGTGTGGATCTATC	Foxa2	0.0225387	0.100031941544109	-	derivatization:Sparc_chr11_7211|dishuffle_all|shuffle_78
222	233	GATCTATCAATG	Gata4/6	0.101884	0.146397033800324	-	derivatization:Sparc_chr11_7211|dishuffle_all|shuffle_78
225	236	CTATCAATGCAT	Sox17	0.0179977	0.0894805685633804	+	derivatization:Sparc_chr11_7211|dishuffle_all|shuffle_78
243	254	CAGAGATAAGTT	Gata4/6	0.294105	0.852727852829054	+	derivatization:Sparc_chr11_7211|dishuffle_all|shuffle_78
249	260	TAAGTTGTAATC	Jun_Atf3	0.0343889	0.0858907611403681	+	derivatization:Sparc_chr11_7211|dishuffle_all|shuffle_78
253	264	TTGTAATCAAGT	Gata4/6	0.223512	0.321164204573613	-	derivatization:Sparc_chr11_7211|dishuffle_all|shuffle_78
277	288	CGGTGTTTCATT	Jun_Atf3	0.0361169	0.0902066664252291	+	derivatization:Sparc_chr11_7211|dishuffle_all|shuffle_78
1	12	TAATGATCATAG	Gata4/6	0.0909537	0.130691294935068	+	derivatization:Sparc_chr11_7211|dishuffle_all|shuffle_79
9	20	ATAGGTTGGGAT	Klf4	0.0202887	0.0731379888224236	-	derivatization:Sparc_chr11_7211|dishuffle_all|shuffle_79
10	21	TAGGTTGGGATT	Klf4	0.0139398	0.0502510725964118	-	derivatization:Sparc_chr11_7211|dishuffle_all|shuffle_79
14	25	TTGGGATTGCGA	Klf4	0.0139868	0.0504205011687035	-	derivatization:Sparc_chr11_7211|dishuffle_all|shuffle_79
72	83	CCATGATTTCCA	Gata4/6	0.0721004	0.103601004042017	+	derivatization:Sparc_chr11_7211|dishuffle_all|shuffle_79
73	84	CATGATTTCCAG	Jun_Atf3	0.0474917	0.118616712394116	-	derivatization:Sparc_chr11_7211|dishuffle_all|shuffle_79
85	96	GCATGTATCATT	Jun_Atf3	0.0743585	0.185720048104361	+	derivatization:Sparc_chr11_7211|dishuffle_all|shuffle_79
86	97	CATGTATCATTC	Gata4/6	0.0629125	0.0903989182694326	-	derivatization:Sparc_chr11_7211|dishuffle_all|shuffle_79
87	100	ATGTATCATTCACT	Hnf1b	0.000863733	0.0600661171456178	+	derivatization:Sparc_chr11_7211|dishuffle_all|shuffle_79
131	142	ACTGGAGTCACA	Jun_Atf3	0.168798	0.421595011732619	+	derivatization:Sparc_chr11_7211|dishuffle_all|shuffle_79
136	147	AGTCACACCATA	Klf4	0.0244804	0.088248494066572	+	derivatization:Sparc_chr11_7211|dishuffle_all|shuffle_79
150	161	GAATATTGTAAG	Sox17	0.0125542	0.0624166951253988	-	derivatization:Sparc_chr11_7211|dishuffle_all|shuffle_79
152	165	ATATTGTAAGTAAA	Foxa2	0.0131166	0.0582144917168011	+	derivatization:Sparc_chr11_7211|dishuffle_all|shuffle_79
156	169	TGTAAGTAAATGTG	Foxa2	0.0478632	0.212427905092752	+	derivatization:Sparc_chr11_7211|dishuffle_all|shuffle_79
163	174	AAATGTGGGGCA	Klf4	0.0216915	0.0781948909758438	-	derivatization:Sparc_chr11_7211|dishuffle_all|shuffle_79
168	179	TGGGGCAGAACT	Klf4	0.0179079	0.0645555304200407	-	derivatization:Sparc_chr11_7211|dishuffle_all|shuffle_79
172	183	GCAGAACTCATT	Jun_Atf3	0.0441042	0.110155989504957	+	derivatization:Sparc_chr11_7211|dishuffle_all|shuffle_79
199	210	TAGTGATAAGTG	Gata4/6	0.432358	1.2535785144539	+	derivatization:Sparc_chr11_7211|dishuffle_all|shuffle_79
200	211	AGTGATAAGTGC	Jun_Atf3	0.0202635	0.0506107330670027	-	derivatization:Sparc_chr11_7211|dishuffle_all|shuffle_79
226	237	AAGTAAACCCTA	Klf4	0.0176277	0.0635454477401231	+	derivatization:Sparc_chr11_7211|dishuffle_all|shuffle_79
256	267	GGTGAGGTCCCT	Jun_Atf3	0.0832522	0.207933223354343	-	derivatization:Sparc_chr11_7211|dishuffle_all|shuffle_79
271	284	CTTGTTGACTTTGG	Foxa2	0.226097	1.00347055896296	-	derivatization:Sparc_chr11_7211|dishuffle_all|shuffle_79
279	290	CTTTGGGTCATT	Jun_Atf3	0.195536	0.488376652650798	+	derivatization:Sparc_chr11_7211|dishuffle_all|shuffle_79
1	12	TTGTACATCAGG	Jun_Atf3	0.0380491	0.0950325878322941	+	derivatization:Sparc_chr11_7211|dishuffle_all|shuffle_8
13	24	TAACACTCCCAC	Klf4	0.0954018	0.34391044187351	+	derivatization:Sparc_chr11_7211|dishuffle_all|shuffle_8
23	34	ACTTATGTCCCC	Jun_Atf3	0.0223507	0.0558237871819112	+	derivatization:Sparc_chr11_7211|dishuffle_all|shuffle_8
41	52	CCGAGATCAAAT	Gata4/6	0.132371	0.190203778426276	+	derivatization:Sparc_chr11_7211|dishuffle_all|shuffle_8
62	75	GACAGGCAAATGGT	Foxa2	0.0154774	0.0686922658385266	+	derivatization:Sparc_chr11_7211|dishuffle_all|shuffle_8
77	88	AGGTTGTTCATC	Jun_Atf3	0.0252423	0.0630459351690084	+	derivatization:Sparc_chr11_7211|dishuffle_all|shuffle_8
78	91	GGTTGTTCATCAAC	Hnf1b	0.00218474	0.151932192903035	-	derivatization:Sparc_chr11_7211|dishuffle_all|shuffle_8
80	91	TTGTTCATCAAC	Jun_Atf3	0.0218347	0.0545350099093485	+	derivatization:Sparc_chr11_7211|dishuffle_all|shuffle_8
85	98	CATCAACCAACAGC	Foxa2	0.0265799	0.117967717882942	+	derivatization:Sparc_chr11_7211|dishuffle_all|shuffle_8
98	111	CTTGTTAACGTAAA	Foxa2	0.0256668	0.113915169784608	-	derivatization:Sparc_chr11_7211|dishuffle_all|shuffle_8
115	126	GGCTGATAACAG	Gata4/6	0.508228	0.730272385205439	+	derivatization:Sparc_chr11_7211|dishuffle_all|shuffle_8
132	143	CATGAGCTGTTC	Jun_Atf3	0.0209019	0.052205220297243	-	derivatization:Sparc_chr11_7211|dishuffle_all|shuffle_8
137	148	GCTGTTCTCACA	Jun_Atf3	0.0264199	0.0659871446964692	+	derivatization:Sparc_chr11_7211|dishuffle_all|shuffle_8
154	165	GAAAGATTGAGA	Gata4/6	0.0699354	0.100490117365231	+	derivatization:Sparc_chr11_7211|dishuffle_all|shuffle_8
162	175	GAGAAATAAATAGA	Foxa2	0.0396768	0.176094776462587	+	derivatization:Sparc_chr11_7211|dishuffle_all|shuffle_8
172	183	TAGAGATATATG	Gata4/6	0.107048	0.310374904165671	+	derivatization:Sparc_chr11_7211|dishuffle_all|shuffle_8
180	191	TATGATGTATTT	Jun_Atf3	0.147125	0.367463868654614	-	derivatization:Sparc_chr11_7211|dishuffle_all|shuffle_8
185	198	TGTATTTAGATTCG	Foxa2	0.0452557	0.200855219552936	-	derivatization:Sparc_chr11_7211|dishuffle_all|shuffle_8
189	200	TTTAGATTCGCG	Gata4/6	0.0647299	0.0930103387989437	+	derivatization:Sparc_chr11_7211|dishuffle_all|shuffle_8
205	218	TCCCTGTCAACATC	Foxa2	0.0575154	0.255266591714964	+	derivatization:Sparc_chr11_7211|dishuffle_all|shuffle_8
240	251	CGTGAATCTAGT	Gata4/6	0.038196	0.0548838002339638	-	derivatization:Sparc_chr11_7211|dishuffle_all|shuffle_8
247	260	CTAGTCTAAATAGC	Foxa2	0.0346419	0.153748730662234	+	derivatization:Sparc_chr11_7211|dishuffle_all|shuffle_8
263	274	TAGGGAGGGAAA	Klf4	0.0447407	0.161284104772973	-	derivatization:Sparc_chr11_7211|dishuffle_all|shuffle_8
11	24	TCTATTTACTTGAA	Foxa2	0.137956	0.612280500989815	-	derivatization:Sparc_chr11_7211|dishuffle_all|shuffle_80
21	32	TGAAGATTCAAG	Gata4/6	0.0436001	0.0626489469730036	+	derivatization:Sparc_chr11_7211|dishuffle_all|shuffle_80
26	37	ATTCAAGTCAGC	Jun_Atf3	0.0878232	0.219349891790164	+	derivatization:Sparc_chr11_7211|dishuffle_all|shuffle_80
27	40	TTCAAGTCAGCATA	Foxa2	0.0112668	0.0500046532847578	+	derivatization:Sparc_chr11_7211|dishuffle_all|shuffle_80
48	59	GCCAGATTTTGA	Gata4/6	0.0707215	0.101619663793232	+	derivatization:Sparc_chr11_7211|dishuffle_all|shuffle_80
59	70	AGAAGAATCAGG	Sox17	0.0183216	0.0910909274513316	+	derivatization:Sparc_chr11_7211|dishuffle_all|shuffle_80
78	89	GCAAATTGTATG	Sox17	0.0155015	0.0770700163679382	-	derivatization:Sparc_chr11_7211|dishuffle_all|shuffle_80
82	95	ATTGTATGTGCAGC	Foxa2	0.0133449	0.0592277396971425	-	derivatization:Sparc_chr11_7211|dishuffle_all|shuffle_80
101	112	TCCTGATTGTCG	Gata4/6	0.0607717	0.0873228045522667	+	derivatization:Sparc_chr11_7211|dishuffle_all|shuffle_80
102	113	CCTGATTGTCGA	Sox17	0.0159595	0.0793470906831023	-	derivatization:Sparc_chr11_7211|dishuffle_all|shuffle_80
110	121	TCGACAATCAGT	Sox17	0.0202749	0.100802301381048	+	derivatization:Sparc_chr11_7211|dishuffle_all|shuffle_80
111	122	CGACAATCAGTC	Gata4/6	0.051213	0.0735879165719444	-	derivatization:Sparc_chr11_7211|dishuffle_all|shuffle_80
112	125	GACAATCAGTCATA	Hnf1b	0.000829744	0.0577024384906834	+	derivatization:Sparc_chr11_7211|dishuffle_all|shuffle_80
114	125	CAATCAGTCATA	Jun_Atf3	0.222577	0.555915075572051	+	derivatization:Sparc_chr11_7211|dishuffle_all|shuffle_80
120	131	GTCATATCTATG	Gata4/6	0.252571	0.362919057202128	-	derivatization:Sparc_chr11_7211|dishuffle_all|shuffle_80
143	154	AGGACAAAGGTA	Sox17	0.0359621	0.178795576920003	+	derivatization:Sparc_chr11_7211|dishuffle_all|shuffle_80
148	159	AAAGGTATGTCA	Klf4	0.0221056	0.0796876648436305	-	derivatization:Sparc_chr11_7211|dishuffle_all|shuffle_80
150	161	AGGTATGTCACT	Jun_Atf3	0.179691	0.448801699387706	+	derivatization:Sparc_chr11_7211|dishuffle_all|shuffle_80
176	189	AGCGTTTGCACTAT	Foxa2	0.0433914	0.192581026781361	-	derivatization:Sparc_chr11_7211|dishuffle_all|shuffle_80
185	198	ACTATTGAAACTAG	Foxa2	0.0452532	0.200844123977154	-	derivatization:Sparc_chr11_7211|dishuffle_all|shuffle_80
202	213	GTAAGAATCCAG	Sox17	0.0105819	0.0526108574140493	+	derivatization:Sparc_chr11_7211|dishuffle_all|shuffle_80
208	221	ATCCAGCAAATATG	Foxa2	0.0851631	0.377973451925583	+	derivatization:Sparc_chr11_7211|dishuffle_all|shuffle_80
222	233	AAAGGATAATGC	Gata4/6	0.0824372	0.118453943257077	+	derivatization:Sparc_chr11_7211|dishuffle_all|shuffle_80
224	235	AGGATAATGCTA	Sox17	0.0133605	0.0664254397112433	+	derivatization:Sparc_chr11_7211|dishuffle_all|shuffle_80
258	269	TGTGAATCGCTA	Jun_Atf3	0.0212713	0.053127844957097	-	derivatization:Sparc_chr11_7211|dishuffle_all|shuffle_80
258	269	TGTGAATCGCTA	Gata4/6	0.048177	0.0692254907286542	-	derivatization:Sparc_chr11_7211|dishuffle_all|shuffle_80
259	272	GTGAATCGCTACCA	Hnf1b	0.000821566	0.0571337202571357	+	derivatization:Sparc_chr11_7211|dishuffle_all|shuffle_80
264	277	TCGCTACCAACATC	Foxa2	0.0132711	0.0589001983000807	+	derivatization:Sparc_chr11_7211|dishuffle_all|shuffle_80
3	14	CACTAATTCATT	Jun_Atf3	0.0327875	0.0818910558607521	+	derivatization:Sparc_chr11_7211|dishuffle_all|shuffle_81
13	24	TTGCCATCTGGA	Gata4/6	0.0554002	0.0796045007257734	-	derivatization:Sparc_chr11_7211|dishuffle_all|shuffle_81
24	35	AAGGGAATCAGC	Jun_Atf3	0.0400813	0.100108272276677	+	derivatization:Sparc_chr11_7211|dishuffle_all|shuffle_81
25	36	AGGGAATCAGCT	Gata4/6	0.0618595	0.0888858634561966	-	derivatization:Sparc_chr11_7211|dishuffle_all|shuffle_81
73	84	ATACGATCTGCA	Gata4/6	0.0586582	0.0842859181821106	-	derivatization:Sparc_chr11_7211|dishuffle_all|shuffle_81
82	93	GCAAGAATCATC	Jun_Atf3	0.0622293	0.155425789781944	+	derivatization:Sparc_chr11_7211|dishuffle_all|shuffle_81
98	109	ATCCACACCAAG	Klf4	0.0232595	0.0838473165365529	+	derivatization:Sparc_chr11_7211|dishuffle_all|shuffle_81
106	117	CAAGGTGGGTCA	Klf4	0.0473274	0.170608804516523	-	derivatization:Sparc_chr11_7211|dishuffle_all|shuffle_81
108	119	AGGTGGGTCAAG	Jun_Atf3	0.0237539	0.0593284621215622	+	derivatization:Sparc_chr11_7211|dishuffle_all|shuffle_81
118	129	AGGGACTCCCTA	Klf4	0.0165124	0.0595249437682743	+	derivatization:Sparc_chr11_7211|dishuffle_all|shuffle_81
130	141	AATGAAGTAATC	Jun_Atf3	0.0685037	0.171096921795447	+	derivatization:Sparc_chr11_7211|dishuffle_all|shuffle_81
133	144	GAAGTAATCACT	Jun_Atf3	0.0442161	0.110435474343716	+	derivatization:Sparc_chr11_7211|dishuffle_all|shuffle_81
134	147	AAGTAATCACTAAT	Hnf1b	0.000985217	0.0685144132919017	-	derivatization:Sparc_chr11_7211|dishuffle_all|shuffle_81
134	145	AAGTAATCACTA	Gata4/6	0.12248	0.355118435302026	-	derivatization:Sparc_chr11_7211|dishuffle_all|shuffle_81
135	148	AGTAATCACTAATA	Hnf1b	0.00659081	0.458341137301121	+	derivatization:Sparc_chr11_7211|dishuffle_all|shuffle_81
138	149	AATCACTAATAC	Jun_Atf3	0.0204246	0.0510131013201225	-	derivatization:Sparc_chr11_7211|dishuffle_all|shuffle_81
144	155	TAATACGCCTTG	Klf4	0.0290731	0.10480454947006	+	derivatization:Sparc_chr11_7211|dishuffle_all|shuffle_81
185	196	AATGAGTAGTAA	Jun_Atf3	0.0322528	0.0805555729002109	-	derivatization:Sparc_chr11_7211|dishuffle_all|shuffle_81
188	201	GAGTAGTAAATATT	Foxa2	0.0871389	0.386742507377	+	derivatization:Sparc_chr11_7211|dishuffle_all|shuffle_81
191	204	TAGTAAATATTGAA	Hnf1b	0.00105525	0.0733846803559817	-	derivatization:Sparc_chr11_7211|dishuffle_all|shuffle_81
193	206	GTAAATATTGAACT	Hnf1b	0.00203378	0.141434063221406	+	derivatization:Sparc_chr11_7211|dishuffle_all|shuffle_81
196	209	AATATTGAACTGAC	Foxa2	0.0352403	0.156404567681227	-	derivatization:Sparc_chr11_7211|dishuffle_all|shuffle_81
204	215	ACTGACCACCTT	Jun_Atf3	0.0261315	0.0652668280968431	-	derivatization:Sparc_chr11_7211|dishuffle_all|shuffle_81
205	216	CTGACCACCTTC	Klf4	0.0146386	0.0527701510286973	+	derivatization:Sparc_chr11_7211|dishuffle_all|shuffle_81
227	238	AGCACAATTGGT	Sox17	0.0681592	0.338872409742642	+	derivatization:Sparc_chr11_7211|dishuffle_all|shuffle_81
243	254	ACTGACTAGTCA	Jun_Atf3	0.0500289	0.124953700176957	-	derivatization:Sparc_chr11_7211|dishuffle_all|shuffle_81
245	256	TGACTAGTCATC	Jun_Atf3	0.206551	0.515888051211413	+	derivatization:Sparc_chr11_7211|dishuffle_all|shuffle_81
249	260	TAGTCATCTTAC	Gata4/6	0.0515049	0.0740073474361264	-	derivatization:Sparc_chr11_7211|dishuffle_all|shuffle_81
263	274	GAGGGTTAAGTG	Klf4	0.0146654	0.0528667613635359	-	derivatization:Sparc_chr11_7211|dishuffle_all|shuffle_81
280	291	TGGAAATCGGAA	Gata4/6	0.0832223	0.11958205278592	-	derivatization:Sparc_chr11_7211|dishuffle_all|shuffle_81
34	47	CTTATGTGAATAGG	Foxa2	0.0327323	0.145273486057503	-	derivatization:Sparc_chr11_7211|dishuffle_all|shuffle_82
62	73	GAAACAATTGTG	Sox17	0.0983839	0.489142907676134	+	derivatization:Sparc_chr11_7211|dishuffle_all|shuffle_82
64	75	AACAATTGTGCA	Sox17	0.0306064	0.152168225588728	-	derivatization:Sparc_chr11_7211|dishuffle_all|shuffle_82
72	83	TGCATATCAAGT	Gata4/6	0.20337	0.292222181735816	-	derivatization:Sparc_chr11_7211|dishuffle_all|shuffle_82
83	94	TGCAACGACCTT	Klf4	0.0288963	0.104167209649184	+	derivatization:Sparc_chr11_7211|dishuffle_all|shuffle_82
97	108	GAGCATTCTGTT	Sox17	0.0129755	0.0645113051886709	-	derivatization:Sparc_chr11_7211|dishuffle_all|shuffle_82
110	121	GTGGTTGTTGCT	Klf4	0.023775	0.0857056235369009	-	derivatization:Sparc_chr11_7211|dishuffle_all|shuffle_82
129	140	TAGGGATGGGTC	Klf4	0.0378347	0.136388919235818	-	derivatization:Sparc_chr11_7211|dishuffle_all|shuffle_82
133	146	GATGGGTCCATAAT	Foxa2	0.0523799	0.232474059945174	+	derivatization:Sparc_chr11_7211|dishuffle_all|shuffle_82
136	147	GGGTCCATAATC	Jun_Atf3	0.0317215	0.0792285818829386	+	derivatization:Sparc_chr11_7211|dishuffle_all|shuffle_82
140	151	CCATAATCTGCA	Gata4/6	0.088038	0.255257322069887	-	derivatization:Sparc_chr11_7211|dishuffle_all|shuffle_82
156	167	GCACGATAGAGG	Gata4/6	0.144298	0.207341674682179	+	derivatization:Sparc_chr11_7211|dishuffle_all|shuffle_82
223	236	AGAAGGTTAATACT	Foxa2	0.0292353	0.129752994654727	+	derivatization:Sparc_chr11_7211|dishuffle_all|shuffle_82
233	244	TACTATTGTCAC	Sox17	0.0732239	0.364052973681532	-	derivatization:Sparc_chr11_7211|dishuffle_all|shuffle_82
234	247	ACTATTGTCACAAT	Foxa2	0.0155766	0.0691325382855255	-	derivatization:Sparc_chr11_7211|dishuffle_all|shuffle_82
234	245	ACTATTGTCACA	Jun_Atf3	0.0530773	0.13256747660657	+	derivatization:Sparc_chr11_7211|dishuffle_all|shuffle_82
240	251	GTCACAATTCCA	Sox17	0.0181986	0.0904793987597045	+	derivatization:Sparc_chr11_7211|dishuffle_all|shuffle_82
262	273	GGTGAGAGGATT	Jun_Atf3	0.0258394	0.0645372702648362	-	derivatization:Sparc_chr11_7211|dishuffle_all|shuffle_82
278	291	ACTTATAAATTAAG	Hnf1b	0.000990314	0.0688688712078215	-	derivatization:Sparc_chr11_7211|dishuffle_all|shuffle_82
17	28	TATGAAATCAGC	Jun_Atf3	0.0400774	0.100098531518222	+	derivatization:Sparc_chr11_7211|dishuffle_all|shuffle_83
18	29	ATGAAATCAGCA	Gata4/6	0.089019	0.127911326134339	-	derivatization:Sparc_chr11_7211|dishuffle_all|shuffle_83
45	56	CACCGATTTTAG	Gata4/6	0.0547216	0.0786294209572436	+	derivatization:Sparc_chr11_7211|dishuffle_all|shuffle_83
71	84	AACAGATCAACAAA	Foxa2	0.0353339	0.156819986038476	+	derivatization:Sparc_chr11_7211|dishuffle_all|shuffle_83
71	82	AACAGATCAACA	Gata4/6	0.11334	0.162858150552871	+	derivatization:Sparc_chr11_7211|dishuffle_all|shuffle_83
80	91	ACAAAATCTAGA	Gata4/6	0.0615692	0.0884687316306672	-	derivatization:Sparc_chr11_7211|dishuffle_all|shuffle_83
153	164	GAGGACTGAGTC	Jun_Atf3	0.0240659	0.0601077227979954	-	derivatization:Sparc_chr11_7211|dishuffle_all|shuffle_83
156	167	GACTGAGTCAAA	Jun_Atf3	0.0539935	0.13485580555448	+	derivatization:Sparc_chr11_7211|dishuffle_all|shuffle_83
157	168	ACTGAGTCAAAT	Jun_Atf3	0.0402219	0.100459439107147	-	derivatization:Sparc_chr11_7211|dishuffle_all|shuffle_83
223	234	GGATCAATGGAT	Sox17	0.0510488	0.253803299781544	+	derivatization:Sparc_chr11_7211|dishuffle_all|shuffle_83
229	240	ATGGATTGTTAA	Sox17	0.0778428	0.387017118996622	-	derivatization:Sparc_chr11_7211|dishuffle_all|shuffle_83
251	264	CAAAGGTTAACATG	Foxa2	0.0426261	0.189184449123213	+	derivatization:Sparc_chr11_7211|dishuffle_all|shuffle_83
288	299	AGGGGTGCAATC	Klf4	0.0243723	0.0878588083503011	-	derivatization:Sparc_chr11_7211|dishuffle_all|shuffle_83
10	21	CTATGATGATAG	Gata4/6	0.0395305	0.05680134216014	+	derivatization:Sparc_chr11_7211|dishuffle_all|shuffle_84
11	22	TATGATGATAGA	Jun_Atf3	0.0418585	0.104547060975899	-	derivatization:Sparc_chr11_7211|dishuffle_all|shuffle_84
13	24	TGATGATAGATT	Gata4/6	0.100243	0.144039082282261	+	derivatization:Sparc_chr11_7211|dishuffle_all|shuffle_84
14	25	GATGATAGATTC	Jun_Atf3	0.0744097	0.185847926779468	-	derivatization:Sparc_chr11_7211|dishuffle_all|shuffle_84
17	28	GATAGATTCATC	Jun_Atf3	0.0354645	0.0885772123697642	+	derivatization:Sparc_chr11_7211|dishuffle_all|shuffle_84
30	41	ATGCTATCAAGC	Gata4/6	0.237764	0.341642891371562	-	derivatization:Sparc_chr11_7211|dishuffle_all|shuffle_84
43	54	GTGAGAGTAATT	Jun_Atf3	0.0301907	0.0754052093076693	+	derivatization:Sparc_chr11_7211|dishuffle_all|shuffle_84
47	58	GAGTAATTCACA	Jun_Atf3	0.0403159	0.100694216362226	+	derivatization:Sparc_chr11_7211|dishuffle_all|shuffle_84
53	64	TTCACAAAAAAT	Sox17	0.0118486	0.0589086085822116	+	derivatization:Sparc_chr11_7211|dishuffle_all|shuffle_84
57	68	CAAAAAATGGTT	Sox17	0.0149342	0.0742495267194828	+	derivatization:Sparc_chr11_7211|dishuffle_all|shuffle_84
67	78	TTGAGATCAAAG	Gata4/6	0.118978	0.170959388004936	+	derivatization:Sparc_chr11_7211|dishuffle_all|shuffle_84
73	86	TCAAAGTCCACAAT	Foxa2	0.098901	0.438945416135534	+	derivatization:Sparc_chr11_7211|dishuffle_all|shuffle_84
79	90	TCCACAATCATC	Jun_Atf3	0.0220464	0.0550637582593514	+	derivatization:Sparc_chr11_7211|dishuffle_all|shuffle_84
80	91	CCACAATCATCA	Gata4/6	0.0560292	0.080508310296073	-	derivatization:Sparc_chr11_7211|dishuffle_all|shuffle_84
82	93	ACAATCATCATG	Jun_Atf3	0.0268722	0.0671168229142601	+	derivatization:Sparc_chr11_7211|dishuffle_all|shuffle_84
89	100	TCATGATAAGTG	Gata4/6	0.394102	0.566284831914484	+	derivatization:Sparc_chr11_7211|dishuffle_all|shuffle_84
90	101	CATGATAAGTGG	Jun_Atf3	0.0205075	0.0512201548780594	-	derivatization:Sparc_chr11_7211|dishuffle_all|shuffle_84
120	131	TGCGTATCGGTT	Gata4/6	0.212055	0.304701650921908	-	derivatization:Sparc_chr11_7211|dishuffle_all|shuffle_84
147	158	AAAAGATTATGG	Gata4/6	0.142312	0.204487992954651	+	derivatization:Sparc_chr11_7211|dishuffle_all|shuffle_84
208	219	AAAGGCTTGATT	Klf4	0.0211367	0.0761949128501541	-	derivatization:Sparc_chr11_7211|dishuffle_all|shuffle_84
212	223	GCTTGATTGAAT	Gata4/6	0.0546217	0.0784858747313724	+	derivatization:Sparc_chr11_7211|dishuffle_all|shuffle_84
218	231	TTGAATGAGTACCA	Hnf1b	0.00431575	0.300127869458733	+	derivatization:Sparc_chr11_7211|dishuffle_all|shuffle_84
221	232	AATGAGTACCAG	Jun_Atf3	0.0390492	0.0975304679685149	-	derivatization:Sparc_chr11_7211|dishuffle_all|shuffle_84
241	252	ACCAATTGTCTG	Sox17	0.0675982	0.336083242295465	-	derivatization:Sparc_chr11_7211|dishuffle_all|shuffle_84
249	260	TCTGACCTGCGC	Jun_Atf3	0.0270727	0.0676175978040834	-	derivatization:Sparc_chr11_7211|dishuffle_all|shuffle_84
253	264	ACCTGCGCCTCC	Klf4	0.0139595	0.0503220884022447	+	derivatization:Sparc_chr11_7211|dishuffle_all|shuffle_84
2	13	ATGTGTGAGGTG	Klf4	0.0266579	0.0960980837722124	-	derivatization:Sparc_chr11_7211|dishuffle_all|shuffle_85
5	16	TGTGAGGTGGGC	Jun_Atf3	0.0344838	0.0861277862627832	-	derivatization:Sparc_chr11_7211|dishuffle_all|shuffle_85
7	18	TGAGGTGGGCAT	Klf4	0.0201689	0.0727061262062419	-	derivatization:Sparc_chr11_7211|dishuffle_all|shuffle_85
11	22	GTGGGCATTCCT	Klf4	0.0377471	0.136073133215973	-	derivatization:Sparc_chr11_7211|dishuffle_all|shuffle_85
33	44	TCCTATTATGTA	Sox17	0.0172516	0.0857711250119745	-	derivatization:Sparc_chr11_7211|dishuffle_all|shuffle_85
36	47	TATTATGTAGAA	Jun_Atf3	0.0227899	0.0569207464418133	-	derivatization:Sparc_chr11_7211|dishuffle_all|shuffle_85
52	63	TGAACAATTGTG	Sox17	0.0721151	0.358540266256523	+	derivatization:Sparc_chr11_7211|dishuffle_all|shuffle_85
54	65	AACAATTGTGGA	Sox17	0.0148522	0.0738418409250648	-	derivatization:Sparc_chr11_7211|dishuffle_all|shuffle_85
77	88	AATAGATCTAGC	Gata4/6	0.0403103	0.0579218361234462	+	derivatization:Sparc_chr11_7211|dishuffle_all|shuffle_85
106	117	ATGTGAGTCAAA	Jun_Atf3	0.0528053	0.131888121145064	+	derivatization:Sparc_chr11_7211|dishuffle_all|shuffle_85
107	118	TGTGAGTCAAAT	Jun_Atf3	0.0978327	0.244349923010544	-	derivatization:Sparc_chr11_7211|dishuffle_all|shuffle_85
108	121	GTGAGTCAAATAGC	Foxa2	0.011616	0.0515544833098792	+	derivatization:Sparc_chr11_7211|dishuffle_all|shuffle_85
119	130	AGCAGATTGTAC	Gata4/6	0.076032	0.109250316771095	+	derivatization:Sparc_chr11_7211|dishuffle_all|shuffle_85
120	131	GCAGATTGTACC	Sox17	0.0148394	0.0737782021669117	-	derivatization:Sparc_chr11_7211|dishuffle_all|shuffle_85
150	161	GAGGTTGTGATT	Klf4	0.0180762	0.0651622289033745	-	derivatization:Sparc_chr11_7211|dishuffle_all|shuffle_85
154	165	TTGTGATTATAA	Gata4/6	0.1655	0.237806810627317	+	derivatization:Sparc_chr11_7211|dishuffle_all|shuffle_85
155	166	TGTGATTATAAC	Jun_Atf3	0.033425	0.0834832952236566	-	derivatization:Sparc_chr11_7211|dishuffle_all|shuffle_85
183	194	AGTGACACCAGA	Jun_Atf3	0.106316	0.265538070755371	-	derivatization:Sparc_chr11_7211|dishuffle_all|shuffle_85
189	200	ACCAGACTCATG	Jun_Atf3	0.0207571	0.051843563419206	+	derivatization:Sparc_chr11_7211|dishuffle_all|shuffle_85
197	208	CATGATGCAAAG	Jun_Atf3	0.147744	0.369009901855614	-	derivatization:Sparc_chr11_7211|dishuffle_all|shuffle_85
218	229	GTACTTCTCATT	Jun_Atf3	0.0245809	0.0613940024401849	+	derivatization:Sparc_chr11_7211|dishuffle_all|shuffle_85
224	237	CTCATTTCAATAAT	Foxa2	0.0398915	0.177047664510679	+	derivatization:Sparc_chr11_7211|dishuffle_all|shuffle_85
232	245	AATAATAATTCAGA	Hnf1b	0.000846318	0.0588550352139434	+	derivatization:Sparc_chr11_7211|dishuffle_all|shuffle_85
233	244	ATAATAATTCAG	Sox17	0.0126606	0.0629456923025461	+	derivatization:Sparc_chr11_7211|dishuffle_all|shuffle_85
243	254	AGAAATACCCAA	Klf4	0.0328915	0.118569359266624	+	derivatization:Sparc_chr11_7211|dishuffle_all|shuffle_85
253	264	AAGACAATCACG	Sox17	0.0561859	0.279343820446237	+	derivatization:Sparc_chr11_7211|dishuffle_all|shuffle_85
254	265	AGACAATCACGA	Gata4/6	0.0658229	0.0945808695784945	-	derivatization:Sparc_chr11_7211|dishuffle_all|shuffle_85
260	271	TCACGATCTCAA	Gata4/6	0.0686938	0.0987060633708206	-	derivatization:Sparc_chr11_7211|dishuffle_all|shuffle_85
283	294	TTAGGCGCTCCA	Klf4	0.0157873	0.0569110574327704	-	derivatization:Sparc_chr11_7211|dishuffle_all|shuffle_85
22	35	TGAAATGATCAATA	Hnf1b	0.00108089	0.0751677490167989	+	derivatization:Sparc_chr11_7211|dishuffle_all|shuffle_86
24	37	AAATGATCAATAAG	Foxa2	0.0221824	0.0984506000837693	+	derivatization:Sparc_chr11_7211|dishuffle_all|shuffle_86
24	35	AAATGATCAATA	Gata4/6	0.0651866	0.0936665706443425	+	derivatization:Sparc_chr11_7211|dishuffle_all|shuffle_86
25	36	AATGATCAATAA	Jun_Atf3	0.0371814	0.0928653939574828	-	derivatization:Sparc_chr11_7211|dishuffle_all|shuffle_86
27	38	TGATCAATAAGT	Sox17	0.0181395	0.0901855666810447	+	derivatization:Sparc_chr11_7211|dishuffle_all|shuffle_86
29	42	ATCAATAAGTGAAC	Hnf1b	0.00380392	0.264533952428075	+	derivatization:Sparc_chr11_7211|dishuffle_all|shuffle_86
36	47	AGTGAACTCATT	Jun_Atf3	0.0613258	0.153169180739773	+	derivatization:Sparc_chr11_7211|dishuffle_all|shuffle_86
50	61	GAGGGAGGATAG	Klf4	0.0217374	0.0783603541985712	-	derivatization:Sparc_chr11_7211|dishuffle_all|shuffle_86
53	64	GGAGGATAGGCA	Gata4/6	0.0500475	0.0719132106034481	+	derivatization:Sparc_chr11_7211|dishuffle_all|shuffle_86
85	96	GGTTATGAACCC	Jun_Atf3	0.0353195	0.0882150559656526	-	derivatization:Sparc_chr11_7211|dishuffle_all|shuffle_86
89	102	ATGAACCCATTAAA	Hnf1b	0.00125526	0.0872938676746265	-	derivatization:Sparc_chr11_7211|dishuffle_all|shuffle_86
93	106	ACCCATTAAACATA	Foxa2	0.0407326	0.180780660026514	+	derivatization:Sparc_chr11_7211|dishuffle_all|shuffle_86
106	117	ATTTCAGTCACA	Jun_Atf3	0.169431	0.423176011758844	+	derivatization:Sparc_chr11_7211|dishuffle_all|shuffle_86
111	122	AGTCACACACGT	Klf4	0.0141841	0.0511317406860044	+	derivatization:Sparc_chr11_7211|dishuffle_all|shuffle_86
115	126	ACACACGTAATG	Jun_Atf3	0.0279649	0.0698459836230376	+	derivatization:Sparc_chr11_7211|dishuffle_all|shuffle_86
122	133	TAATGATCTAAT	Gata4/6	0.0717334	0.103073662051079	-	derivatization:Sparc_chr11_7211|dishuffle_all|shuffle_86
123	134	AATGATCTAATG	Jun_Atf3	0.0628234	0.156909631986653	-	derivatization:Sparc_chr11_7211|dishuffle_all|shuffle_86
131	144	AATGTTGAGCAGTC	Foxa2	0.0119428	0.0530048969760008	-	derivatization:Sparc_chr11_7211|dishuffle_all|shuffle_86
150	161	TGTGAGTGAGTG	Jun_Atf3	0.040675	0.101591115429237	-	derivatization:Sparc_chr11_7211|dishuffle_all|shuffle_86
153	164	GAGTGAGTGGGC	Klf4	0.0277686	0.100102005373156	-	derivatization:Sparc_chr11_7211|dishuffle_all|shuffle_86
159	170	GTGGGCATCTCA	Klf4	0.0165786	0.0597635857147788	-	derivatization:Sparc_chr11_7211|dishuffle_all|shuffle_86
161	172	GGGCATCTCATT	Jun_Atf3	0.035927	0.0897323664173615	+	derivatization:Sparc_chr11_7211|dishuffle_all|shuffle_86
178	191	GCCTTGTATACAAA	Foxa2	0.0152529	0.0676958831333726	+	derivatization:Sparc_chr11_7211|dishuffle_all|shuffle_86
180	193	CTTGTATACAAAGA	Foxa2	0.0241722	0.107281790759561	-	derivatization:Sparc_chr11_7211|dishuffle_all|shuffle_86
184	195	TATACAAAGAGG	Sox17	0.019336	0.0961342990349613	+	derivatization:Sparc_chr11_7211|dishuffle_all|shuffle_86
209	220	AGTACAAAGGGT	Sox17	0.0418592	0.208114648850034	+	derivatization:Sparc_chr11_7211|dishuffle_all|shuffle_86
213	224	CAAAGGGTCATG	Jun_Atf3	0.0623139	0.155637089311516	+	derivatization:Sparc_chr11_7211|dishuffle_all|shuffle_86
220	231	TCATGAGTCCTA	Jun_Atf3	0.0311078	0.0776957861229159	+	derivatization:Sparc_chr11_7211|dishuffle_all|shuffle_86
221	232	CATGAGTCCTAA	Jun_Atf3	0.0466676	0.116558415203576	-	derivatization:Sparc_chr11_7211|dishuffle_all|shuffle_86
265	278	CTATAGTCCACAAA	Foxa2	0.0386807	0.171673855248317	+	derivatization:Sparc_chr11_7211|dishuffle_all|shuffle_86
275	286	CAAAAATCTGGA	Gata4/6	0.0452999	0.0650913881615493	-	derivatization:Sparc_chr11_7211|dishuffle_all|shuffle_86
10	21	GAGTACCTCAAA	Jun_Atf3	0.0211785	0.0528960648584655	+	derivatization:Sparc_chr11_7211|dishuffle_all|shuffle_87
29	40	GTCCATTGACTG	Sox17	0.0217122	0.107948237872719	-	derivatization:Sparc_chr11_7211|dishuffle_all|shuffle_87
42	53	AATGAAGCGATA	Jun_Atf3	0.0345225	0.0862244445582254	-	derivatization:Sparc_chr11_7211|dishuffle_all|shuffle_87
46	57	AAGCGATATGAT	Gata4/6	0.27242	0.391440068586669	+	derivatization:Sparc_chr11_7211|dishuffle_all|shuffle_87
51	62	ATATGATTCAAG	Gata4/6	0.0367555	0.0528139469970536	+	derivatization:Sparc_chr11_7211|dishuffle_all|shuffle_87
52	63	TATGATTCAAGG	Jun_Atf3	0.133442	0.333288792258345	-	derivatization:Sparc_chr11_7211|dishuffle_all|shuffle_87
63	74	GGAAAAACCCTC	Klf4	0.0337488	0.121659808522488	+	derivatization:Sparc_chr11_7211|dishuffle_all|shuffle_87
79	90	TGGTTAGTCAAT	Jun_Atf3	0.0401202	0.100205430098194	+	derivatization:Sparc_chr11_7211|dishuffle_all|shuffle_87
80	93	GGTTAGTCAATATG	Foxa2	0.0985031	0.437179444294194	+	derivatization:Sparc_chr11_7211|dishuffle_all|shuffle_87
80	91	GGTTAGTCAATA	Jun_Atf3	0.0347206	0.086719225135153	-	derivatization:Sparc_chr11_7211|dishuffle_all|shuffle_87
88	101	AATATGGGATAAAG	Foxa2	0.0144597	0.0641754788495059	-	derivatization:Sparc_chr11_7211|dishuffle_all|shuffle_87
91	102	ATGGGATAAAGA	Gata4/6	0.101484	0.145822274137176	+	derivatization:Sparc_chr11_7211|dishuffle_all|shuffle_87
97	108	TAAAGATACGAT	Gata4/6	0.237834	0.341743474312613	+	derivatization:Sparc_chr11_7211|dishuffle_all|shuffle_87
102	113	ATACGATGAGGG	Gata4/6	0.0709713	0.101978601202867	+	derivatization:Sparc_chr11_7211|dishuffle_all|shuffle_87
106	117	GATGAGGGAATA	Jun_Atf3	0.124363	0.310612806100212	-	derivatization:Sparc_chr11_7211|dishuffle_all|shuffle_87
122	133	TGTGAGAAGTTA	Jun_Atf3	0.0230601	0.0575956061686475	-	derivatization:Sparc_chr11_7211|dishuffle_all|shuffle_87
154	165	CTAGGGCTCATG	Jun_Atf3	0.0237229	0.0592510355799935	+	derivatization:Sparc_chr11_7211|dishuffle_all|shuffle_87
166	177	GACTCAATAAAA	Sox17	0.0109768	0.0545742125386307	+	derivatization:Sparc_chr11_7211|dishuffle_all|shuffle_87
175	186	AAAGGCGCATTT	Klf4	0.0151421	0.0545851996701622	-	derivatization:Sparc_chr11_7211|dishuffle_all|shuffle_87
184	197	TTTCATAAATCACT	Hnf1b	0.0019329	0.134418619910047	+	derivatization:Sparc_chr11_7211|dishuffle_all|shuffle_87
186	197	TCATAAATCACT	Jun_Atf3	0.0658607	0.164495684719123	+	derivatization:Sparc_chr11_7211|dishuffle_all|shuffle_87
187	198	CATAAATCACTT	Gata4/6	0.0358622	0.0515303649793292	-	derivatization:Sparc_chr11_7211|dishuffle_all|shuffle_87
196	209	CTTGTTGGTTAATG	Foxa2	0.0388839	0.172575703647814	-	derivatization:Sparc_chr11_7211|dishuffle_all|shuffle_87
203	214	GTTAATGTCAAC	Jun_Atf3	0.0205995	0.0514499368723923	+	derivatization:Sparc_chr11_7211|dishuffle_all|shuffle_87
204	217	TTAATGTCAACGAG	Foxa2	0.0250926	0.111366737939177	+	derivatization:Sparc_chr11_7211|dishuffle_all|shuffle_87
215	226	GAGTGATTACAG	Gata4/6	0.21171	0.304205920712443	+	derivatization:Sparc_chr11_7211|dishuffle_all|shuffle_87
216	227	AGTGATTACAGA	Jun_Atf3	0.0357399	0.0892650597745389	-	derivatization:Sparc_chr11_7211|dishuffle_all|shuffle_87
219	230	GATTACAGATAA	Jun_Atf3	0.0384508	0.0960358859532019	-	derivatization:Sparc_chr11_7211|dishuffle_all|shuffle_87
222	233	TACAGATAAGTC	Gata4/6	0.477867	1.38552728055579	+	derivatization:Sparc_chr11_7211|dishuffle_all|shuffle_87
257	268	TGCCCCACCAAG	Klf4	0.0306328	0.110427054665875	+	derivatization:Sparc_chr11_7211|dishuffle_all|shuffle_87
266	277	AAGAGATGACAT	Gata4/6	0.100863	0.14492995976014	+	derivatization:Sparc_chr11_7211|dishuffle_all|shuffle_87
270	281	GATGACATGTAG	Jun_Atf3	0.149763	0.374052617579072	-	derivatization:Sparc_chr11_7211|dishuffle_all|shuffle_87
12	23	GATGAGGTCTGG	Jun_Atf3	0.0812254	0.202871026113974	-	derivatization:Sparc_chr11_7211|dishuffle_all|shuffle_88
27	38	TCTCGATAGAGG	Gata4/6	0.163144	0.234421476211378	+	derivatization:Sparc_chr11_7211|dishuffle_all|shuffle_88
49	60	TATGACAGTGAC	Jun_Atf3	0.0415789	0.103848723523557	-	derivatization:Sparc_chr11_7211|dishuffle_all|shuffle_88
55	66	AGTGACAGAAGC	Jun_Atf3	0.104248	0.260372971143627	-	derivatization:Sparc_chr11_7211|dishuffle_all|shuffle_88
65	78	GCTATTTGCATGTC	Foxa2	0.0904557	0.401463229677466	-	derivatization:Sparc_chr11_7211|dishuffle_all|shuffle_88
88	99	AGTGTTCTCATG	Jun_Atf3	0.0301161	0.0752188860818299	+	derivatization:Sparc_chr11_7211|dishuffle_all|shuffle_88
149	160	AAGTGATCAGAA	Gata4/6	0.210982	0.303159858125515	+	derivatization:Sparc_chr11_7211|dishuffle_all|shuffle_88
157	168	AGAATAATAGCA	Sox17	0.0482873	0.24007373488782	+	derivatization:Sparc_chr11_7211|dishuffle_all|shuffle_88
172	183	AAAGGTGTCACA	Klf4	0.0149645	0.0539449759586941	-	derivatization:Sparc_chr11_7211|dishuffle_all|shuffle_88
172	183	AAAGGTGTCACA	Jun_Atf3	0.129667	0.323860237599577	+	derivatization:Sparc_chr11_7211|dishuffle_all|shuffle_88
191	202	GGTTATACAGCG	Jun_Atf3	0.0204492	0.0510745430273028	-	derivatization:Sparc_chr11_7211|dishuffle_all|shuffle_88
196	207	TACAGCGTCACT	Jun_Atf3	0.113731	0.284057999972526	+	derivatization:Sparc_chr11_7211|dishuffle_all|shuffle_88
233	244	TGTGATCCATTG	Jun_Atf3	0.0584614	0.146014968298826	-	derivatization:Sparc_chr11_7211|dishuffle_all|shuffle_88
245	256	GATGAGAAGTAC	Jun_Atf3	0.0378357	0.0944995935106568	-	derivatization:Sparc_chr11_7211|dishuffle_all|shuffle_88
269	280	GATGAATACCAT	Jun_Atf3	0.0243997	0.060941431816564	-	derivatization:Sparc_chr11_7211|dishuffle_all|shuffle_88
273	284	AATACCATGGAA	Sox17	0.015931	0.0792053950106521	+	derivatization:Sparc_chr11_7211|dishuffle_all|shuffle_88
283	294	AAAACAACGTCA	Sox17	0.0110781	0.0550778536480764	+	derivatization:Sparc_chr11_7211|dishuffle_all|shuffle_88
287	300	CAACGTCAAATATG	Foxa2	0.0263461	0.116930059635882	+	derivatization:Sparc_chr11_7211|dishuffle_all|shuffle_88
1	12	TTCCAAGCCCCC	Klf4	0.0522253	0.188265064180934	+	derivatization:Sparc_chr11_7211|dishuffle_all|shuffle_89
31	42	AAAGGAGGGTGC	Klf4	0.0248241	0.0894874855622453	-	derivatization:Sparc_chr11_7211|dishuffle_all|shuffle_89
35	46	GAGGGTGCTCAC	Klf4	0.0242487	0.0874132472538065	-	derivatization:Sparc_chr11_7211|dishuffle_all|shuffle_89
46	57	CACTTAGTCCTC	Jun_Atf3	0.0313383	0.0782714899239347	+	derivatization:Sparc_chr11_7211|dishuffle_all|shuffle_89
57	68	CAGTGATTGCTA	Gata4/6	0.0846958	0.12169932369504	+	derivatization:Sparc_chr11_7211|dishuffle_all|shuffle_89
58	69	AGTGATTGCTAA	Jun_Atf3	0.0252172	0.0629832446466415	-	derivatization:Sparc_chr11_7211|dishuffle_all|shuffle_89
84	95	ACTGCTGTCAGA	Jun_Atf3	0.0268523	0.0670671200698337	+	derivatization:Sparc_chr11_7211|dishuffle_all|shuffle_89
92	103	CAGATGGTCAGA	Jun_Atf3	0.0209247	0.0522621662697516	+	derivatization:Sparc_chr11_7211|dishuffle_all|shuffle_89
103	114	AATGCAGTCAGA	Jun_Atf3	0.0507392	0.126727767031029	+	derivatization:Sparc_chr11_7211|dishuffle_all|shuffle_89
123	134	TTATAAATCATC	Jun_Atf3	0.142583	0.356119631499615	+	derivatization:Sparc_chr11_7211|dishuffle_all|shuffle_89
137	148	AGATGGGTAATA	Jun_Atf3	0.04636	0.115790144100784	+	derivatization:Sparc_chr11_7211|dishuffle_all|shuffle_89
142	155	GGTAATATTCAACA	Hnf1b	0.00363491	0.252780581353008	+	derivatization:Sparc_chr11_7211|dishuffle_all|shuffle_89
144	157	TAATATTCAACAGT	Foxa2	0.0224502	0.0996391581614541	+	derivatization:Sparc_chr11_7211|dishuffle_all|shuffle_89
165	176	TTAATAATGAGG	Sox17	0.0230841	0.114769020084451	+	derivatization:Sparc_chr11_7211|dishuffle_all|shuffle_89
170	181	AATGAGGTAATT	Jun_Atf3	0.131339	0.32803627558354	-	derivatization:Sparc_chr11_7211|dishuffle_all|shuffle_89
181	194	TCTGTTGAACTGGT	Foxa2	0.019913	0.0883784802126054	-	derivatization:Sparc_chr11_7211|dishuffle_all|shuffle_89
192	203	GGTTCTATCATA	Jun_Atf3	0.0663429	0.165700042085072	+	derivatization:Sparc_chr11_7211|dishuffle_all|shuffle_89
193	204	GTTCTATCATAA	Gata4/6	0.154054	0.221360062866349	-	derivatization:Sparc_chr11_7211|dishuffle_all|shuffle_89
202	213	TAATGATCTGTC	Gata4/6	0.08446	0.121360502873615	-	derivatization:Sparc_chr11_7211|dishuffle_all|shuffle_89
203	214	AATGATCTGTCA	Jun_Atf3	0.0265007	0.0661889532306224	-	derivatization:Sparc_chr11_7211|dishuffle_all|shuffle_89
205	216	TGATCTGTCACA	Jun_Atf3	0.123881	0.309408948260338	+	derivatization:Sparc_chr11_7211|dishuffle_all|shuffle_89
210	223	TGTCACACGTTAAC	Hnf1b	0.00086593	0.0602189019290739	-	derivatization:Sparc_chr11_7211|dishuffle_all|shuffle_89
218	231	GTTAACACGTAACC	Hnf1b	0.00263943	0.183552453799563	+	derivatization:Sparc_chr11_7211|dishuffle_all|shuffle_89
220	231	TAACACGTAACC	Jun_Atf3	0.0536838	0.134082289427905	+	derivatization:Sparc_chr11_7211|dishuffle_all|shuffle_89
233	246	TAGATGTAAACAGG	Foxa2	0.0766135	0.340028358045922	+	derivatization:Sparc_chr11_7211|dishuffle_all|shuffle_89
250	261	TCGGGCATGTTT	Klf4	0.0236847	0.0853801043863065	-	derivatization:Sparc_chr11_7211|dishuffle_all|shuffle_89
255	268	CATGTTTGTAGCAG	Foxa2	0.0313723	0.139237492832518	-	derivatization:Sparc_chr11_7211|dishuffle_all|shuffle_89
5	16	TTTGACGTTTTG	Jun_Atf3	0.0257756	0.0643779214470271	-	derivatization:Sparc_chr11_7211|dishuffle_all|shuffle_9
57	68	AGGAGATTATAG	Gata4/6	0.0846523	0.24544082561004	+	derivatization:Sparc_chr11_7211|dishuffle_all|shuffle_9
84	95	GCTGAAATCACT	Jun_Atf3	0.047997	0.119878765021686	+	derivatization:Sparc_chr11_7211|dishuffle_all|shuffle_9
85	96	CTGAAATCACTG	Gata4/6	0.0885252	0.127201785330184	-	derivatization:Sparc_chr11_7211|dishuffle_all|shuffle_9
94	105	CTGTGATTGTAG	Gata4/6	0.0649434	0.0933171167691488	+	derivatization:Sparc_chr11_7211|dishuffle_all|shuffle_9
95	106	TGTGATTGTAGT	Sox17	0.0224882	0.111806337585748	-	derivatization:Sparc_chr11_7211|dishuffle_all|shuffle_9
105	116	GTGGGCTGACGA	Klf4	0.0160219	0.0577567583489326	-	derivatization:Sparc_chr11_7211|dishuffle_all|shuffle_9
109	120	GCTGACGATCGC	Jun_Atf3	0.0609241	0.152165882618865	-	derivatization:Sparc_chr11_7211|dishuffle_all|shuffle_9
111	122	TGACGATCGCAC	Gata4/6	0.0676904	0.0972642787558149	+	derivatization:Sparc_chr11_7211|dishuffle_all|shuffle_9
118	129	CGCACAAAAAAT	Sox17	0.0109867	0.0546234331406397	+	derivatization:Sparc_chr11_7211|dishuffle_all|shuffle_9
127	140	AATGTTTGGATGGA	Foxa2	0.0597455	0.265164289134847	-	derivatization:Sparc_chr11_7211|dishuffle_all|shuffle_9
143	154	GATGACATAGCA	Jun_Atf3	0.27621	0.689870485376999	-	derivatization:Sparc_chr11_7211|dishuffle_all|shuffle_9
168	179	TCGAGATCAGAA	Gata4/6	0.265756	0.38186457259863	+	derivatization:Sparc_chr11_7211|dishuffle_all|shuffle_9
176	187	AGAATATCAATC	Gata4/6	0.0957439	0.137574329281093	-	derivatization:Sparc_chr11_7211|dishuffle_all|shuffle_9
179	190	ATATCAATCAAA	Sox17	0.0168714	0.0838808550237095	+	derivatization:Sparc_chr11_7211|dishuffle_all|shuffle_9
180	191	TATCAATCAAAT	Gata4/6	0.0393954	0.0566072170839119	-	derivatization:Sparc_chr11_7211|dishuffle_all|shuffle_9
187	200	CAAATTGATATAAA	Foxa2	0.0162357	0.0720577758844874	-	derivatization:Sparc_chr11_7211|dishuffle_all|shuffle_9
189	200	AATTGATATAAA	Gata4/6	0.13422	0.192860604969175	+	derivatization:Sparc_chr11_7211|dishuffle_all|shuffle_9
204	217	GCAGTCCTAACATT	Foxa2	0.0138455	0.0614495177915748	+	derivatization:Sparc_chr11_7211|dishuffle_all|shuffle_9
242	253	CACCATGTCATT	Jun_Atf3	0.0875147	0.218579372820037	+	derivatization:Sparc_chr11_7211|dishuffle_all|shuffle_9
268	281	AGTGTATCAACCTT	Foxa2	0.0120269	0.0533781521452812	+	derivatization:Sparc_chr11_7211|dishuffle_all|shuffle_9
268	279	AGTGTATCAACC	Gata4/6	0.0756221	0.108661331806284	-	derivatization:Sparc_chr11_7211|dishuffle_all|shuffle_9
278	289	CCTTGATCAGCC	Gata4/6	0.134127	0.192726973347494	+	derivatization:Sparc_chr11_7211|dishuffle_all|shuffle_9
286	297	AGCCACTCCTCA	Klf4	0.0445585	0.160627298690599	+	derivatization:Sparc_chr11_7211|dishuffle_all|shuffle_9
288	299	CCACTCCTCACC	Jun_Atf3	0.0467887	0.116860878241768	+	derivatization:Sparc_chr11_7211|dishuffle_all|shuffle_9
14	25	GGATCAATGAAA	Sox17	0.035184	0.174927036473215	+	derivatization:Sparc_chr11_7211|dishuffle_all|shuffle_90
23	34	AAAAGATTGTGC	Gata4/6	0.0714224	0.102626786412982	+	derivatization:Sparc_chr11_7211|dishuffle_all|shuffle_90
62	75	GACTAGCCAATATG	Foxa2	0.0417792	0.185425711871566	+	derivatization:Sparc_chr11_7211|dishuffle_all|shuffle_90
74	85	TGTTATACACCC	Jun_Atf3	0.0202592	0.050599993256398	-	derivatization:Sparc_chr11_7211|dishuffle_all|shuffle_90
76	87	TTATACACCCTT	Klf4	0.068559	0.247145818888176	+	derivatization:Sparc_chr11_7211|dishuffle_all|shuffle_90
85	96	CTTGACTCCATA	Jun_Atf3	0.0314326	0.0785070164681259	-	derivatization:Sparc_chr11_7211|dishuffle_all|shuffle_90
98	109	CCATCAGTCAGT	Jun_Atf3	0.056765	0.141777988133758	+	derivatization:Sparc_chr11_7211|dishuffle_all|shuffle_90
102	113	CAGTCAGTGATC	Jun_Atf3	0.0246945	0.0616777332505785	+	derivatization:Sparc_chr11_7211|dishuffle_all|shuffle_90
106	117	CAGTGATCTGAA	Gata4/6	0.127054	0.182563785603886	-	derivatization:Sparc_chr11_7211|dishuffle_all|shuffle_90
107	118	AGTGATCTGAAT	Jun_Atf3	0.0201045	0.0502136098376665	-	derivatization:Sparc_chr11_7211|dishuffle_all|shuffle_90
148	161	GGTTTATCAACAAA	Foxa2	0.0488582	0.216843944253679	+	derivatization:Sparc_chr11_7211|dishuffle_all|shuffle_90
148	159	GGTTTATCAACA	Gata4/6	0.257829	0.370474272974203	-	derivatization:Sparc_chr11_7211|dishuffle_all|shuffle_90
154	165	TCAACAAAGAAG	Sox17	0.022782	0.11326704595648	+	derivatization:Sparc_chr11_7211|dishuffle_all|shuffle_90
163	174	AAGGGCAAGCCA	Klf4	0.0272487	0.098227836974551	-	derivatization:Sparc_chr11_7211|dishuffle_all|shuffle_90
177	188	ACGGGCGTTTGA	Klf4	0.0360582	0.129984879689518	-	derivatization:Sparc_chr11_7211|dishuffle_all|shuffle_90
183	194	GTTTGATAGACT	Gata4/6	0.110373	0.158594870751474	+	derivatization:Sparc_chr11_7211|dishuffle_all|shuffle_90
200	211	CCATGATCAGAG	Gata4/6	0.155278	0.223118827435581	+	derivatization:Sparc_chr11_7211|dishuffle_all|shuffle_90
225	236	AAGGGCATCATG	Jun_Atf3	0.076684	0.191528287537199	+	derivatization:Sparc_chr11_7211|dishuffle_all|shuffle_90
270	281	CCTCTATCAAGT	Gata4/6	0.154141	0.221485073093084	-	derivatization:Sparc_chr11_7211|dishuffle_all|shuffle_90
284	295	TATGAAGACAGT	Jun_Atf3	0.0231343	0.0577809303423377	-	derivatization:Sparc_chr11_7211|dishuffle_all|shuffle_90
2	13	CATGAATAACAG	Jun_Atf3	0.0261135	0.0652218707501258	-	derivatization:Sparc_chr11_7211|dishuffle_all|shuffle_91
20	31	AGTACAAGGGAC	Sox17	0.0149147	0.074152577048859	+	derivatization:Sparc_chr11_7211|dishuffle_all|shuffle_91
38	49	GGTGAGAGGAAG	Jun_Atf3	0.0242531	0.0605752792038553	-	derivatization:Sparc_chr11_7211|dishuffle_all|shuffle_91
75	86	GGCAGAATCACA	Jun_Atf3	0.0392055	0.0979208475958434	+	derivatization:Sparc_chr11_7211|dishuffle_all|shuffle_91
76	87	GCAGAATCACAC	Gata4/6	0.0454442	0.0652987327100298	-	derivatization:Sparc_chr11_7211|dishuffle_all|shuffle_91
114	125	GTTAGATTATTT	Gata4/6	0.082768	0.1189292694985	+	derivatization:Sparc_chr11_7211|dishuffle_all|shuffle_91
118	129	GATTATTTGCCC	Jun_Atf3	0.0204789	0.0511487226493864	-	derivatization:Sparc_chr11_7211|dishuffle_all|shuffle_91
119	132	ATTATTTGCCCAAA	Foxa2	0.227292	1.00877424418639	-	derivatization:Sparc_chr11_7211|dishuffle_all|shuffle_91
151	162	GTCCGATCTCAG	Gata4/6	0.100719	0.144723046281407	-	derivatization:Sparc_chr11_7211|dishuffle_all|shuffle_91
165	176	TTCACAATAACT	Sox17	0.0404684	0.201199900034466	+	derivatization:Sparc_chr11_7211|dishuffle_all|shuffle_91
170	183	AATAACTGATTAGG	Hnf1b	0.00375704	0.26127380192811	-	derivatization:Sparc_chr11_7211|dishuffle_all|shuffle_91
173	184	AACTGATTAGGT	Gata4/6	0.270124	0.388140948120202	+	derivatization:Sparc_chr11_7211|dishuffle_all|shuffle_91
177	188	GATTAGGTAAAT	Jun_Atf3	0.0387539	0.0967929177193138	-	derivatization:Sparc_chr11_7211|dishuffle_all|shuffle_91
178	191	ATTAGGTAAATTAG	Foxa2	0.0388689	0.172509130193127	+	derivatization:Sparc_chr11_7211|dishuffle_all|shuffle_91
187	198	ATTAGCATCATG	Jun_Atf3	0.0513661	0.128293531511978	+	derivatization:Sparc_chr11_7211|dishuffle_all|shuffle_91
197	208	TGTGAGAGGACA	Jun_Atf3	0.0203791	0.0508994591381427	-	derivatization:Sparc_chr11_7211|dishuffle_all|shuffle_91
217	230	GTTTATGGATAAAA	Hnf1b	0.000811482	0.0564324540958377	+	derivatization:Sparc_chr11_7211|dishuffle_all|shuffle_91
218	231	TTTATGGATAAAAT	Foxa2	0.0171582	0.0761520433477591	-	derivatization:Sparc_chr11_7211|dishuffle_all|shuffle_91
220	231	TATGGATAAAAT	Gata4/6	0.0815308	0.117151537860385	+	derivatization:Sparc_chr11_7211|dishuffle_all|shuffle_91
226	239	TAAAATGGCTAACG	Hnf1b	0.00126594	0.0880365811417688	+	derivatization:Sparc_chr11_7211|dishuffle_all|shuffle_91
233	244	GCTAACGTCATT	Jun_Atf3	0.149279	0.372843764478451	+	derivatization:Sparc_chr11_7211|dishuffle_all|shuffle_91
268	279	ATGGGATAGGCA	Klf4	0.0200375	0.0722324471764732	-	derivatization:Sparc_chr11_7211|dishuffle_all|shuffle_91
268	279	ATGGGATAGGCA	Gata4/6	0.0685733	0.0985329170222974	+	derivatization:Sparc_chr11_7211|dishuffle_all|shuffle_91
273	284	ATAGGCATTGTA	Klf4	0.023727	0.085532590101369	-	derivatization:Sparc_chr11_7211|dishuffle_all|shuffle_91
275	286	AGGCATTGTAAA	Sox17	0.0533141	0.265065868441241	-	derivatization:Sparc_chr11_7211|dishuffle_all|shuffle_91
277	290	GCATTGTAAATCCA	Foxa2	0.0138615	0.0615205294765746	+	derivatization:Sparc_chr11_7211|dishuffle_all|shuffle_91
286	297	ATCCAGTGTTCC	Sox17	0.0190752	0.0948376593375928	-	derivatization:Sparc_chr11_7211|dishuffle_all|shuffle_91
3	16	GATATTGGTCAAAA	Foxa2	0.0253093	0.112328502447893	-	derivatization:Sparc_chr11_7211|dishuffle_all|shuffle_92
21	32	AGAGAATCGTTG	Gata4/6	0.0355259	0.0510471357925378	-	derivatization:Sparc_chr11_7211|dishuffle_all|shuffle_92
26	37	ATCGTTGTCACC	Jun_Atf3	0.0839216	0.209605137126152	+	derivatization:Sparc_chr11_7211|dishuffle_all|shuffle_92
34	45	CACCTTACCCAC	Klf4	0.0400069	0.144219403166286	+	derivatization:Sparc_chr11_7211|dishuffle_all|shuffle_92
46	57	TATGAGGTTGGG	Jun_Atf3	0.0308244	0.0769879576751557	-	derivatization:Sparc_chr11_7211|dishuffle_all|shuffle_92
53	64	TTGGGATATGTG	Gata4/6	0.0399656	0.0574265369837288	+	derivatization:Sparc_chr11_7211|dishuffle_all|shuffle_92
57	70	GATATGTGCTGATC	Foxa2	0.0498897	0.221421978821012	-	derivatization:Sparc_chr11_7211|dishuffle_all|shuffle_92
62	73	GTGCTGATCATT	Jun_Atf3	0.0202284	0.0505230662409039	+	derivatization:Sparc_chr11_7211|dishuffle_all|shuffle_92
63	76	TGCTGATCATTAGA	Hnf1b	0.00315989	0.219746522255449	-	derivatization:Sparc_chr11_7211|dishuffle_all|shuffle_92
63	74	TGCTGATCATTA	Gata4/6	0.151188	0.217241909879896	-	derivatization:Sparc_chr11_7211|dishuffle_all|shuffle_92
112	125	AGGGTACAAATACC	Foxa2	0.0188743	0.0837684903870225	+	derivatization:Sparc_chr11_7211|dishuffle_all|shuffle_92
146	157	GTGGGCACTGCA	Klf4	0.0282042	0.101672283800608	-	derivatization:Sparc_chr11_7211|dishuffle_all|shuffle_92
149	160	GGCACTGCACAT	Klf4	0.0142501	0.0513696616598608	+	derivatization:Sparc_chr11_7211|dishuffle_all|shuffle_92
158	169	CATGACACTCAC	Jun_Atf3	0.0817964	0.204297173057062	-	derivatization:Sparc_chr11_7211|dishuffle_all|shuffle_92
160	171	TGACACTCACAT	Klf4	0.0196749	0.0709253237655593	+	derivatization:Sparc_chr11_7211|dishuffle_all|shuffle_92
170	181	ATTTGATAATTT	Gata4/6	0.20753	0.298199682232551	+	derivatization:Sparc_chr11_7211|dishuffle_all|shuffle_92
171	184	TTTGATAATTTGTC	Hnf1b	0.00106733	0.0742247532663824	+	derivatization:Sparc_chr11_7211|dishuffle_all|shuffle_92
176	187	TAATTTGTCATT	Jun_Atf3	0.17994	0.449423609350629	+	derivatization:Sparc_chr11_7211|dishuffle_all|shuffle_92
181	192	TGTCATTCTAAA	Sox17	0.0121368	0.0603414749962515	-	derivatization:Sparc_chr11_7211|dishuffle_all|shuffle_92
191	202	AATGAGGTTAGC	Jun_Atf3	0.043111	0.107675343018311	-	derivatization:Sparc_chr11_7211|dishuffle_all|shuffle_92
202	213	CGTAGATTAAGT	Gata4/6	0.134415	0.19314080030496	+	derivatization:Sparc_chr11_7211|dishuffle_all|shuffle_92
213	224	TATGATGGGCAC	Jun_Atf3	0.0429608	0.107300198936259	-	derivatization:Sparc_chr11_7211|dishuffle_all|shuffle_92
217	228	ATGGGCACAGTC	Klf4	0.0301758	0.108779632165082	-	derivatization:Sparc_chr11_7211|dishuffle_all|shuffle_92
220	231	GGCACAGTCACA	Jun_Atf3	0.0585602	0.146261734179697	+	derivatization:Sparc_chr11_7211|dishuffle_all|shuffle_92
240	251	GCAGAATCTGGG	Gata4/6	0.0623321	0.0895649419982055	-	derivatization:Sparc_chr11_7211|dishuffle_all|shuffle_92
247	258	CTGGGATCAAAA	Gata4/6	0.0452902	0.065077450239718	-	derivatization:Sparc_chr11_7211|dishuffle_all|shuffle_92
262	273	AAGTGATCAATG	Gata4/6	0.0968785	0.139204635065611	-	derivatization:Sparc_chr11_7211|dishuffle_all|shuffle_92
263	274	AGTGATCAATGC	Jun_Atf3	0.0292878	0.073150098843722	-	derivatization:Sparc_chr11_7211|dishuffle_all|shuffle_92
265	276	TGATCAATGCCG	Sox17	0.0138333	0.0687760963405218	+	derivatization:Sparc_chr11_7211|dishuffle_all|shuffle_92
3	14	TGATAGGTAATG	Jun_Atf3	0.0307494	0.0768006353971669	+	derivatization:Sparc_chr11_7211|dishuffle_all|shuffle_93
8	21	GGTAATGACTTATT	Hnf1b	0.00651839	0.453304872386285	+	derivatization:Sparc_chr11_7211|dishuffle_all|shuffle_93
11	22	AATGACTTATTC	Jun_Atf3	0.351283	0.877375090382999	-	derivatization:Sparc_chr11_7211|dishuffle_all|shuffle_93
15	26	ACTTATTCTGTG	Sox17	0.0103064	0.0512411325803644	-	derivatization:Sparc_chr11_7211|dishuffle_all|shuffle_93
23	34	TGTGACAACCGG	Jun_Atf3	0.074374	0.185758761375145	-	derivatization:Sparc_chr11_7211|dishuffle_all|shuffle_93
71	82	GGTGAAAACATC	Jun_Atf3	0.0205268	0.0512683591442619	-	derivatization:Sparc_chr11_7211|dishuffle_all|shuffle_93
74	85	GAAAACATCATC	Jun_Atf3	0.0859166	0.214587909720653	+	derivatization:Sparc_chr11_7211|dishuffle_all|shuffle_93
94	105	TTCAACATCATG	Jun_Atf3	0.0298511	0.0745570140329362	+	derivatization:Sparc_chr11_7211|dishuffle_all|shuffle_93
102	113	CATGACTGCAAT	Jun_Atf3	0.0913665	0.228199745491465	-	derivatization:Sparc_chr11_7211|dishuffle_all|shuffle_93
111	122	AATGAAGCAGGC	Jun_Atf3	0.0405375	0.101247691252924	-	derivatization:Sparc_chr11_7211|dishuffle_all|shuffle_93
155	168	CAAGAGTCCATAAT	Foxa2	0.0639254	0.283715648018023	+	derivatization:Sparc_chr11_7211|dishuffle_all|shuffle_93
158	169	GAGTCCATAATC	Jun_Atf3	0.0302587	0.0755750481730458	+	derivatization:Sparc_chr11_7211|dishuffle_all|shuffle_93
162	173	CCATAATCTTAA	Gata4/6	0.140986	0.202582664671317	-	derivatization:Sparc_chr11_7211|dishuffle_all|shuffle_93
169	180	CTTAATGTCAGA	Jun_Atf3	0.0362939	0.0906487470012825	+	derivatization:Sparc_chr11_7211|dishuffle_all|shuffle_93
190	201	GGTGATGGACCC	Jun_Atf3	0.116416	0.290764137524524	-	derivatization:Sparc_chr11_7211|dishuffle_all|shuffle_93
212	223	TCTGACTGTCTC	Jun_Atf3	0.0330261	0.0824869904677937	-	derivatization:Sparc_chr11_7211|dishuffle_all|shuffle_93
215	226	GACTGTCTCATG	Jun_Atf3	0.0566108	0.141392853530213	+	derivatization:Sparc_chr11_7211|dishuffle_all|shuffle_93
225	236	TGCGGATAGCAC	Gata4/6	0.0701399	0.100783963243015	+	derivatization:Sparc_chr11_7211|dishuffle_all|shuffle_93
247	258	GAAACAAAGGCT	Sox17	0.083748	0.416376462328296	+	derivatization:Sparc_chr11_7211|dishuffle_all|shuffle_93
255	266	GGCTGATCGAAC	Gata4/6	0.112595	0.161787660680259	-	derivatization:Sparc_chr11_7211|dishuffle_all|shuffle_93
256	267	GCTGATCGAACA	Jun_Atf3	0.0216119	0.0539785378622032	-	derivatization:Sparc_chr11_7211|dishuffle_all|shuffle_93
262	273	CGAACAATACAA	Sox17	0.140789	0.699971650125836	+	derivatization:Sparc_chr11_7211|dishuffle_all|shuffle_93
274	285	CCGTGAGTGATC	Jun_Atf3	0.0379845	0.0948712409101864	+	derivatization:Sparc_chr11_7211|dishuffle_all|shuffle_93
275	286	CGTGAGTGATCA	Jun_Atf3	0.0400174	0.0999486736958311	-	derivatization:Sparc_chr11_7211|dishuffle_all|shuffle_93
278	289	GAGTGATCAGAA	Gata4/6	0.192744	0.2769536912843	+	derivatization:Sparc_chr11_7211|dishuffle_all|shuffle_93
5	16	GCTCTATCCCAC	Gata4/6	0.0402627	0.0578534397235317	-	derivatization:Sparc_chr11_7211|dishuffle_all|shuffle_94
15	26	ACAAGATACTAG	Gata4/6	0.126895	0.182335318637785	+	derivatization:Sparc_chr11_7211|dishuffle_all|shuffle_94
25	36	AGGACAATTCAG	Sox17	0.048149	0.239386137993088	+	derivatization:Sparc_chr11_7211|dishuffle_all|shuffle_94
41	52	AGTTGTATCATG	Jun_Atf3	0.0894709	0.223465237356058	+	derivatization:Sparc_chr11_7211|dishuffle_all|shuffle_94
42	53	GTTGTATCATGT	Gata4/6	0.113136	0.162565023124666	-	derivatization:Sparc_chr11_7211|dishuffle_all|shuffle_94
57	68	GAGTGTGTGTTT	Klf4	0.0336858	0.121432702138353	-	derivatization:Sparc_chr11_7211|dishuffle_all|shuffle_94
58	71	AGTGTGTGTTTGCC	Foxa2	0.0287943	0.127795735086919	-	derivatization:Sparc_chr11_7211|dishuffle_all|shuffle_94
59	70	GTGTGTGTTTGC	Klf4	0.0169302	0.06103105563005	-	derivatization:Sparc_chr11_7211|dishuffle_all|shuffle_94
62	75	TGTGTTTGCCATTA	Foxa2	0.071681	0.318136787029567	-	derivatization:Sparc_chr11_7211|dishuffle_all|shuffle_94
64	77	TGTTTGCCATTAAA	Hnf1b	0.00341802	0.237697517318505	-	derivatization:Sparc_chr11_7211|dishuffle_all|shuffle_94
86	97	CATGAAGCTTTG	Jun_Atf3	0.0204936	0.0511854378158722	-	derivatization:Sparc_chr11_7211|dishuffle_all|shuffle_94
111	122	ATAGGTGAATCT	Klf4	0.0169872	0.0612365328347442	-	derivatization:Sparc_chr11_7211|dishuffle_all|shuffle_94
114	125	GGTGAATCTGCA	Gata4/6	0.0458018	0.0658125678488838	-	derivatization:Sparc_chr11_7211|dishuffle_all|shuffle_94
115	128	GTGAATCTGCAATC	Hnf1b	0.000840768	0.0584690745638835	+	derivatization:Sparc_chr11_7211|dishuffle_all|shuffle_94
121	132	CTGCAATCTGCT	Gata4/6	0.11533	0.16571757987703	-	derivatization:Sparc_chr11_7211|dishuffle_all|shuffle_94
128	139	CTGCTAATCATT	Jun_Atf3	0.0392069	0.0979243442783659	+	derivatization:Sparc_chr11_7211|dishuffle_all|shuffle_94
129	142	TGCTAATCATTACA	Hnf1b	0.0209436	1.45646945416114	-	derivatization:Sparc_chr11_7211|dishuffle_all|shuffle_94
129	140	TGCTAATCATTA	Gata4/6	0.207265	0.297818903955716	-	derivatization:Sparc_chr11_7211|dishuffle_all|shuffle_94
130	143	GCTAATCATTACAA	Hnf1b	0.00323485	0.224959425017339	+	derivatization:Sparc_chr11_7211|dishuffle_all|shuffle_94
137	148	ATTACAATGCAC	Sox17	0.102986	0.512023527121148	+	derivatization:Sparc_chr11_7211|dishuffle_all|shuffle_94
140	153	ACAATGCACATTCA	Foxa2	0.0136241	0.0604668936003896	+	derivatization:Sparc_chr11_7211|dishuffle_all|shuffle_94
158	169	AGTGGATAGGAA	Gata4/6	0.064874	0.0932173959675927	+	derivatization:Sparc_chr11_7211|dishuffle_all|shuffle_94
176	187	TCGAGATAATTC	Gata4/6	0.264807	0.7677812499757	+	derivatization:Sparc_chr11_7211|dishuffle_all|shuffle_94
212	223	AGGTGATGGCAT	Gata4/6	0.0378237	0.0543488426774892	+	derivatization:Sparc_chr11_7211|dishuffle_all|shuffle_94
213	224	GGTGATGGCATG	Jun_Atf3	0.0686456	0.171451335545401	-	derivatization:Sparc_chr11_7211|dishuffle_all|shuffle_94
221	232	CATGACAAGATG	Jun_Atf3	0.0926677	0.231449662133051	-	derivatization:Sparc_chr11_7211|dishuffle_all|shuffle_94
225	236	ACAAGATGAAAA	Gata4/6	0.056788	0.081598629377064	+	derivatization:Sparc_chr11_7211|dishuffle_all|shuffle_94
229	240	GATGAAAACCTC	Jun_Atf3	0.021946	0.0548129961698838	-	derivatization:Sparc_chr11_7211|dishuffle_all|shuffle_94
247	258	CAGAGGGTCACC	Jun_Atf3	0.0896881	0.224007722673114	+	derivatization:Sparc_chr11_7211|dishuffle_all|shuffle_94
256	269	ACCGTGACAATATT	Foxa2	0.0133047	0.0590493228385804	+	derivatization:Sparc_chr11_7211|dishuffle_all|shuffle_94
258	269	CGTGACAATATT	Jun_Atf3	0.0530869	0.132591453858152	-	derivatization:Sparc_chr11_7211|dishuffle_all|shuffle_94
259	270	GTGACAATATTT	Sox17	0.0221671	0.110209899676142	+	derivatization:Sparc_chr11_7211|dishuffle_all|shuffle_94
261	274	GACAATATTTAGCA	Hnf1b	0.000929346	0.0646290065388393	+	derivatization:Sparc_chr11_7211|dishuffle_all|shuffle_94
264	277	AATATTTAGCATGA	Foxa2	0.0360595	0.160040365953219	-	derivatization:Sparc_chr11_7211|dishuffle_all|shuffle_94
277	288	AAACCCGTCATG	Jun_Atf3	0.0988418	0.246870281820123	+	derivatization:Sparc_chr11_7211|dishuffle_all|shuffle_94
288	299	GGGGGATAAGTT	Gata4/6	0.0944944	0.135778923783335	+	derivatization:Sparc_chr11_7211|dishuffle_all|shuffle_94
18	29	CAAGGTGGGGTG	Klf4	0.0743484	0.268015814131269	-	derivatization:Sparc_chr11_7211|dishuffle_all|shuffle_95
23	34	TGGGGTGTGATT	Klf4	0.121654	0.438546032629154	-	derivatization:Sparc_chr11_7211|dishuffle_all|shuffle_95
27	38	GTGTGATTGTGC	Gata4/6	0.0644965	0.0926749665354971	+	derivatization:Sparc_chr11_7211|dishuffle_all|shuffle_95
28	39	TGTGATTGTGCA	Sox17	0.0269633	0.134055541227212	-	derivatization:Sparc_chr11_7211|dishuffle_all|shuffle_95
32	45	ATTGTGCACATGCA	Foxa2	0.0113003	0.0501533340002262	+	derivatization:Sparc_chr11_7211|dishuffle_all|shuffle_95
42	55	TGCAATTAATGACG	Hnf1b	0.00110905	0.0771260646754812	+	derivatization:Sparc_chr11_7211|dishuffle_all|shuffle_95
49	60	AATGACGGTGAC	Jun_Atf3	0.0681895	0.170312166332192	-	derivatization:Sparc_chr11_7211|dishuffle_all|shuffle_95
55	66	GGTGACTTCTAA	Jun_Atf3	0.194029	0.48461272367841	-	derivatization:Sparc_chr11_7211|dishuffle_all|shuffle_95
62	73	TCTAAATCAAAA	Gata4/6	0.0515209	0.0740303378226523	-	derivatization:Sparc_chr11_7211|dishuffle_all|shuffle_95
108	121	CTTGGTCCAATATT	Foxa2	0.0497885	0.220972829913389	+	derivatization:Sparc_chr11_7211|dishuffle_all|shuffle_95
150	161	GAAACAACAGAC	Sox17	0.0195597	0.0972464857692456	+	derivatization:Sparc_chr11_7211|dishuffle_all|shuffle_95
159	170	GACTGATACCCA	Gata4/6	0.177929	0.255666030260471	+	derivatization:Sparc_chr11_7211|dishuffle_all|shuffle_95
170	181	AGGGATTGTTGG	Sox17	0.0234939	0.116806454700945	-	derivatization:Sparc_chr11_7211|dishuffle_all|shuffle_95
174	187	ATTGTTGGTGAGGT	Foxa2	0.0158127	0.0701804044623043	-	derivatization:Sparc_chr11_7211|dishuffle_all|shuffle_95
177	188	GTTGGTGAGGTC	Klf4	0.020843	0.0751361645164932	-	derivatization:Sparc_chr11_7211|dishuffle_all|shuffle_95
180	191	GGTGAGGTCTTC	Jun_Atf3	0.0902766	0.225477578147732	-	derivatization:Sparc_chr11_7211|dishuffle_all|shuffle_95
192	203	CTCTTATCAATT	Gata4/6	0.538423	0.773659555277294	-	derivatization:Sparc_chr11_7211|dishuffle_all|shuffle_95
197	208	ATCAATTGTCCT	Sox17	0.118079	0.587062572183968	-	derivatization:Sparc_chr11_7211|dishuffle_all|shuffle_95
208	221	TCCAAGCAAGCATC	Foxa2	0.014831	0.0658233937645333	+	derivatization:Sparc_chr11_7211|dishuffle_all|shuffle_95
220	233	TCTTAGCAAACAGC	Foxa2	0.113881	0.505430106216628	+	derivatization:Sparc_chr11_7211|dishuffle_all|shuffle_95
232	243	GCATGATATTCA	Gata4/6	0.109075	0.15672977564456	+	derivatization:Sparc_chr11_7211|dishuffle_all|shuffle_95
233	244	CATGATATTCAA	Jun_Atf3	0.0206962	0.0516914577294792	-	derivatization:Sparc_chr11_7211|dishuffle_all|shuffle_95
242	253	CAAGGTGAGTTG	Klf4	0.0175819	0.0633803450037198	-	derivatization:Sparc_chr11_7211|dishuffle_all|shuffle_95
245	256	GGTGAGTTGAAC	Jun_Atf3	0.0625771	0.156294465625738	-	derivatization:Sparc_chr11_7211|dishuffle_all|shuffle_95
250	261	GTTGAACTCACA	Jun_Atf3	0.0527979	0.131869638680302	+	derivatization:Sparc_chr11_7211|dishuffle_all|shuffle_95
252	265	TGAACTCACATATT	Foxa2	0.0154605	0.0686172597462455	+	derivatization:Sparc_chr11_7211|dishuffle_all|shuffle_95
263	274	ATTCGATGACGG	Gata4/6	0.0646493	0.0928945247268195	+	derivatization:Sparc_chr11_7211|dishuffle_all|shuffle_95
267	278	GATGACGGGACA	Jun_Atf3	0.220915	0.55176401389182	-	derivatization:Sparc_chr11_7211|dishuffle_all|shuffle_95
281	292	AATGAGGTGCTA	Jun_Atf3	0.0570518	0.142494308524787	-	derivatization:Sparc_chr11_7211|dishuffle_all|shuffle_95
1	12	TAGTGTGGGAAA	Klf4	0.0165998	0.059840008815472	-	derivatization:Sparc_chr11_7211|dishuffle_all|shuffle_96
19	32	GATGTGTGAAAAGG	Foxa2	0.0211119	0.0936994745342492	-	derivatization:Sparc_chr11_7211|dishuffle_all|shuffle_96
28	39	AAAGGTGATGGA	Klf4	0.0189789	0.0684163389503465	-	derivatization:Sparc_chr11_7211|dishuffle_all|shuffle_96
31	42	GGTGATGGACGG	Jun_Atf3	0.0805643	0.201219842674263	-	derivatization:Sparc_chr11_7211|dishuffle_all|shuffle_96
65	76	GCCTTAGTCAGA	Jun_Atf3	0.0733568	0.183218171759543	+	derivatization:Sparc_chr11_7211|dishuffle_all|shuffle_96
83	94	TTGAGAATCATA	Jun_Atf3	0.0467052	0.116652326105607	+	derivatization:Sparc_chr11_7211|dishuffle_all|shuffle_96
84	95	TGAGAATCATAG	Gata4/6	0.0360937	0.0518630071343759	-	derivatization:Sparc_chr11_7211|dishuffle_all|shuffle_96
113	124	ACGCTCATCAGC	Jun_Atf3	0.0233974	0.0584380568935223	+	derivatization:Sparc_chr11_7211|dishuffle_all|shuffle_96
114	125	CGCTCATCAGCA	Gata4/6	0.0692726	0.0995377406033952	-	derivatization:Sparc_chr11_7211|dishuffle_all|shuffle_96
125	138	ATCAATGTTGAATT	Hnf1b	0.000728142	0.0506367855235871	+	derivatization:Sparc_chr11_7211|dishuffle_all|shuffle_96
128	141	AATGTTGAATTTCG	Foxa2	0.0850205	0.377340560283022	-	derivatization:Sparc_chr11_7211|dishuffle_all|shuffle_96
147	158	GGGACAATCGTT	Sox17	0.0436163	0.216850559939935	+	derivatization:Sparc_chr11_7211|dishuffle_all|shuffle_96
148	159	GGACAATCGTTG	Gata4/6	0.0500496	0.0719162280916796	-	derivatization:Sparc_chr11_7211|dishuffle_all|shuffle_96
157	168	TTGTCTTGTTCC	Sox17	0.0114971	0.0571610286219928	-	derivatization:Sparc_chr11_7211|dishuffle_all|shuffle_96
177	188	GAGTGATACCGT	Gata4/6	0.207008	0.297449620872143	+	derivatization:Sparc_chr11_7211|dishuffle_all|shuffle_96
178	189	AGTGATACCGTT	Jun_Atf3	0.0302978	0.0756727055206373	-	derivatization:Sparc_chr11_7211|dishuffle_all|shuffle_96
187	198	GTTTCTATCATC	Jun_Atf3	0.0755704	0.188746926353622	+	derivatization:Sparc_chr11_7211|dishuffle_all|shuffle_96
188	199	TTTCTATCATCT	Gata4/6	0.156021	0.224186443509877	-	derivatization:Sparc_chr11_7211|dishuffle_all|shuffle_96
191	202	CTATCATCTTAA	Gata4/6	0.0480985	0.0691126941447615	-	derivatization:Sparc_chr11_7211|dishuffle_all|shuffle_96
200	211	TAAAATTGTGTG	Sox17	0.0111802	0.0555854721799066	-	derivatization:Sparc_chr11_7211|dishuffle_all|shuffle_96
204	217	ATTGTGTGTCATAT	Foxa2	0.024728	0.109748559167243	-	derivatization:Sparc_chr11_7211|dishuffle_all|shuffle_96
205	216	TTGTGTGTCATA	Jun_Atf3	0.256544	0.640752086457973	+	derivatization:Sparc_chr11_7211|dishuffle_all|shuffle_96
240	251	GGTTACTACATG	Jun_Atf3	0.0490222	0.122439335680273	-	derivatization:Sparc_chr11_7211|dishuffle_all|shuffle_96
271	282	GCATATGTCATG	Jun_Atf3	0.160873	0.40180129102514	+	derivatization:Sparc_chr11_7211|dishuffle_all|shuffle_96
279	290	CATGAAATCATG	Jun_Atf3	0.0631405	0.157701630577989	+	derivatization:Sparc_chr11_7211|dishuffle_all|shuffle_96
280	291	ATGAAATCATGT	Gata4/6	0.0797494	0.114591845700557	-	derivatization:Sparc_chr11_7211|dishuffle_all|shuffle_96
284	297	AATCATGTATTGAA	Hnf1b	0.00138031	0.0959901522313813	-	derivatization:Sparc_chr11_7211|dishuffle_all|shuffle_96
7	18	AATTCAATGCGG	Sox17	0.01275	0.0633901692540213	+	derivatization:Sparc_chr11_7211|dishuffle_all|shuffle_97
49	60	GACAGATCTGGC	Gata4/6	0.079106	0.113667344782384	+	derivatization:Sparc_chr11_7211|dishuffle_all|shuffle_97
77	88	ATGCAAGTAACC	Jun_Atf3	0.035978	0.0898597455663939	+	derivatization:Sparc_chr11_7211|dishuffle_all|shuffle_97
83	94	GTAACCATGGAA	Sox17	0.0178323	0.0886582364853713	+	derivatization:Sparc_chr11_7211|dishuffle_all|shuffle_97
106	119	CTAAAATCAATGAG	Foxa2	0.011813	0.0524288146814397	+	derivatization:Sparc_chr11_7211|dishuffle_all|shuffle_97
106	117	CTAAAATCAATG	Gata4/6	0.0446333	0.0641335511829139	-	derivatization:Sparc_chr11_7211|dishuffle_all|shuffle_97
109	120	AAATCAATGAGA	Sox17	0.0563368	0.280094061743525	+	derivatization:Sparc_chr11_7211|dishuffle_all|shuffle_97
114	125	AATGAGACCTCA	Jun_Atf3	0.0445763	0.111335120804137	-	derivatization:Sparc_chr11_7211|dishuffle_all|shuffle_97
138	149	GGTGACATGAAT	Jun_Atf3	0.130665	0.326352872712014	-	derivatization:Sparc_chr11_7211|dishuffle_all|shuffle_97
142	153	ACATGAATCACA	Jun_Atf3	0.0859252	0.214609389341862	+	derivatization:Sparc_chr11_7211|dishuffle_all|shuffle_97
143	154	CATGAATCACAC	Jun_Atf3	0.0400953	0.100143239101902	-	derivatization:Sparc_chr11_7211|dishuffle_all|shuffle_97
148	159	ATCACACTCATC	Jun_Atf3	0.0209428	0.0523073733795062	+	derivatization:Sparc_chr11_7211|dishuffle_all|shuffle_97
152	163	CACTCATCAGGG	Gata4/6	0.0595217	0.0855266806049305	-	derivatization:Sparc_chr11_7211|dishuffle_all|shuffle_97
161	172	GGGAAATCGATA	Gata4/6	0.0663211	0.0952967327389449	-	derivatization:Sparc_chr11_7211|dishuffle_all|shuffle_97
165	176	AATCGATACTAG	Gata4/6	0.104898	0.150727847862141	+	derivatization:Sparc_chr11_7211|dishuffle_all|shuffle_97
187	198	GTAATAATAGGC	Sox17	0.0270877	0.134674030408012	+	derivatization:Sparc_chr11_7211|dishuffle_all|shuffle_97
197	210	GCTGTTTGAGCAGT	Foxa2	0.027797	0.123369487996273	-	derivatization:Sparc_chr11_7211|dishuffle_all|shuffle_97
209	220	GTCCATTGTATG	Sox17	0.166001	0.825320116575435	-	derivatization:Sparc_chr11_7211|dishuffle_all|shuffle_97
217	230	TATGTTAGCAGTAG	Foxa2	0.0302921	0.134443316448966	-	derivatization:Sparc_chr11_7211|dishuffle_all|shuffle_97
249	260	GTATGATTTCCT	Gata4/6	0.0553126	0.0794786283595441	+	derivatization:Sparc_chr11_7211|dishuffle_all|shuffle_97
250	261	TATGATTTCCTG	Jun_Atf3	0.0707417	0.176686618570631	-	derivatization:Sparc_chr11_7211|dishuffle_all|shuffle_97
259	270	CTGGTTATCACA	Jun_Atf3	0.0282435	0.0705418234450065	+	derivatization:Sparc_chr11_7211|dishuffle_all|shuffle_97
260	271	TGGTTATCACAG	Gata4/6	0.560228	0.804991141414627	-	derivatization:Sparc_chr11_7211|dishuffle_all|shuffle_97
281	292	TGTGACGTAGCA	Jun_Atf3	0.300125	0.749601315751681	-	derivatization:Sparc_chr11_7211|dishuffle_all|shuffle_97
7	20	TCTATGTGATCATT	Foxa2	0.0171076	0.0759274688939471	-	derivatization:Sparc_chr11_7211|dishuffle_all|shuffle_98
9	20	TATGTGATCATT	Jun_Atf3	0.0280323	0.0700143239101902	+	derivatization:Sparc_chr11_7211|dishuffle_all|shuffle_98
10	21	ATGTGATCATTA	Gata4/6	0.155239	0.223062788368424	-	derivatization:Sparc_chr11_7211|dishuffle_all|shuffle_98
11	24	TGTGATCATTAGCT	Hnf1b	0.00281411	0.195700130619826	+	derivatization:Sparc_chr11_7211|dishuffle_all|shuffle_98
19	30	TTAGCTGTCACT	Jun_Atf3	0.0518066	0.129393737691365	+	derivatization:Sparc_chr11_7211|dishuffle_all|shuffle_98
40	51	AACCATTATGCA	Sox17	0.011773	0.0585327421668701	-	derivatization:Sparc_chr11_7211|dishuffle_all|shuffle_98
43	54	CATTATGCACTG	Jun_Atf3	0.0320747	0.0801107449307469	-	derivatization:Sparc_chr11_7211|dishuffle_all|shuffle_98
53	66	TGTAATGATGAACA	Hnf1b	0.00698142	0.485505117394796	+	derivatization:Sparc_chr11_7211|dishuffle_all|shuffle_98
55	66	TAATGATGAACA	Gata4/6	0.041284	0.0593209448334633	+	derivatization:Sparc_chr11_7211|dishuffle_all|shuffle_98
56	67	AATGATGAACAA	Jun_Atf3	0.0972956	0.243008445737107	-	derivatization:Sparc_chr11_7211|dishuffle_all|shuffle_98
61	72	TGAACAATGTTG	Sox17	0.0630601	0.313520816641217	+	derivatization:Sparc_chr11_7211|dishuffle_all|shuffle_98
84	95	AGTTACTCCAAG	Jun_Atf3	0.0402348	0.100491658538961	-	derivatization:Sparc_chr11_7211|dishuffle_all|shuffle_98
93	104	AAGAGATGATGT	Gata4/6	0.0648841	0.0932319086490871	+	derivatization:Sparc_chr11_7211|dishuffle_all|shuffle_98
97	108	GATGATGTGTTT	Jun_Atf3	0.0985397	0.246115747684384	-	derivatization:Sparc_chr11_7211|dishuffle_all|shuffle_98
102	115	TGTGTTTAAGCACC	Foxa2	0.0348493	0.154669219629044	-	derivatization:Sparc_chr11_7211|dishuffle_all|shuffle_98
107	118	TTAAGCACCCAA	Klf4	0.0240809	0.0868083512020928	+	derivatization:Sparc_chr11_7211|dishuffle_all|shuffle_98
119	130	TATAGATAAATC	Gata4/6	0.197729	0.57329533878049	+	derivatization:Sparc_chr11_7211|dishuffle_all|shuffle_98
122	133	AGATAAATCAGA	Jun_Atf3	0.0453219	0.113197354010383	+	derivatization:Sparc_chr11_7211|dishuffle_all|shuffle_98
123	134	GATAAATCAGAA	Gata4/6	0.0369088	0.0530342236379549	-	derivatization:Sparc_chr11_7211|dishuffle_all|shuffle_98
147	158	GAAGGTGGTAAG	Klf4	0.0164875	0.0594351826735921	-	derivatization:Sparc_chr11_7211|dishuffle_all|shuffle_98
153	164	GGTAAGGTCAGC	Jun_Atf3	0.0447659	0.111808671522893	+	derivatization:Sparc_chr11_7211|dishuffle_all|shuffle_98
170	181	AGGAGAATCACT	Jun_Atf3	0.0390771	0.0976001518559267	+	derivatization:Sparc_chr11_7211|dishuffle_all|shuffle_98
171	182	GGAGAATCACTT	Gata4/6	0.0424679	0.0610220897464644	-	derivatization:Sparc_chr11_7211|dishuffle_all|shuffle_98
189	200	CACACAAAAGCT	Sox17	0.0152849	0.0759931292573169	+	derivatization:Sparc_chr11_7211|dishuffle_all|shuffle_98
196	207	AAGCTATCGGTC	Gata4/6	0.187527	0.269457388377698	-	derivatization:Sparc_chr11_7211|dishuffle_all|shuffle_98
211	222	GGGGGAATGATC	Klf4	0.0162113	0.0584395194466356	-	derivatization:Sparc_chr11_7211|dishuffle_all|shuffle_98
215	226	GAATGATCACAA	Gata4/6	0.146623	0.210682465224224	+	derivatization:Sparc_chr11_7211|dishuffle_all|shuffle_98
216	227	AATGATCACAAT	Jun_Atf3	0.0237529	0.059325964491189	-	derivatization:Sparc_chr11_7211|dishuffle_all|shuffle_98
220	231	ATCACAATGCCC	Sox17	0.0603273	0.299933941775539	+	derivatization:Sparc_chr11_7211|dishuffle_all|shuffle_98
222	233	CACAATGCCCAA	Klf4	0.065855	0.237398268686545	+	derivatization:Sparc_chr11_7211|dishuffle_all|shuffle_98
229	240	CCCAATTCTTAG	Sox17	0.0125753	0.0625215996407917	-	derivatization:Sparc_chr11_7211|dishuffle_all|shuffle_98
240	251	GGTACAAATGAC	Sox17	0.0111681	0.0555253136663401	+	derivatization:Sparc_chr11_7211|dishuffle_all|shuffle_98
246	257	AATGACGGAGCG	Jun_Atf3	0.206585	0.515972970644101	-	derivatization:Sparc_chr11_7211|dishuffle_all|shuffle_98
266	279	CCAAGATCAACTGT	Foxa2	0.0137008	0.0608073058653575	+	derivatization:Sparc_chr11_7211|dishuffle_all|shuffle_98
266	277	CCAAGATCAACT	Gata4/6	0.090349	0.129822402014305	+	derivatization:Sparc_chr11_7211|dishuffle_all|shuffle_98
23	36	TCAGTCCAAATATA	Foxa2	0.0537682	0.238635655088003	+	derivatization:Sparc_chr11_7211|dishuffle_all|shuffle_99
27	40	TCCAAATATACATA	Foxa2	0.0165053	0.0732543227767346	+	derivatization:Sparc_chr11_7211|dishuffle_all|shuffle_99
29	42	CAAATATACATAGT	Foxa2	0.0567093	0.251688934260067	+	derivatization:Sparc_chr11_7211|dishuffle_all|shuffle_99
39	50	TAGTTCCTCATA	Jun_Atf3	0.108164	0.270153691685014	+	derivatization:Sparc_chr11_7211|dishuffle_all|shuffle_99
70	81	CTCCGATGATGG	Gata4/6	0.0491712	0.0706540558714075	+	derivatization:Sparc_chr11_7211|dishuffle_all|shuffle_99
74	85	GATGATGGCAAA	Jun_Atf3	0.0710933	0.177564785409842	-	derivatization:Sparc_chr11_7211|dishuffle_all|shuffle_99
98	109	CGAACTATGGAA	Sox17	0.0252355	0.125465303232146	+	derivatization:Sparc_chr11_7211|dishuffle_all|shuffle_99
139	150	ATTTGATGACTG	Gata4/6	0.0413063	0.0593529876846837	+	derivatization:Sparc_chr11_7211|dishuffle_all|shuffle_99
143	154	GATGACTGGAAT	Jun_Atf3	0.140735	0.351504010569972	-	derivatization:Sparc_chr11_7211|dishuffle_all|shuffle_99
160	173	GTTATTAGTTCAAG	Foxa2	0.0147343	0.0653942168933155	-	derivatization:Sparc_chr11_7211|dishuffle_all|shuffle_99
175	186	TGCGAGATCATG	Jun_Atf3	0.0207821	0.0519060041785356	+	derivatization:Sparc_chr11_7211|dishuffle_all|shuffle_99
176	187	GCGAGATCATGG	Gata4/6	0.11919	0.171264010626405	+	derivatization:Sparc_chr11_7211|dishuffle_all|shuffle_99
192	203	ATGGGCTTGTAG	Klf4	0.0498489	0.179698467176808	-	derivatization:Sparc_chr11_7211|dishuffle_all|shuffle_99
211	222	TACAACTCCTCA	Klf4	0.0157259	0.0566897188298191	+	derivatization:Sparc_chr11_7211|dishuffle_all|shuffle_99
221	232	CAAAACATCACC	Jun_Atf3	0.0653314	0.163173688962597	+	derivatization:Sparc_chr11_7211|dishuffle_all|shuffle_99
237	248	ACGAGGGTCAGC	Jun_Atf3	0.0296549	0.0740669789537177	+	derivatization:Sparc_chr11_7211|dishuffle_all|shuffle_99
250	261	AGTGACATCAAT	Jun_Atf3	0.0980296	0.244841706431024	-	derivatization:Sparc_chr11_7211|dishuffle_all|shuffle_99
3	14	TGCAGATAGGCA	Gata4/6	0.334159	0.480152785694343	+	derivatization:Sparc_chr11_7211|original_seq
14	25	AGTGAGTGAATG	Jun_Atf3	0.0536473	0.133991125919284	-	derivatization:Sparc_chr11_7211|original_seq
18	31	AGTGAATGATCCAA	Hnf1b	0.00225854	0.157064426411939	-	derivatization:Sparc_chr11_7211|original_seq
18	29	AGTGAATGATCC	Jun_Atf3	0.0223744	0.0558829810217556	-	derivatization:Sparc_chr11_7211|original_seq
19	32	GTGAATGATCCAAT	Hnf1b	0.000964397	0.0670665392857311	+	derivatization:Sparc_chr11_7211|original_seq
22	33	AATGATCCAATG	Jun_Atf3	0.0750436	0.187431174673029	-	derivatization:Sparc_chr11_7211|original_seq
50	61	TGTTAGGTCATA	Jun_Atf3	0.211718	0.528793307349652	+	derivatization:Sparc_chr11_7211|original_seq
60	71	TATGAGATATTG	Jun_Atf3	0.0740135	0.184858365625613	-	derivatization:Sparc_chr11_7211|original_seq
61	72	ATGAGATATTGG	Gata4/6	0.165754	0.238171783013416	+	derivatization:Sparc_chr11_7211|original_seq
65	78	GATATTGGTTAGTG	Foxa2	0.01776	0.0788229703498153	-	derivatization:Sparc_chr11_7211|original_seq
80	91	CAAACAAAGAAG	Sox17	0.0506449	0.251795198655136	+	derivatization:Sparc_chr11_7211|original_seq
85	96	AAAGAAGTCAGA	Jun_Atf3	0.0729606	0.182228610605688	+	derivatization:Sparc_chr11_7211|original_seq
91	102	GTCAGATTGTAA	Gata4/6	0.078108	0.112233319422831	+	derivatization:Sparc_chr11_7211|original_seq
92	103	TCAGATTGTAAT	Sox17	0.0232729	0.115707691767209	-	derivatization:Sparc_chr11_7211|original_seq
93	104	CAGATTGTAATC	Jun_Atf3	0.023863	0.0596009535952765	+	derivatization:Sparc_chr11_7211|original_seq
97	108	TTGTAATCTCCG	Gata4/6	0.286266	0.411335374326523	-	derivatization:Sparc_chr11_7211|original_seq
108	119	GGTGACTTTTGT	Jun_Atf3	0.109971	0.274666909769356	-	derivatization:Sparc_chr11_7211|original_seq
111	122	GACTTTTGTATC	Sox17	0.0152932	0.0760343950145568	-	derivatization:Sparc_chr11_7211|original_seq
114	125	TTTTGTATCACT	Jun_Atf3	0.0714443	0.17844145367083	+	derivatization:Sparc_chr11_7211|original_seq
115	126	TTTGTATCACTG	Gata4/6	0.146205	0.210081841376235	-	derivatization:Sparc_chr11_7211|original_seq
129	140	CGGAAATCAATG	Gata4/6	0.0594437	0.0854146024706167	-	derivatization:Sparc_chr11_7211|original_seq
132	143	AAATCAATGGGT	Sox17	0.0817395	0.406390646254045	+	derivatization:Sparc_chr11_7211|original_seq
134	147	ATCAATGGGTTAAC	Hnf1b	0.00174869	0.121608203451032	+	derivatization:Sparc_chr11_7211|original_seq
137	150	AATGGGTTAACAAG	Foxa2	0.0293475	0.130250964095789	+	derivatization:Sparc_chr11_7211|original_seq
141	154	GGTTAACAAGTAAC	Hnf1b	0.00606835	0.422007983926294	-	derivatization:Sparc_chr11_7211|original_seq
142	155	GTTAACAAGTAACT	Hnf1b	0.0142398	0.990270714364472	+	derivatization:Sparc_chr11_7211|original_seq
144	155	TAACAAGTAACT	Jun_Atf3	0.027489	0.0686573613284396	+	derivatization:Sparc_chr11_7211|original_seq
156	167	TTAGAATCGGGG	Gata4/6	0.0573427	0.082395677339934	-	derivatization:Sparc_chr11_7211|original_seq
168	179	CCATAATCAGTA	Gata4/6	0.0767857	0.222632410496169	-	derivatization:Sparc_chr11_7211|original_seq
181	192	TGAACAACAAAT	Sox17	0.010824	0.0538145248631786	+	derivatization:Sparc_chr11_7211|original_seq
191	204	ATTCAGCAAAGATA	Foxa2	0.014668	0.0650999622235975	+	derivatization:Sparc_chr11_7211|original_seq
197	208	CAAAGATAACCA	Gata4/6	0.566761	0.814378403612985	+	derivatization:Sparc_chr11_7211|original_seq
208	221	ACTAAGCAAAGATA	Foxa2	0.0343138	0.152292547296706	+	derivatization:Sparc_chr11_7211|original_seq
214	225	CAAAGATAGTGC	Gata4/6	0.190587	0.273854299800777	+	derivatization:Sparc_chr11_7211|original_seq
240	251	AACCATTCTTCA	Sox17	0.042812	0.212851758910052	-	derivatization:Sparc_chr11_7211|original_seq
259	270	TTAGAGGTCACT	Jun_Atf3	0.0613324	0.153185665100236	+	derivatization:Sparc_chr11_7211|original_seq
285	296	CCACTATCATGC	Gata4/6	0.146025	0.209823199527819	-	derivatization:Sparc_chr11_7211|original_seq
23	34	CTGAAATCAATG	Gata4/6	0.071552	0.102813008543842	-	derivatization:Sparc_chr11_7211|random_deposition_all_bkg_TFBS_full|bg_100|fixed_deposition_1
26	37	AAATCAATGGGT	Sox17	0.0817395	0.406390646254045	+	derivatization:Sparc_chr11_7211|random_deposition_all_bkg_TFBS_full|bg_100|fixed_deposition_1
28	41	ATCAATGGGTTAAC	Hnf1b	0.00174869	0.121608203451032	+	derivatization:Sparc_chr11_7211|random_deposition_all_bkg_TFBS_full|bg_100|fixed_deposition_1
31	44	AATGGGTTAACAAG	Foxa2	0.0293475	0.130250964095789	+	derivatization:Sparc_chr11_7211|random_deposition_all_bkg_TFBS_full|bg_100|fixed_deposition_1
40	53	ACAAGGTATACATG	Foxa2	0.0431297	0.191419541908583	+	derivatization:Sparc_chr11_7211|random_deposition_all_bkg_TFBS_full|bg_100|fixed_deposition_1
74	85	GTGTGTGTGTGT	Klf4	0.0297752	0.107335523951038	-	derivatization:Sparc_chr11_7211|random_deposition_all_bkg_TFBS_full|bg_100|fixed_deposition_1
75	88	TGTGTGTGTGTGTG	Foxa2	0.0115807	0.0513978137798483	-	derivatization:Sparc_chr11_7211|random_deposition_all_bkg_TFBS_full|bg_100|fixed_deposition_1
76	87	GTGTGTGTGTGT	Klf4	0.0297752	0.107335523951038	-	derivatization:Sparc_chr11_7211|random_deposition_all_bkg_TFBS_full|bg_100|fixed_deposition_1
77	90	TGTGTGTGTGTGTG	Foxa2	0.0115807	0.0513978137798483	-	derivatization:Sparc_chr11_7211|random_deposition_all_bkg_TFBS_full|bg_100|fixed_deposition_1
78	89	GTGTGTGTGTGT	Klf4	0.0297752	0.107335523951038	-	derivatization:Sparc_chr11_7211|random_deposition_all_bkg_TFBS_full|bg_100|fixed_deposition_1
79	92	TGTGTGTGTGTGTG	Foxa2	0.0115807	0.0513978137798483	-	derivatization:Sparc_chr11_7211|random_deposition_all_bkg_TFBS_full|bg_100|fixed_deposition_1
80	91	GTGTGTGTGTGT	Klf4	0.0297752	0.107335523951038	-	derivatization:Sparc_chr11_7211|random_deposition_all_bkg_TFBS_full|bg_100|fixed_deposition_1
81	94	TGTGTGTGTGTGTG	Foxa2	0.0115807	0.0513978137798483	-	derivatization:Sparc_chr11_7211|random_deposition_all_bkg_TFBS_full|bg_100|fixed_deposition_1
82	93	GTGTGTGTGTGT	Klf4	0.0297752	0.107335523951038	-	derivatization:Sparc_chr11_7211|random_deposition_all_bkg_TFBS_full|bg_100|fixed_deposition_1
83	96	TGTGTGTGTGTGTG	Foxa2	0.0115807	0.0513978137798483	-	derivatization:Sparc_chr11_7211|random_deposition_all_bkg_TFBS_full|bg_100|fixed_deposition_1
84	95	GTGTGTGTGTGT	Klf4	0.0297752	0.107335523951038	-	derivatization:Sparc_chr11_7211|random_deposition_all_bkg_TFBS_full|bg_100|fixed_deposition_1
85	98	TGTGTGTGTGTGTG	Foxa2	0.0115807	0.0513978137798483	-	derivatization:Sparc_chr11_7211|random_deposition_all_bkg_TFBS_full|bg_100|fixed_deposition_1
86	97	GTGTGTGTGTGT	Klf4	0.0297752	0.107335523951038	-	derivatization:Sparc_chr11_7211|random_deposition_all_bkg_TFBS_full|bg_100|fixed_deposition_1
87	100	TGTGTGTGTGTGTG	Foxa2	0.0115807	0.0513978137798483	-	derivatization:Sparc_chr11_7211|random_deposition_all_bkg_TFBS_full|bg_100|fixed_deposition_1
88	99	GTGTGTGTGTGT	Klf4	0.0297752	0.107335523951038	-	derivatization:Sparc_chr11_7211|random_deposition_all_bkg_TFBS_full|bg_100|fixed_deposition_1
89	102	TGTGTGTGTGTGTG	Foxa2	0.0115807	0.0513978137798483	-	derivatization:Sparc_chr11_7211|random_deposition_all_bkg_TFBS_full|bg_100|fixed_deposition_1
90	101	GTGTGTGTGTGT	Klf4	0.0297752	0.107335523951038	-	derivatization:Sparc_chr11_7211|random_deposition_all_bkg_TFBS_full|bg_100|fixed_deposition_1
92	103	GTGTGTGTGTGC	Klf4	0.0367258	0.132391486388707	-	derivatization:Sparc_chr11_7211|random_deposition_all_bkg_TFBS_full|bg_100|fixed_deposition_1
93	106	TGTGTGTGTGCAGA	Foxa2	0.0207031	0.0918851259825035	-	derivatization:Sparc_chr11_7211|random_deposition_all_bkg_TFBS_full|bg_100|fixed_deposition_1
94	105	GTGTGTGTGCAG	Klf4	0.0209846	0.0756466131513123	-	derivatization:Sparc_chr11_7211|random_deposition_all_bkg_TFBS_full|bg_100|fixed_deposition_1
95	108	TGTGTGTGCAGATA	Foxa2	0.0418653	0.185807843501471	-	derivatization:Sparc_chr11_7211|random_deposition_all_bkg_TFBS_full|bg_100|fixed_deposition_1
101	112	TGCAGATAGGCA	Gata4/6	0.334159	0.480152785694343	+	derivatization:Sparc_chr11_7211|random_deposition_all_bkg_TFBS_full|bg_100|fixed_deposition_1
106	117	ATAGGCATGCAA	Klf4	0.015609	0.0562683103170341	-	derivatization:Sparc_chr11_7211|random_deposition_all_bkg_TFBS_full|bg_100|fixed_deposition_1
109	122	GGCATGCAAAGATA	Foxa2	0.0127149	0.056431654600274	+	derivatization:Sparc_chr11_7211|random_deposition_all_bkg_TFBS_full|bg_100|fixed_deposition_1
115	126	CAAAGATAACCA	Gata4/6	0.566761	0.814378403612985	+	derivatization:Sparc_chr11_7211|random_deposition_all_bkg_TFBS_full|bg_100|fixed_deposition_1
126	139	ACTAAGCAAAGATA	Foxa2	0.0343138	0.152292547296706	+	derivatization:Sparc_chr11_7211|random_deposition_all_bkg_TFBS_full|bg_100|fixed_deposition_1
132	143	CAAAGATAGTGC	Gata4/6	0.190587	0.273854299800777	+	derivatization:Sparc_chr11_7211|random_deposition_all_bkg_TFBS_full|bg_100|fixed_deposition_1
138	149	TAGTGCGGGAGA	Klf4	0.0250645	0.0903540946852009	-	derivatization:Sparc_chr11_7211|random_deposition_all_bkg_TFBS_full|bg_100|fixed_deposition_1
149	160	AACCATTCTTCA	Sox17	0.042812	0.212851758910052	-	derivatization:Sparc_chr11_7211|random_deposition_all_bkg_TFBS_full|bg_100|fixed_deposition_1
170	181	CCACTATCATGC	Gata4/6	0.146025	0.209823199527819	-	derivatization:Sparc_chr11_7211|random_deposition_all_bkg_TFBS_full|bg_100|fixed_deposition_1
185	196	CAAACAAAGAAG	Sox17	0.0506449	0.251795198655136	+	derivatization:Sparc_chr11_7211|random_deposition_all_bkg_TFBS_full|bg_100|fixed_deposition_1
190	201	AAAGAAGTCAGA	Jun_Atf3	0.0729606	0.182228610605688	+	derivatization:Sparc_chr11_7211|random_deposition_all_bkg_TFBS_full|bg_100|fixed_deposition_1
196	207	GTCAGATTGTAA	Gata4/6	0.078108	0.112233319422831	+	derivatization:Sparc_chr11_7211|random_deposition_all_bkg_TFBS_full|bg_100|fixed_deposition_1
197	208	TCAGATTGTAAT	Sox17	0.0232729	0.115707691767209	-	derivatization:Sparc_chr11_7211|random_deposition_all_bkg_TFBS_full|bg_100|fixed_deposition_1
198	209	CAGATTGTAATC	Jun_Atf3	0.023863	0.0596009535952765	+	derivatization:Sparc_chr11_7211|random_deposition_all_bkg_TFBS_full|bg_100|fixed_deposition_1
202	213	TTGTAATCTCCG	Gata4/6	0.286266	0.411335374326523	-	derivatization:Sparc_chr11_7211|random_deposition_all_bkg_TFBS_full|bg_100|fixed_deposition_1
237	248	CCGTTTTGTATC	Sox17	0.0107185	0.0532900022862139	-	derivatization:Sparc_chr11_7211|random_deposition_all_bkg_TFBS_full|bg_100|fixed_deposition_1
240	251	TTTTGTATCACT	Jun_Atf3	0.0714443	0.17844145367083	+	derivatization:Sparc_chr11_7211|random_deposition_all_bkg_TFBS_full|bg_100|fixed_deposition_1
241	252	TTTGTATCACTG	Gata4/6	0.146205	0.210081841376235	-	derivatization:Sparc_chr11_7211|random_deposition_all_bkg_TFBS_full|bg_100|fixed_deposition_1
259	270	CCATAATCAGTA	Gata4/6	0.0767857	0.222632410496169	-	derivatization:Sparc_chr11_7211|random_deposition_all_bkg_TFBS_full|bg_100|fixed_deposition_1
277	288	CATGAGATATTG	Jun_Atf3	0.0569502	0.142240549278872	-	derivatization:Sparc_chr11_7211|random_deposition_all_bkg_TFBS_full|bg_100|fixed_deposition_1
278	289	ATGAGATATTGG	Gata4/6	0.165754	0.238171783013416	+	derivatization:Sparc_chr11_7211|random_deposition_all_bkg_TFBS_full|bg_100|fixed_deposition_1
288	299	GGTGAGATTATA	Jun_Atf3	0.0340377	0.085013593353306	-	derivatization:Sparc_chr11_7211|random_deposition_all_bkg_TFBS_full|bg_100|fixed_deposition_1
289	300	GTGAGATTATAG	Gata4/6	0.144795	0.20805581356364	+	derivatization:Sparc_chr11_7211|random_deposition_all_bkg_TFBS_full|bg_100|fixed_deposition_1
24	35	CAAAGATAACCA	Gata4/6	0.566761	0.814378403612985	+	derivatization:Sparc_chr11_7211|random_deposition_all_bkg_TFBS_full|bg_100|fixed_deposition_2
35	48	ACTAAGCAAAGATA	Foxa2	0.0343138	0.152292547296706	+	derivatization:Sparc_chr11_7211|random_deposition_all_bkg_TFBS_full|bg_100|fixed_deposition_2
41	52	CAAAGATAGTGC	Gata4/6	0.190587	0.273854299800777	+	derivatization:Sparc_chr11_7211|random_deposition_all_bkg_TFBS_full|bg_100|fixed_deposition_2
77	88	TGCAGATAGGCA	Gata4/6	0.334159	0.480152785694343	+	derivatization:Sparc_chr11_7211|random_deposition_all_bkg_TFBS_full|bg_100|fixed_deposition_2
82	93	ATAGGCATGTGT	Klf4	0.0220486	0.0794821876389364	-	derivatization:Sparc_chr11_7211|random_deposition_all_bkg_TFBS_full|bg_100|fixed_deposition_2
87	100	CATGTGTGCAAACA	Foxa2	0.054531	0.24202113717037	-	derivatization:Sparc_chr11_7211|random_deposition_all_bkg_TFBS_full|bg_100|fixed_deposition_2
89	102	TGTGTGCAAACAAA	Foxa2	0.230579	1.02336270722354	+	derivatization:Sparc_chr11_7211|random_deposition_all_bkg_TFBS_full|bg_100|fixed_deposition_2
95	106	CAAACAAAGAAG	Sox17	0.0506449	0.251795198655136	+	derivatization:Sparc_chr11_7211|random_deposition_all_bkg_TFBS_full|bg_100|fixed_deposition_2
100	111	AAAGAAGTCAGA	Jun_Atf3	0.0729606	0.182228610605688	+	derivatization:Sparc_chr11_7211|random_deposition_all_bkg_TFBS_full|bg_100|fixed_deposition_2
106	117	GTCAGATTGTAA	Gata4/6	0.078108	0.112233319422831	+	derivatization:Sparc_chr11_7211|random_deposition_all_bkg_TFBS_full|bg_100|fixed_deposition_2
107	118	TCAGATTGTAAT	Sox17	0.0232729	0.115707691767209	-	derivatization:Sparc_chr11_7211|random_deposition_all_bkg_TFBS_full|bg_100|fixed_deposition_2
108	119	CAGATTGTAATC	Jun_Atf3	0.023863	0.0596009535952765	+	derivatization:Sparc_chr11_7211|random_deposition_all_bkg_TFBS_full|bg_100|fixed_deposition_2
112	123	TTGTAATCTCCG	Gata4/6	0.286266	0.411335374326523	-	derivatization:Sparc_chr11_7211|random_deposition_all_bkg_TFBS_full|bg_100|fixed_deposition_2
124	135	GAAGGTGGGGGT	Klf4	0.0884774	0.318948926852736	-	derivatization:Sparc_chr11_7211|random_deposition_all_bkg_TFBS_full|bg_100|fixed_deposition_2
128	139	GTGGGGGTGGAA	Klf4	0.0259566	0.0935699931818263	-	derivatization:Sparc_chr11_7211|random_deposition_all_bkg_TFBS_full|bg_100|fixed_deposition_2
130	141	GGGGGTGGAAGT	Klf4	0.035453	0.127803216456519	-	derivatization:Sparc_chr11_7211|random_deposition_all_bkg_TFBS_full|bg_100|fixed_deposition_2
134	145	GTGGAAGTCAGG	Jun_Atf3	0.0560718	0.140046630759067	+	derivatization:Sparc_chr11_7211|random_deposition_all_bkg_TFBS_full|bg_100|fixed_deposition_2
148	159	GCAAAATCAATG	Gata4/6	0.0486459	0.069899252743779	-	derivatization:Sparc_chr11_7211|random_deposition_all_bkg_TFBS_full|bg_100|fixed_deposition_2
151	162	AAATCAATGGGT	Sox17	0.0817395	0.406390646254045	+	derivatization:Sparc_chr11_7211|random_deposition_all_bkg_TFBS_full|bg_100|fixed_deposition_2
153	166	ATCAATGGGTTAAC	Hnf1b	0.00174869	0.121608203451032	+	derivatization:Sparc_chr11_7211|random_deposition_all_bkg_TFBS_full|bg_100|fixed_deposition_2
156	169	AATGGGTTAACAAG	Foxa2	0.0293475	0.130250964095789	+	derivatization:Sparc_chr11_7211|random_deposition_all_bkg_TFBS_full|bg_100|fixed_deposition_2
165	176	ACAAGCATCATT	Jun_Atf3	0.0449647	0.112305200441082	+	derivatization:Sparc_chr11_7211|random_deposition_all_bkg_TFBS_full|bg_100|fixed_deposition_2
169	180	GCATCATTCACC	Jun_Atf3	0.0252731	0.0631228621845025	+	derivatization:Sparc_chr11_7211|random_deposition_all_bkg_TFBS_full|bg_100|fixed_deposition_2
184	195	CATGAGATATTG	Jun_Atf3	0.0569502	0.142240549278872	-	derivatization:Sparc_chr11_7211|random_deposition_all_bkg_TFBS_full|bg_100|fixed_deposition_2
185	196	ATGAGATATTGG	Gata4/6	0.165754	0.238171783013416	+	derivatization:Sparc_chr11_7211|random_deposition_all_bkg_TFBS_full|bg_100|fixed_deposition_2
189	202	GATATTGGTTTTGT	Foxa2	0.0773989	0.343514144133351	-	derivatization:Sparc_chr11_7211|random_deposition_all_bkg_TFBS_full|bg_100|fixed_deposition_2
194	205	TGGTTTTGTATC	Sox17	0.0121266	0.0602907628608483	-	derivatization:Sparc_chr11_7211|random_deposition_all_bkg_TFBS_full|bg_100|fixed_deposition_2
197	208	TTTTGTATCACT	Jun_Atf3	0.0714443	0.17844145367083	+	derivatization:Sparc_chr11_7211|random_deposition_all_bkg_TFBS_full|bg_100|fixed_deposition_2
198	209	TTTGTATCACTG	Gata4/6	0.146205	0.210081841376235	-	derivatization:Sparc_chr11_7211|random_deposition_all_bkg_TFBS_full|bg_100|fixed_deposition_2
206	219	ACTGTGTGCTAAAT	Foxa2	0.0694061	0.308040256891685	-	derivatization:Sparc_chr11_7211|random_deposition_all_bkg_TFBS_full|bg_100|fixed_deposition_2
221	232	CCATAATCAGTA	Gata4/6	0.0767857	0.222632410496169	-	derivatization:Sparc_chr11_7211|random_deposition_all_bkg_TFBS_full|bg_100|fixed_deposition_2
250	261	AAATCCTCCCAC	Klf4	0.0356012	0.128337457188724	+	derivatization:Sparc_chr11_7211|random_deposition_all_bkg_TFBS_full|bg_100|fixed_deposition_2
258	269	CCACTATCATGC	Gata4/6	0.146025	0.209823199527819	-	derivatization:Sparc_chr11_7211|random_deposition_all_bkg_TFBS_full|bg_100|fixed_deposition_2
262	273	TATCATGCCCAA	Klf4	0.06903	0.248843709474333	+	derivatization:Sparc_chr11_7211|random_deposition_all_bkg_TFBS_full|bg_100|fixed_deposition_2
273	284	AACCATTCTTCA	Sox17	0.042812	0.212851758910052	-	derivatization:Sparc_chr11_7211|random_deposition_all_bkg_TFBS_full|bg_100|fixed_deposition_2
289	300	CTGAGATTATAG	Gata4/6	0.158906	0.228331897580329	+	derivatization:Sparc_chr11_7211|random_deposition_all_bkg_TFBS_full|bg_100|fixed_deposition_2
6	17	TTTTGATATGTG	Gata4/6	0.135	0.193981386312313	+	derivatization:Sparc_chr11_7211|random_deposition_all_bkg_TFBS_full|bg_101|fixed_deposition_1
10	23	GATATGTGTATTCT	Foxa2	0.0376529	0.16711224213314	-	derivatization:Sparc_chr11_7211|random_deposition_all_bkg_TFBS_full|bg_101|fixed_deposition_1
12	25	TATGTGTATTCTAC	Foxa2	0.0748226	0.332079931379284	-	derivatization:Sparc_chr11_7211|random_deposition_all_bkg_TFBS_full|bg_101|fixed_deposition_1
23	34	TACAAATCAATG	Gata4/6	0.0593207	0.0852378638741988	-	derivatization:Sparc_chr11_7211|random_deposition_all_bkg_TFBS_full|bg_101|fixed_deposition_1
26	37	AAATCAATGGGT	Sox17	0.0817395	0.406390646254045	+	derivatization:Sparc_chr11_7211|random_deposition_all_bkg_TFBS_full|bg_101|fixed_deposition_1
28	41	ATCAATGGGTTAAC	Hnf1b	0.00174869	0.121608203451032	+	derivatization:Sparc_chr11_7211|random_deposition_all_bkg_TFBS_full|bg_101|fixed_deposition_1
31	44	AATGGGTTAACAAG	Foxa2	0.0293475	0.130250964095789	+	derivatization:Sparc_chr11_7211|random_deposition_all_bkg_TFBS_full|bg_101|fixed_deposition_1
36	49	GTTAACAAGAAACT	Hnf1b	0.000884398	0.0615032120705705	+	derivatization:Sparc_chr11_7211|random_deposition_all_bkg_TFBS_full|bg_101|fixed_deposition_1
37	48	TTAACAAGAAAC	Sox17	0.0100662	0.0500469115093984	+	derivatization:Sparc_chr11_7211|random_deposition_all_bkg_TFBS_full|bg_101|fixed_deposition_1
44	55	GAAACTATGAAG	Sox17	0.0209226	0.104022521979152	+	derivatization:Sparc_chr11_7211|random_deposition_all_bkg_TFBS_full|bg_101|fixed_deposition_1
49	60	TATGAAGAAGAG	Jun_Atf3	0.0336732	0.0841032070822807	-	derivatization:Sparc_chr11_7211|random_deposition_all_bkg_TFBS_full|bg_101|fixed_deposition_1
66	77	CCATGATCTCTT	Gata4/6	0.126353	0.18155651929422	-	derivatization:Sparc_chr11_7211|random_deposition_all_bkg_TFBS_full|bg_101|fixed_deposition_1
67	78	CATGATCTCTTT	Jun_Atf3	0.0245327	0.0612736166561974	-	derivatization:Sparc_chr11_7211|random_deposition_all_bkg_TFBS_full|bg_101|fixed_deposition_1
73	84	CTCTTTCTCAGC	Jun_Atf3	0.0213327	0.0532811994620104	+	derivatization:Sparc_chr11_7211|random_deposition_all_bkg_TFBS_full|bg_101|fixed_deposition_1
89	100	TTGTTACTCATA	Jun_Atf3	0.0743813	0.18577699407687	+	derivatization:Sparc_chr11_7211|random_deposition_all_bkg_TFBS_full|bg_101|fixed_deposition_1
90	103	TGTTACTCATATGC	Hnf1b	0.000747749	0.0520003045264203	-	derivatization:Sparc_chr11_7211|random_deposition_all_bkg_TFBS_full|bg_101|fixed_deposition_1
90	101	TGTTACTCATAT	Jun_Atf3	0.0639423	0.159704230611208	-	derivatization:Sparc_chr11_7211|random_deposition_all_bkg_TFBS_full|bg_101|fixed_deposition_1
101	112	TGCAGATAGGCA	Gata4/6	0.334159	0.480152785694343	+	derivatization:Sparc_chr11_7211|random_deposition_all_bkg_TFBS_full|bg_101|fixed_deposition_1
115	126	CAAAGATAACCA	Gata4/6	0.566761	0.814378403612985	+	derivatization:Sparc_chr11_7211|random_deposition_all_bkg_TFBS_full|bg_101|fixed_deposition_1
126	139	ACTAAGCAAAGATA	Foxa2	0.0343138	0.152292547296706	+	derivatization:Sparc_chr11_7211|random_deposition_all_bkg_TFBS_full|bg_101|fixed_deposition_1
132	143	CAAAGATAGTGC	Gata4/6	0.190587	0.273854299800777	+	derivatization:Sparc_chr11_7211|random_deposition_all_bkg_TFBS_full|bg_101|fixed_deposition_1
149	160	AACCATTCTTCA	Sox17	0.042812	0.212851758910052	-	derivatization:Sparc_chr11_7211|random_deposition_all_bkg_TFBS_full|bg_101|fixed_deposition_1
151	162	CCATTCTTCATT	Jun_Atf3	0.0336425	0.0840265298298239	+	derivatization:Sparc_chr11_7211|random_deposition_all_bkg_TFBS_full|bg_101|fixed_deposition_1
156	167	CTTCATTGATAT	Sox17	0.0335185	0.166646540246346	-	derivatization:Sparc_chr11_7211|random_deposition_all_bkg_TFBS_full|bg_101|fixed_deposition_1
157	170	TTCATTGATATTTC	Foxa2	0.0113891	0.0505474488519753	-	derivatization:Sparc_chr11_7211|random_deposition_all_bkg_TFBS_full|bg_101|fixed_deposition_1
159	170	CATTGATATTTC	Gata4/6	0.0833964	0.119832216929305	+	derivatization:Sparc_chr11_7211|random_deposition_all_bkg_TFBS_full|bg_101|fixed_deposition_1
170	181	CCACTATCATGC	Gata4/6	0.146025	0.209823199527819	-	derivatization:Sparc_chr11_7211|random_deposition_all_bkg_TFBS_full|bg_101|fixed_deposition_1
174	185	TATCATGCCCAC	Klf4	0.0706064	0.25452641588626	+	derivatization:Sparc_chr11_7211|random_deposition_all_bkg_TFBS_full|bg_101|fixed_deposition_1
175	188	ATCATGCCCACAAA	Foxa2	0.0353007	0.156672636792102	+	derivatization:Sparc_chr11_7211|random_deposition_all_bkg_TFBS_full|bg_101|fixed_deposition_1
179	192	TGCCCACAAACAAA	Foxa2	0.0143071	0.06349820490382	+	derivatization:Sparc_chr11_7211|random_deposition_all_bkg_TFBS_full|bg_101|fixed_deposition_1
185	196	CAAACAAAGAAG	Sox17	0.0506449	0.251795198655136	+	derivatization:Sparc_chr11_7211|random_deposition_all_bkg_TFBS_full|bg_101|fixed_deposition_1
190	201	AAAGAAGTCAGA	Jun_Atf3	0.0729606	0.182228610605688	+	derivatization:Sparc_chr11_7211|random_deposition_all_bkg_TFBS_full|bg_101|fixed_deposition_1
196	207	GTCAGATTGTAA	Gata4/6	0.078108	0.112233319422831	+	derivatization:Sparc_chr11_7211|random_deposition_all_bkg_TFBS_full|bg_101|fixed_deposition_1
197	208	TCAGATTGTAAT	Sox17	0.0232729	0.115707691767209	-	derivatization:Sparc_chr11_7211|random_deposition_all_bkg_TFBS_full|bg_101|fixed_deposition_1
198	209	CAGATTGTAATC	Jun_Atf3	0.023863	0.0596009535952765	+	derivatization:Sparc_chr11_7211|random_deposition_all_bkg_TFBS_full|bg_101|fixed_deposition_1
202	213	TTGTAATCTCCG	Gata4/6	0.286266	0.411335374326523	-	derivatization:Sparc_chr11_7211|random_deposition_all_bkg_TFBS_full|bg_101|fixed_deposition_1
207	218	ATCTCCGTAATA	Jun_Atf3	0.0394902	0.0986319229630888	+	derivatization:Sparc_chr11_7211|random_deposition_all_bkg_TFBS_full|bg_101|fixed_deposition_1
216	227	ATATAATCTCAA	Gata4/6	0.177164	0.254566802404701	-	derivatization:Sparc_chr11_7211|random_deposition_all_bkg_TFBS_full|bg_101|fixed_deposition_1
225	238	CAATTGAAAATAAT	Foxa2	0.0171421	0.076080587839728	+	derivatization:Sparc_chr11_7211|random_deposition_all_bkg_TFBS_full|bg_101|fixed_deposition_1
237	248	ATTTTTTGTATC	Sox17	0.0215045	0.106915599586126	-	derivatization:Sparc_chr11_7211|random_deposition_all_bkg_TFBS_full|bg_101|fixed_deposition_1
240	251	TTTTGTATCACT	Jun_Atf3	0.0714443	0.17844145367083	+	derivatization:Sparc_chr11_7211|random_deposition_all_bkg_TFBS_full|bg_101|fixed_deposition_1
241	252	TTTGTATCACTG	Gata4/6	0.146205	0.210081841376235	-	derivatization:Sparc_chr11_7211|random_deposition_all_bkg_TFBS_full|bg_101|fixed_deposition_1
255	266	CCATCCATAATC	Jun_Atf3	0.021876	0.054638162043761	+	derivatization:Sparc_chr11_7211|random_deposition_all_bkg_TFBS_full|bg_101|fixed_deposition_1
259	270	CCATAATCAGTA	Gata4/6	0.0767857	0.222632410496169	-	derivatization:Sparc_chr11_7211|random_deposition_all_bkg_TFBS_full|bg_101|fixed_deposition_1
277	288	CATGAGATATTG	Jun_Atf3	0.0569502	0.142240549278872	-	derivatization:Sparc_chr11_7211|random_deposition_all_bkg_TFBS_full|bg_101|fixed_deposition_1
278	289	ATGAGATATTGG	Gata4/6	0.165754	0.238171783013416	+	derivatization:Sparc_chr11_7211|random_deposition_all_bkg_TFBS_full|bg_101|fixed_deposition_1
282	295	GATATTGGTTAATG	Foxa2	0.037173	0.164982335406176	-	derivatization:Sparc_chr11_7211|random_deposition_all_bkg_TFBS_full|bg_101|fixed_deposition_1
6	17	TTTTGATATGTG	Gata4/6	0.135	0.193981386312313	+	derivatization:Sparc_chr11_7211|random_deposition_all_bkg_TFBS_full|bg_101|fixed_deposition_2
10	23	GATATGTGTATTCT	Foxa2	0.0376529	0.16711224213314	-	derivatization:Sparc_chr11_7211|random_deposition_all_bkg_TFBS_full|bg_101|fixed_deposition_2
12	25	TATGTGTATTCTCA	Foxa2	0.0505119	0.224183445721443	-	derivatization:Sparc_chr11_7211|random_deposition_all_bkg_TFBS_full|bg_101|fixed_deposition_2
24	35	CAAAGATAACCA	Gata4/6	0.566761	0.814378403612985	+	derivatization:Sparc_chr11_7211|random_deposition_all_bkg_TFBS_full|bg_101|fixed_deposition_2
35	48	ACTAAGCAAAGATA	Foxa2	0.0343138	0.152292547296706	+	derivatization:Sparc_chr11_7211|random_deposition_all_bkg_TFBS_full|bg_101|fixed_deposition_2
41	52	CAAAGATAGTGC	Gata4/6	0.190587	0.273854299800777	+	derivatization:Sparc_chr11_7211|random_deposition_all_bkg_TFBS_full|bg_101|fixed_deposition_2
66	77	CCATGATCTCTT	Gata4/6	0.126353	0.18155651929422	-	derivatization:Sparc_chr11_7211|random_deposition_all_bkg_TFBS_full|bg_101|fixed_deposition_2
67	78	CATGATCTCTTG	Jun_Atf3	0.026392	0.0659174608090574	-	derivatization:Sparc_chr11_7211|random_deposition_all_bkg_TFBS_full|bg_101|fixed_deposition_2
77	88	TGCAGATAGGCA	Gata4/6	0.334159	0.480152785694343	+	derivatization:Sparc_chr11_7211|random_deposition_all_bkg_TFBS_full|bg_101|fixed_deposition_2
82	93	ATAGGCATTGTT	Klf4	0.0249049	0.0897787585120573	-	derivatization:Sparc_chr11_7211|random_deposition_all_bkg_TFBS_full|bg_101|fixed_deposition_2
84	95	AGGCATTGTTAC	Sox17	0.140671	0.699384980324113	-	derivatization:Sparc_chr11_7211|random_deposition_all_bkg_TFBS_full|bg_101|fixed_deposition_2
89	102	TTGTTACAAACAAA	Foxa2	0.0230852	0.102457434409885	+	derivatization:Sparc_chr11_7211|random_deposition_all_bkg_TFBS_full|bg_101|fixed_deposition_2
90	101	TGTTACAAACAA	Jun_Atf3	0.0313892	0.0783986193099297	-	derivatization:Sparc_chr11_7211|random_deposition_all_bkg_TFBS_full|bg_101|fixed_deposition_2
95	106	CAAACAAAGAAG	Sox17	0.0506449	0.251795198655136	+	derivatization:Sparc_chr11_7211|random_deposition_all_bkg_TFBS_full|bg_101|fixed_deposition_2
100	111	AAAGAAGTCAGA	Jun_Atf3	0.0729606	0.182228610605688	+	derivatization:Sparc_chr11_7211|random_deposition_all_bkg_TFBS_full|bg_101|fixed_deposition_2
106	117	GTCAGATTGTAA	Gata4/6	0.078108	0.112233319422831	+	derivatization:Sparc_chr11_7211|random_deposition_all_bkg_TFBS_full|bg_101|fixed_deposition_2
107	118	TCAGATTGTAAT	Sox17	0.0232729	0.115707691767209	-	derivatization:Sparc_chr11_7211|random_deposition_all_bkg_TFBS_full|bg_101|fixed_deposition_2
108	119	CAGATTGTAATC	Jun_Atf3	0.023863	0.0596009535952765	+	derivatization:Sparc_chr11_7211|random_deposition_all_bkg_TFBS_full|bg_101|fixed_deposition_2
112	123	TTGTAATCTCCG	Gata4/6	0.286266	0.411335374326523	-	derivatization:Sparc_chr11_7211|random_deposition_all_bkg_TFBS_full|bg_101|fixed_deposition_2
121	132	CCGTAAGTCAAT	Jun_Atf3	0.0372869	0.0931288939618537	+	derivatization:Sparc_chr11_7211|random_deposition_all_bkg_TFBS_full|bg_101|fixed_deposition_2
122	135	CGTAAGTCAATAGT	Foxa2	0.194297	0.862334835025792	+	derivatization:Sparc_chr11_7211|random_deposition_all_bkg_TFBS_full|bg_101|fixed_deposition_2
125	136	AAGTCAATAGTG	Sox17	0.0138133	0.0686766607809077	+	derivatization:Sparc_chr11_7211|random_deposition_all_bkg_TFBS_full|bg_101|fixed_deposition_2
132	143	TAGTGTATCATA	Jun_Atf3	0.0984572	0.245909693178597	+	derivatization:Sparc_chr11_7211|random_deposition_all_bkg_TFBS_full|bg_101|fixed_deposition_2
133	144	AGTGTATCATAT	Gata4/6	0.0865289	0.12433330354133	-	derivatization:Sparc_chr11_7211|random_deposition_all_bkg_TFBS_full|bg_101|fixed_deposition_2
137	148	TATCATATCACT	Jun_Atf3	0.033546	0.0837855084988118	+	derivatization:Sparc_chr11_7211|random_deposition_all_bkg_TFBS_full|bg_101|fixed_deposition_2
138	149	ATCATATCACTT	Gata4/6	0.270225	0.388286074935147	-	derivatization:Sparc_chr11_7211|random_deposition_all_bkg_TFBS_full|bg_101|fixed_deposition_2
148	159	TTTAAATCAATG	Gata4/6	0.0505593	0.0726486155924455	-	derivatization:Sparc_chr11_7211|random_deposition_all_bkg_TFBS_full|bg_101|fixed_deposition_2
151	162	AAATCAATGGGT	Sox17	0.0817395	0.406390646254045	+	derivatization:Sparc_chr11_7211|random_deposition_all_bkg_TFBS_full|bg_101|fixed_deposition_2
153	166	ATCAATGGGTTAAC	Hnf1b	0.00174869	0.121608203451032	+	derivatization:Sparc_chr11_7211|random_deposition_all_bkg_TFBS_full|bg_101|fixed_deposition_2
156	169	AATGGGTTAACAAG	Foxa2	0.0293475	0.130250964095789	+	derivatization:Sparc_chr11_7211|random_deposition_all_bkg_TFBS_full|bg_101|fixed_deposition_2
164	177	AACAAGTCTACATT	Foxa2	0.0217072	0.0963415530392743	+	derivatization:Sparc_chr11_7211|random_deposition_all_bkg_TFBS_full|bg_101|fixed_deposition_2
184	195	AATGAGATATTG	Jun_Atf3	0.0658124	0.164375049172098	-	derivatization:Sparc_chr11_7211|random_deposition_all_bkg_TFBS_full|bg_101|fixed_deposition_2
185	196	ATGAGATATTGG	Gata4/6	0.165754	0.238171783013416	+	derivatization:Sparc_chr11_7211|random_deposition_all_bkg_TFBS_full|bg_101|fixed_deposition_2
189	202	GATATTGGGTTTGT	Foxa2	0.0301268	0.133709676978312	-	derivatization:Sparc_chr11_7211|random_deposition_all_bkg_TFBS_full|bg_101|fixed_deposition_2
193	204	TTGGGTTTGTAT	Klf4	0.0365193	0.131647082129596	-	derivatization:Sparc_chr11_7211|random_deposition_all_bkg_TFBS_full|bg_101|fixed_deposition_2
197	208	GTTTGTATCACT	Jun_Atf3	0.0791525	0.197693688113402	+	derivatization:Sparc_chr11_7211|random_deposition_all_bkg_TFBS_full|bg_101|fixed_deposition_2
198	209	TTTGTATCACTG	Gata4/6	0.146205	0.210081841376235	-	derivatization:Sparc_chr11_7211|random_deposition_all_bkg_TFBS_full|bg_101|fixed_deposition_2
208	219	TGAAGATAATAT	Gata4/6	0.376707	0.541289971063353	+	derivatization:Sparc_chr11_7211|random_deposition_all_bkg_TFBS_full|bg_101|fixed_deposition_2
210	221	AAGATAATATAC	Sox17	0.0117226	0.0582821645566424	+	derivatization:Sparc_chr11_7211|random_deposition_all_bkg_TFBS_full|bg_101|fixed_deposition_2
221	232	CCATAATCAGTA	Gata4/6	0.0767857	0.222632410496169	-	derivatization:Sparc_chr11_7211|random_deposition_all_bkg_TFBS_full|bg_101|fixed_deposition_2
222	235	CATAATCAGTAAAT	Hnf1b	0.00542316	0.377139884500683	+	derivatization:Sparc_chr11_7211|random_deposition_all_bkg_TFBS_full|bg_101|fixed_deposition_2
225	238	AATCAGTAAATAAT	Foxa2	0.219237	0.973024299019283	+	derivatization:Sparc_chr11_7211|random_deposition_all_bkg_TFBS_full|bg_101|fixed_deposition_2
228	239	CAGTAAATAATT	Jun_Atf3	0.024457	0.0610845460369474	+	derivatization:Sparc_chr11_7211|random_deposition_all_bkg_TFBS_full|bg_101|fixed_deposition_2
229	242	AGTAAATAATTTGA	Hnf1b	0.00672055	0.467363575992791	-	derivatization:Sparc_chr11_7211|random_deposition_all_bkg_TFBS_full|bg_101|fixed_deposition_2
230	243	GTAAATAATTTGAC	Hnf1b	0.00168227	0.116989193293018	+	derivatization:Sparc_chr11_7211|random_deposition_all_bkg_TFBS_full|bg_101|fixed_deposition_2
234	247	ATAATTTGACTTAG	Foxa2	0.0115129	0.0510969017646615	-	derivatization:Sparc_chr11_7211|random_deposition_all_bkg_TFBS_full|bg_101|fixed_deposition_2
238	249	TTTGACTTAGTA	Jun_Atf3	0.0407993	0.101901570884623	-	derivatization:Sparc_chr11_7211|random_deposition_all_bkg_TFBS_full|bg_101|fixed_deposition_2
246	259	AGTATTTTCCCACC	Foxa2	0.0179107	0.0794918116579075	-	derivatization:Sparc_chr11_7211|random_deposition_all_bkg_TFBS_full|bg_101|fixed_deposition_2
258	269	CCACTATCATGC	Gata4/6	0.146025	0.209823199527819	-	derivatization:Sparc_chr11_7211|random_deposition_all_bkg_TFBS_full|bg_101|fixed_deposition_2
262	273	TATCATGCCTTA	Klf4	0.0208667	0.075221599775287	+	derivatization:Sparc_chr11_7211|random_deposition_all_bkg_TFBS_full|bg_101|fixed_deposition_2
273	284	AACCATTCTTCA	Sox17	0.042812	0.212851758910052	-	derivatization:Sparc_chr11_7211|random_deposition_all_bkg_TFBS_full|bg_101|fixed_deposition_2
275	286	CCATTCTTCATC	Jun_Atf3	0.0517838	0.129336791718857	+	derivatization:Sparc_chr11_7211|random_deposition_all_bkg_TFBS_full|bg_101|fixed_deposition_2
17	28	ACGTGATTTAAA	Gata4/6	0.064423	0.0925693544473937	+	derivatization:Sparc_chr11_7211|random_deposition_all_bkg_TFBS_full|bg_102|fixed_deposition_1
18	29	CGTGATTTAAAT	Jun_Atf3	0.0730685	0.182498104922954	-	derivatization:Sparc_chr11_7211|random_deposition_all_bkg_TFBS_full|bg_102|fixed_deposition_1
23	34	TTTAAATCAATG	Gata4/6	0.0505593	0.0726486155924455	-	derivatization:Sparc_chr11_7211|random_deposition_all_bkg_TFBS_full|bg_102|fixed_deposition_1
26	37	AAATCAATGGGT	Sox17	0.0817395	0.406390646254045	+	derivatization:Sparc_chr11_7211|random_deposition_all_bkg_TFBS_full|bg_102|fixed_deposition_1
28	41	ATCAATGGGTTAAC	Hnf1b	0.00174869	0.121608203451032	+	derivatization:Sparc_chr11_7211|random_deposition_all_bkg_TFBS_full|bg_102|fixed_deposition_1
31	44	AATGGGTTAACAAG	Foxa2	0.0293475	0.130250964095789	+	derivatization:Sparc_chr11_7211|random_deposition_all_bkg_TFBS_full|bg_102|fixed_deposition_1
37	48	TTAACAAGGGAA	Sox17	0.0273932	0.136192908581118	+	derivatization:Sparc_chr11_7211|random_deposition_all_bkg_TFBS_full|bg_102|fixed_deposition_1
56	67	AAGGACTTAATG	Jun_Atf3	0.0366066	0.091429756018977	-	derivatization:Sparc_chr11_7211|random_deposition_all_bkg_TFBS_full|bg_102|fixed_deposition_1
71	82	ACTGACGCCTTC	Jun_Atf3	0.112164	0.280144213177748	-	derivatization:Sparc_chr11_7211|random_deposition_all_bkg_TFBS_full|bg_102|fixed_deposition_1
90	101	ACTAATTGTGGT	Sox17	0.0215543	0.107163194129565	-	derivatization:Sparc_chr11_7211|random_deposition_all_bkg_TFBS_full|bg_102|fixed_deposition_1
101	112	TGCAGATAGGCA	Gata4/6	0.334159	0.480152785694343	+	derivatization:Sparc_chr11_7211|random_deposition_all_bkg_TFBS_full|bg_102|fixed_deposition_1
115	126	CAAAGATAACCA	Gata4/6	0.566761	0.814378403612985	+	derivatization:Sparc_chr11_7211|random_deposition_all_bkg_TFBS_full|bg_102|fixed_deposition_1
126	139	ACTAAGCAAAGATA	Foxa2	0.0343138	0.152292547296706	+	derivatization:Sparc_chr11_7211|random_deposition_all_bkg_TFBS_full|bg_102|fixed_deposition_1
132	143	CAAAGATAGTGC	Gata4/6	0.190587	0.273854299800777	+	derivatization:Sparc_chr11_7211|random_deposition_all_bkg_TFBS_full|bg_102|fixed_deposition_1
149	160	AACCATTCTTCA	Sox17	0.042812	0.212851758910052	-	derivatization:Sparc_chr11_7211|random_deposition_all_bkg_TFBS_full|bg_102|fixed_deposition_1
170	181	CCACTATCATGC	Gata4/6	0.146025	0.209823199527819	-	derivatization:Sparc_chr11_7211|random_deposition_all_bkg_TFBS_full|bg_102|fixed_deposition_1
177	190	CATGCTTACAAACA	Foxa2	0.0151823	0.0673825440733109	-	derivatization:Sparc_chr11_7211|random_deposition_all_bkg_TFBS_full|bg_102|fixed_deposition_1
179	192	TGCTTACAAACAAA	Foxa2	0.0306094	0.135851566927119	+	derivatization:Sparc_chr11_7211|random_deposition_all_bkg_TFBS_full|bg_102|fixed_deposition_1
185	196	CAAACAAAGAAG	Sox17	0.0506449	0.251795198655136	+	derivatization:Sparc_chr11_7211|random_deposition_all_bkg_TFBS_full|bg_102|fixed_deposition_1
190	201	AAAGAAGTCAGA	Jun_Atf3	0.0729606	0.182228610605688	+	derivatization:Sparc_chr11_7211|random_deposition_all_bkg_TFBS_full|bg_102|fixed_deposition_1
196	207	GTCAGATTGTAA	Gata4/6	0.078108	0.112233319422831	+	derivatization:Sparc_chr11_7211|random_deposition_all_bkg_TFBS_full|bg_102|fixed_deposition_1
197	208	TCAGATTGTAAT	Sox17	0.0232729	0.115707691767209	-	derivatization:Sparc_chr11_7211|random_deposition_all_bkg_TFBS_full|bg_102|fixed_deposition_1
198	209	CAGATTGTAATC	Jun_Atf3	0.023863	0.0596009535952765	+	derivatization:Sparc_chr11_7211|random_deposition_all_bkg_TFBS_full|bg_102|fixed_deposition_1
202	213	TTGTAATCTCCG	Gata4/6	0.286266	0.411335374326523	-	derivatization:Sparc_chr11_7211|random_deposition_all_bkg_TFBS_full|bg_102|fixed_deposition_1
208	219	TCTCCGGTCATG	Jun_Atf3	0.034951	0.0872946791731345	+	derivatization:Sparc_chr11_7211|random_deposition_all_bkg_TFBS_full|bg_102|fixed_deposition_1
227	238	CTTGACGCTCTG	Jun_Atf3	0.0237739	0.0593784147290258	-	derivatization:Sparc_chr11_7211|random_deposition_all_bkg_TFBS_full|bg_102|fixed_deposition_1
237	248	TGCATTTGTATC	Sox17	0.0124058	0.0616788832730618	-	derivatization:Sparc_chr11_7211|random_deposition_all_bkg_TFBS_full|bg_102|fixed_deposition_1
240	251	ATTTGTATCACT	Jun_Atf3	0.0693852	0.173298582969408	+	derivatization:Sparc_chr11_7211|random_deposition_all_bkg_TFBS_full|bg_102|fixed_deposition_1
241	252	TTTGTATCACTG	Gata4/6	0.146205	0.210081841376235	-	derivatization:Sparc_chr11_7211|random_deposition_all_bkg_TFBS_full|bg_102|fixed_deposition_1
255	266	CGCTCCATAATC	Jun_Atf3	0.0233941	0.0584298147132908	+	derivatization:Sparc_chr11_7211|random_deposition_all_bkg_TFBS_full|bg_102|fixed_deposition_1
259	270	CCATAATCAGTA	Gata4/6	0.0767857	0.222632410496169	-	derivatization:Sparc_chr11_7211|random_deposition_all_bkg_TFBS_full|bg_102|fixed_deposition_1
277	288	GATGAGATATTG	Jun_Atf3	0.101301	0.253012454433856	-	derivatization:Sparc_chr11_7211|random_deposition_all_bkg_TFBS_full|bg_102|fixed_deposition_1
278	289	ATGAGATATTGG	Gata4/6	0.165754	0.238171783013416	+	derivatization:Sparc_chr11_7211|random_deposition_all_bkg_TFBS_full|bg_102|fixed_deposition_1
282	295	GATATTGGCCTTGC	Foxa2	0.12175	0.540354540545609	-	derivatization:Sparc_chr11_7211|random_deposition_all_bkg_TFBS_full|bg_102|fixed_deposition_1
13	24	GTGCACGTGATC	Jun_Atf3	0.0237433	0.0593019872396064	+	derivatization:Sparc_chr11_7211|random_deposition_all_bkg_TFBS_full|bg_102|fixed_deposition_2
17	28	ACGTGATCAAAG	Gata4/6	0.141924	0.203930476081398	-	derivatization:Sparc_chr11_7211|random_deposition_all_bkg_TFBS_full|bg_102|fixed_deposition_2
18	29	CGTGATCAAAGA	Jun_Atf3	0.0266282	0.0665074011032033	-	derivatization:Sparc_chr11_7211|random_deposition_all_bkg_TFBS_full|bg_102|fixed_deposition_2
24	35	CAAAGATAACCA	Gata4/6	0.566761	0.814378403612985	+	derivatization:Sparc_chr11_7211|random_deposition_all_bkg_TFBS_full|bg_102|fixed_deposition_2
35	48	ACTAAGCAAAGATA	Foxa2	0.0343138	0.152292547296706	+	derivatization:Sparc_chr11_7211|random_deposition_all_bkg_TFBS_full|bg_102|fixed_deposition_2
41	52	CAAAGATAGTGC	Gata4/6	0.190587	0.273854299800777	+	derivatization:Sparc_chr11_7211|random_deposition_all_bkg_TFBS_full|bg_102|fixed_deposition_2
56	67	AAGGACTTAATG	Jun_Atf3	0.0366066	0.091429756018977	-	derivatization:Sparc_chr11_7211|random_deposition_all_bkg_TFBS_full|bg_102|fixed_deposition_2
71	82	ACTGACTGCAGA	Jun_Atf3	0.0357393	0.089263561196315	-	derivatization:Sparc_chr11_7211|random_deposition_all_bkg_TFBS_full|bg_102|fixed_deposition_2
77	88	TGCAGATAGGCA	Gata4/6	0.334159	0.480152785694343	+	derivatization:Sparc_chr11_7211|random_deposition_all_bkg_TFBS_full|bg_102|fixed_deposition_2
81	94	GATAGGCACACTAA	Foxa2	0.0135026	0.0599276486174221	+	derivatization:Sparc_chr11_7211|random_deposition_all_bkg_TFBS_full|bg_102|fixed_deposition_2
89	102	CACTAACAAACAAA	Foxa2	0.0394924	0.175276366792964	+	derivatization:Sparc_chr11_7211|random_deposition_all_bkg_TFBS_full|bg_102|fixed_deposition_2
91	102	CTAACAAACAAA	Sox17	0.0162325	0.0807043860718354	+	derivatization:Sparc_chr11_7211|random_deposition_all_bkg_TFBS_full|bg_102|fixed_deposition_2
95	106	CAAACAAAGAAG	Sox17	0.0506449	0.251795198655136	+	derivatization:Sparc_chr11_7211|random_deposition_all_bkg_TFBS_full|bg_102|fixed_deposition_2
100	111	AAAGAAGTCAGA	Jun_Atf3	0.0729606	0.182228610605688	+	derivatization:Sparc_chr11_7211|random_deposition_all_bkg_TFBS_full|bg_102|fixed_deposition_2
106	117	GTCAGATTGTAA	Gata4/6	0.078108	0.112233319422831	+	derivatization:Sparc_chr11_7211|random_deposition_all_bkg_TFBS_full|bg_102|fixed_deposition_2
107	118	TCAGATTGTAAT	Sox17	0.0232729	0.115707691767209	-	derivatization:Sparc_chr11_7211|random_deposition_all_bkg_TFBS_full|bg_102|fixed_deposition_2
108	119	CAGATTGTAATC	Jun_Atf3	0.023863	0.0596009535952765	+	derivatization:Sparc_chr11_7211|random_deposition_all_bkg_TFBS_full|bg_102|fixed_deposition_2
112	123	TTGTAATCTCCG	Gata4/6	0.286266	0.411335374326523	-	derivatization:Sparc_chr11_7211|random_deposition_all_bkg_TFBS_full|bg_102|fixed_deposition_2
129	140	AGCAGATAAGCT	Gata4/6	0.617493	0.887275171689994	+	derivatization:Sparc_chr11_7211|random_deposition_all_bkg_TFBS_full|bg_102|fixed_deposition_2
134	147	ATAAGCTAAACAAA	Foxa2	0.0531462	0.235875075833635	+	derivatization:Sparc_chr11_7211|random_deposition_all_bkg_TFBS_full|bg_102|fixed_deposition_2
140	151	TAAACAAAACTA	Sox17	0.025141	0.124995470212969	+	derivatization:Sparc_chr11_7211|random_deposition_all_bkg_TFBS_full|bg_102|fixed_deposition_2
148	159	ACTAAATCAATG	Gata4/6	0.0480361	0.0690230316373104	-	derivatization:Sparc_chr11_7211|random_deposition_all_bkg_TFBS_full|bg_102|fixed_deposition_2
151	162	AAATCAATGGGT	Sox17	0.0817395	0.406390646254045	+	derivatization:Sparc_chr11_7211|random_deposition_all_bkg_TFBS_full|bg_102|fixed_deposition_2
153	166	ATCAATGGGTTAAC	Hnf1b	0.00174869	0.121608203451032	+	derivatization:Sparc_chr11_7211|random_deposition_all_bkg_TFBS_full|bg_102|fixed_deposition_2
156	169	AATGGGTTAACAAG	Foxa2	0.0293475	0.130250964095789	+	derivatization:Sparc_chr11_7211|random_deposition_all_bkg_TFBS_full|bg_102|fixed_deposition_2
163	174	TAACAAGTCAGA	Jun_Atf3	0.0650558	0.162485342031747	+	derivatization:Sparc_chr11_7211|random_deposition_all_bkg_TFBS_full|bg_102|fixed_deposition_2
169	180	GTCAGATAATGC	Gata4/6	0.412877	0.593262613603474	+	derivatization:Sparc_chr11_7211|random_deposition_all_bkg_TFBS_full|bg_102|fixed_deposition_2
173	186	GATAATGCTTTAAT	Hnf1b	0.00312446	0.217282632916419	+	derivatization:Sparc_chr11_7211|random_deposition_all_bkg_TFBS_full|bg_102|fixed_deposition_2
181	194	TTTAATGAGATATT	Hnf1b	0.00365163	0.25394333127535	+	derivatization:Sparc_chr11_7211|random_deposition_all_bkg_TFBS_full|bg_102|fixed_deposition_2
184	195	AATGAGATATTG	Jun_Atf3	0.0658124	0.164375049172098	-	derivatization:Sparc_chr11_7211|random_deposition_all_bkg_TFBS_full|bg_102|fixed_deposition_2
185	196	ATGAGATATTGG	Gata4/6	0.165754	0.238171783013416	+	derivatization:Sparc_chr11_7211|random_deposition_all_bkg_TFBS_full|bg_102|fixed_deposition_2
189	202	GATATTGGCTTTGT	Foxa2	0.163475	0.725539700334238	-	derivatization:Sparc_chr11_7211|random_deposition_all_bkg_TFBS_full|bg_102|fixed_deposition_2
194	205	TGGCTTTGTATC	Sox17	0.0175518	0.0872636527617829	-	derivatization:Sparc_chr11_7211|random_deposition_all_bkg_TFBS_full|bg_102|fixed_deposition_2
197	208	CTTTGTATCACT	Jun_Atf3	0.0746436	0.186432122523756	+	derivatization:Sparc_chr11_7211|random_deposition_all_bkg_TFBS_full|bg_102|fixed_deposition_2
198	209	TTTGTATCACTG	Gata4/6	0.146205	0.210081841376235	-	derivatization:Sparc_chr11_7211|random_deposition_all_bkg_TFBS_full|bg_102|fixed_deposition_2
208	219	TGCTTGGTCATG	Jun_Atf3	0.0906054	0.226298799014435	+	derivatization:Sparc_chr11_7211|random_deposition_all_bkg_TFBS_full|bg_102|fixed_deposition_2
216	227	CATGACCATAAT	Jun_Atf3	0.0406279	0.10147347703866	-	derivatization:Sparc_chr11_7211|random_deposition_all_bkg_TFBS_full|bg_102|fixed_deposition_2
221	232	CCATAATCAGTA	Gata4/6	0.0767857	0.222632410496169	-	derivatization:Sparc_chr11_7211|random_deposition_all_bkg_TFBS_full|bg_102|fixed_deposition_2
222	235	CATAATCAGTAGCT	Hnf1b	0.00350599	0.243815167478103	+	derivatization:Sparc_chr11_7211|random_deposition_all_bkg_TFBS_full|bg_102|fixed_deposition_2
236	247	CTGCAATGTTCC	Sox17	0.0103038	0.0512282059576145	-	derivatization:Sparc_chr11_7211|random_deposition_all_bkg_TFBS_full|bg_102|fixed_deposition_2
250	261	TTATTCGCCCAC	Klf4	0.0352286	0.126994285145408	+	derivatization:Sparc_chr11_7211|random_deposition_all_bkg_TFBS_full|bg_102|fixed_deposition_2
258	269	CCACTATCATGC	Gata4/6	0.146025	0.209823199527819	-	derivatization:Sparc_chr11_7211|random_deposition_all_bkg_TFBS_full|bg_102|fixed_deposition_2
262	273	TATCATGCCTAA	Klf4	0.0230148	0.0829652065016642	+	derivatization:Sparc_chr11_7211|random_deposition_all_bkg_TFBS_full|bg_102|fixed_deposition_2
273	284	AACCATTCTTCA	Sox17	0.042812	0.212851758910052	-	derivatization:Sparc_chr11_7211|random_deposition_all_bkg_TFBS_full|bg_102|fixed_deposition_2
23	34	AGGAAATCAATG	Gata4/6	0.0632883	0.0909389049729598	-	derivatization:Sparc_chr11_7211|random_deposition_all_bkg_TFBS_full|bg_103|fixed_deposition_1
26	37	AAATCAATGGGT	Sox17	0.0817395	0.406390646254045	+	derivatization:Sparc_chr11_7211|random_deposition_all_bkg_TFBS_full|bg_103|fixed_deposition_1
28	41	ATCAATGGGTTAAC	Hnf1b	0.00174869	0.121608203451032	+	derivatization:Sparc_chr11_7211|random_deposition_all_bkg_TFBS_full|bg_103|fixed_deposition_1
31	44	AATGGGTTAACAAG	Foxa2	0.0293475	0.130250964095789	+	derivatization:Sparc_chr11_7211|random_deposition_all_bkg_TFBS_full|bg_103|fixed_deposition_1
48	59	TGCAGATGATAT	Gata4/6	0.0595783	0.0856080090972659	+	derivatization:Sparc_chr11_7211|random_deposition_all_bkg_TFBS_full|bg_103|fixed_deposition_1
51	62	AGATGATATAAT	Gata4/6	0.11533	0.16571757987703	+	derivatization:Sparc_chr11_7211|random_deposition_all_bkg_TFBS_full|bg_103|fixed_deposition_1
52	63	GATGATATAATA	Jun_Atf3	0.13086	0.326839910634785	-	derivatization:Sparc_chr11_7211|random_deposition_all_bkg_TFBS_full|bg_103|fixed_deposition_1
55	66	GATATAATAGTA	Sox17	0.0134384	0.0668127412159404	+	derivatization:Sparc_chr11_7211|random_deposition_all_bkg_TFBS_full|bg_103|fixed_deposition_1
59	72	TAATAGTATATATA	Foxa2	0.0194518	0.0863315683924852	+	derivatization:Sparc_chr11_7211|random_deposition_all_bkg_TFBS_full|bg_103|fixed_deposition_1
61	74	ATAGTATATATAAG	Foxa2	0.0140896	0.0625328898108535	+	derivatization:Sparc_chr11_7211|random_deposition_all_bkg_TFBS_full|bg_103|fixed_deposition_1
68	79	ATATAAGTGACC	Jun_Atf3	0.0269365	0.0672774205472558	+	derivatization:Sparc_chr11_7211|random_deposition_all_bkg_TFBS_full|bg_103|fixed_deposition_1
73	84	AGTGACCCTAAA	Jun_Atf3	0.0564431	0.14097400091663	-	derivatization:Sparc_chr11_7211|random_deposition_all_bkg_TFBS_full|bg_103|fixed_deposition_1
101	112	TGCAGATAGGCA	Gata4/6	0.334159	0.480152785694343	+	derivatization:Sparc_chr11_7211|random_deposition_all_bkg_TFBS_full|bg_103|fixed_deposition_1
105	118	GATAGGCATACAAA	Foxa2	0.0301128	0.133647541753937	+	derivatization:Sparc_chr11_7211|random_deposition_all_bkg_TFBS_full|bg_103|fixed_deposition_1
111	122	CATACAAAGATA	Sox17	0.0139753	0.0694820888137823	+	derivatization:Sparc_chr11_7211|random_deposition_all_bkg_TFBS_full|bg_103|fixed_deposition_1
115	126	CAAAGATAACCA	Gata4/6	0.566761	0.814378403612985	+	derivatization:Sparc_chr11_7211|random_deposition_all_bkg_TFBS_full|bg_103|fixed_deposition_1
126	139	ACTAAGCAAAGATA	Foxa2	0.0343138	0.152292547296706	+	derivatization:Sparc_chr11_7211|random_deposition_all_bkg_TFBS_full|bg_103|fixed_deposition_1
132	143	CAAAGATAGTGC	Gata4/6	0.190587	0.273854299800777	+	derivatization:Sparc_chr11_7211|random_deposition_all_bkg_TFBS_full|bg_103|fixed_deposition_1
137	150	ATAGTGCAATTAAA	Foxa2	0.0126482	0.056135624638431	+	derivatization:Sparc_chr11_7211|random_deposition_all_bkg_TFBS_full|bg_103|fixed_deposition_1
149	160	AACCATTCTTCA	Sox17	0.042812	0.212851758910052	-	derivatization:Sparc_chr11_7211|random_deposition_all_bkg_TFBS_full|bg_103|fixed_deposition_1
151	162	CCATTCTTCACA	Jun_Atf3	0.0305077	0.0761969581359685	+	derivatization:Sparc_chr11_7211|random_deposition_all_bkg_TFBS_full|bg_103|fixed_deposition_1
157	168	TTCACAATGGCC	Sox17	0.0775848	0.3857344002776	+	derivatization:Sparc_chr11_7211|random_deposition_all_bkg_TFBS_full|bg_103|fixed_deposition_1
170	181	CCACTATCATGC	Gata4/6	0.146025	0.209823199527819	-	derivatization:Sparc_chr11_7211|random_deposition_all_bkg_TFBS_full|bg_103|fixed_deposition_1
179	192	TGCAGGCAAACAAA	Foxa2	0.0946688	0.420161937807016	+	derivatization:Sparc_chr11_7211|random_deposition_all_bkg_TFBS_full|bg_103|fixed_deposition_1
185	196	CAAACAAAGAAG	Sox17	0.0506449	0.251795198655136	+	derivatization:Sparc_chr11_7211|random_deposition_all_bkg_TFBS_full|bg_103|fixed_deposition_1
190	201	AAAGAAGTCAGA	Jun_Atf3	0.0729606	0.182228610605688	+	derivatization:Sparc_chr11_7211|random_deposition_all_bkg_TFBS_full|bg_103|fixed_deposition_1
196	207	GTCAGATTGTAA	Gata4/6	0.078108	0.112233319422831	+	derivatization:Sparc_chr11_7211|random_deposition_all_bkg_TFBS_full|bg_103|fixed_deposition_1
197	208	TCAGATTGTAAT	Sox17	0.0232729	0.115707691767209	-	derivatization:Sparc_chr11_7211|random_deposition_all_bkg_TFBS_full|bg_103|fixed_deposition_1
198	209	CAGATTGTAATC	Jun_Atf3	0.023863	0.0596009535952765	+	derivatization:Sparc_chr11_7211|random_deposition_all_bkg_TFBS_full|bg_103|fixed_deposition_1
202	213	TTGTAATCTCCG	Gata4/6	0.286266	0.411335374326523	-	derivatization:Sparc_chr11_7211|random_deposition_all_bkg_TFBS_full|bg_103|fixed_deposition_1
215	226	CAACATTCTTCA	Sox17	0.0107897	0.0536439928784403	-	derivatization:Sparc_chr11_7211|random_deposition_all_bkg_TFBS_full|bg_103|fixed_deposition_1
217	228	ACATTCTTCACA	Jun_Atf3	0.0283585	0.0708290509379226	+	derivatization:Sparc_chr11_7211|random_deposition_all_bkg_TFBS_full|bg_103|fixed_deposition_1
223	234	TTCACAATAGTC	Sox17	0.0429072	0.213325072173815	+	derivatization:Sparc_chr11_7211|random_deposition_all_bkg_TFBS_full|bg_103|fixed_deposition_1
240	251	TTTTGTATCACT	Jun_Atf3	0.0714443	0.17844145367083	+	derivatization:Sparc_chr11_7211|random_deposition_all_bkg_TFBS_full|bg_103|fixed_deposition_1
241	252	TTTGTATCACTG	Gata4/6	0.146205	0.210081841376235	-	derivatization:Sparc_chr11_7211|random_deposition_all_bkg_TFBS_full|bg_103|fixed_deposition_1
252	265	GCTTGGTCCATAAT	Foxa2	0.0388792	0.172554843965346	+	derivatization:Sparc_chr11_7211|random_deposition_all_bkg_TFBS_full|bg_103|fixed_deposition_1
255	266	TGGTCCATAATC	Jun_Atf3	0.0286323	0.0715129021341003	+	derivatization:Sparc_chr11_7211|random_deposition_all_bkg_TFBS_full|bg_103|fixed_deposition_1
259	270	CCATAATCAGTA	Gata4/6	0.0767857	0.222632410496169	-	derivatization:Sparc_chr11_7211|random_deposition_all_bkg_TFBS_full|bg_103|fixed_deposition_1
260	273	CATAATCAGTAAAG	Hnf1b	0.00283536	0.197177907883569	+	derivatization:Sparc_chr11_7211|random_deposition_all_bkg_TFBS_full|bg_103|fixed_deposition_1
273	284	GGAAGATGAGAT	Gata4/6	0.0750204	0.107796749582995	+	derivatization:Sparc_chr11_7211|random_deposition_all_bkg_TFBS_full|bg_103|fixed_deposition_1
277	288	GATGAGATATTG	Jun_Atf3	0.101301	0.253012454433856	-	derivatization:Sparc_chr11_7211|random_deposition_all_bkg_TFBS_full|bg_103|fixed_deposition_1
278	289	ATGAGATATTGG	Gata4/6	0.165754	0.238171783013416	+	derivatization:Sparc_chr11_7211|random_deposition_all_bkg_TFBS_full|bg_103|fixed_deposition_1
282	295	GATATTGGATATGA	Foxa2	0.0185844	0.0824818474194318	-	derivatization:Sparc_chr11_7211|random_deposition_all_bkg_TFBS_full|bg_103|fixed_deposition_1
285	296	ATTGGATATGAA	Gata4/6	0.053529	0.076915775021569	+	derivatization:Sparc_chr11_7211|random_deposition_all_bkg_TFBS_full|bg_103|fixed_deposition_1
20	31	GAAACAAAGATA	Sox17	0.0462032	0.229712052398227	+	derivatization:Sparc_chr11_7211|random_deposition_all_bkg_TFBS_full|bg_103|fixed_deposition_2
24	35	CAAAGATAACCA	Gata4/6	0.566761	0.814378403612985	+	derivatization:Sparc_chr11_7211|random_deposition_all_bkg_TFBS_full|bg_103|fixed_deposition_2
35	48	ACTAAGCAAAGATA	Foxa2	0.0343138	0.152292547296706	+	derivatization:Sparc_chr11_7211|random_deposition_all_bkg_TFBS_full|bg_103|fixed_deposition_2
41	52	CAAAGATAGTGC	Gata4/6	0.190587	0.273854299800777	+	derivatization:Sparc_chr11_7211|random_deposition_all_bkg_TFBS_full|bg_103|fixed_deposition_2
51	62	GCATGATATAAT	Gata4/6	0.118565	0.170365948652736	+	derivatization:Sparc_chr11_7211|random_deposition_all_bkg_TFBS_full|bg_103|fixed_deposition_2
52	63	CATGATATAATA	Jun_Atf3	0.0735679	0.183745421531322	-	derivatization:Sparc_chr11_7211|random_deposition_all_bkg_TFBS_full|bg_103|fixed_deposition_2
55	66	GATATAATAGTA	Sox17	0.0134384	0.0668127412159404	+	derivatization:Sparc_chr11_7211|random_deposition_all_bkg_TFBS_full|bg_103|fixed_deposition_2
59	72	TAATAGTATATATA	Foxa2	0.0194518	0.0863315683924852	+	derivatization:Sparc_chr11_7211|random_deposition_all_bkg_TFBS_full|bg_103|fixed_deposition_2
61	74	ATAGTATATATAAG	Foxa2	0.0140896	0.0625328898108535	+	derivatization:Sparc_chr11_7211|random_deposition_all_bkg_TFBS_full|bg_103|fixed_deposition_2
77	88	TGCAGATAGGCA	Gata4/6	0.334159	0.480152785694343	+	derivatization:Sparc_chr11_7211|random_deposition_all_bkg_TFBS_full|bg_103|fixed_deposition_2
85	96	GGCACCACCACA	Klf4	0.0140631	0.0506955522339344	+	derivatization:Sparc_chr11_7211|random_deposition_all_bkg_TFBS_full|bg_103|fixed_deposition_2
89	102	CCACCACAAACAAA	Foxa2	0.0418109	0.185566403772471	+	derivatization:Sparc_chr11_7211|random_deposition_all_bkg_TFBS_full|bg_103|fixed_deposition_2
95	106	CAAACAAAGAAG	Sox17	0.0506449	0.251795198655136	+	derivatization:Sparc_chr11_7211|random_deposition_all_bkg_TFBS_full|bg_103|fixed_deposition_2
100	111	AAAGAAGTCAGA	Jun_Atf3	0.0729606	0.182228610605688	+	derivatization:Sparc_chr11_7211|random_deposition_all_bkg_TFBS_full|bg_103|fixed_deposition_2
106	117	GTCAGATTGTAA	Gata4/6	0.078108	0.112233319422831	+	derivatization:Sparc_chr11_7211|random_deposition_all_bkg_TFBS_full|bg_103|fixed_deposition_2
107	118	TCAGATTGTAAT	Sox17	0.0232729	0.115707691767209	-	derivatization:Sparc_chr11_7211|random_deposition_all_bkg_TFBS_full|bg_103|fixed_deposition_2
108	119	CAGATTGTAATC	Jun_Atf3	0.023863	0.0596009535952765	+	derivatization:Sparc_chr11_7211|random_deposition_all_bkg_TFBS_full|bg_103|fixed_deposition_2
112	123	TTGTAATCTCCG	Gata4/6	0.286266	0.411335374326523	-	derivatization:Sparc_chr11_7211|random_deposition_all_bkg_TFBS_full|bg_103|fixed_deposition_2
124	135	AGTGAAGTAGCT	Jun_Atf3	0.0326874	0.0816410430603964	-	derivatization:Sparc_chr11_7211|random_deposition_all_bkg_TFBS_full|bg_103|fixed_deposition_2
137	150	GATATAAAATTAAC	Hnf1b	0.000772717	0.0537366406544735	-	derivatization:Sparc_chr11_7211|random_deposition_all_bkg_TFBS_full|bg_103|fixed_deposition_2
140	153	ATAAAATTAACAAA	Foxa2	0.0266199	0.118145247095442	+	derivatization:Sparc_chr11_7211|random_deposition_all_bkg_TFBS_full|bg_103|fixed_deposition_2
146	157	TTAACAAATCAA	Sox17	0.0158021	0.0785645328289389	+	derivatization:Sparc_chr11_7211|random_deposition_all_bkg_TFBS_full|bg_103|fixed_deposition_2
148	159	AACAAATCAATG	Gata4/6	0.0546515	0.0785286943262769	-	derivatization:Sparc_chr11_7211|random_deposition_all_bkg_TFBS_full|bg_103|fixed_deposition_2
151	162	AAATCAATGGGT	Sox17	0.0817395	0.406390646254045	+	derivatization:Sparc_chr11_7211|random_deposition_all_bkg_TFBS_full|bg_103|fixed_deposition_2
153	166	ATCAATGGGTTAAC	Hnf1b	0.00174869	0.121608203451032	+	derivatization:Sparc_chr11_7211|random_deposition_all_bkg_TFBS_full|bg_103|fixed_deposition_2
156	169	AATGGGTTAACAAG	Foxa2	0.0293475	0.130250964095789	+	derivatization:Sparc_chr11_7211|random_deposition_all_bkg_TFBS_full|bg_103|fixed_deposition_2
184	195	GATGAGATATTG	Jun_Atf3	0.101301	0.253012454433856	-	derivatization:Sparc_chr11_7211|random_deposition_all_bkg_TFBS_full|bg_103|fixed_deposition_2
185	196	ATGAGATATTGG	Gata4/6	0.165754	0.238171783013416	+	derivatization:Sparc_chr11_7211|random_deposition_all_bkg_TFBS_full|bg_103|fixed_deposition_2
189	202	GATATTGGATTTGT	Foxa2	0.0435328	0.193208592547547	-	derivatization:Sparc_chr11_7211|random_deposition_all_bkg_TFBS_full|bg_103|fixed_deposition_2
197	208	ATTTGTATCACT	Jun_Atf3	0.0693852	0.173298582969408	+	derivatization:Sparc_chr11_7211|random_deposition_all_bkg_TFBS_full|bg_103|fixed_deposition_2
198	209	TTTGTATCACTG	Gata4/6	0.146205	0.210081841376235	-	derivatization:Sparc_chr11_7211|random_deposition_all_bkg_TFBS_full|bg_103|fixed_deposition_2
214	227	ACAACATCCATAAT	Foxa2	0.0211532	0.093882773446155	+	derivatization:Sparc_chr11_7211|random_deposition_all_bkg_TFBS_full|bg_103|fixed_deposition_2
217	228	ACATCCATAATC	Jun_Atf3	0.0203349	0.050789063875648	+	derivatization:Sparc_chr11_7211|random_deposition_all_bkg_TFBS_full|bg_103|fixed_deposition_2
221	232	CCATAATCAGTA	Gata4/6	0.0767857	0.222632410496169	-	derivatization:Sparc_chr11_7211|random_deposition_all_bkg_TFBS_full|bg_103|fixed_deposition_2
222	235	CATAATCAGTATCA	Hnf1b	0.00101806	0.0707983962882831	+	derivatization:Sparc_chr11_7211|random_deposition_all_bkg_TFBS_full|bg_103|fixed_deposition_2
227	238	TCAGTATCAAAA	Gata4/6	0.122851	0.176524498443363	-	derivatization:Sparc_chr11_7211|random_deposition_all_bkg_TFBS_full|bg_103|fixed_deposition_2
236	247	AAAATAATATAA	Sox17	0.0311554	0.154897731700136	+	derivatization:Sparc_chr11_7211|random_deposition_all_bkg_TFBS_full|bg_103|fixed_deposition_2
258	269	CCACTATCATGC	Gata4/6	0.146025	0.209823199527819	-	derivatization:Sparc_chr11_7211|random_deposition_all_bkg_TFBS_full|bg_103|fixed_deposition_2
273	284	AACCATTCTTCA	Sox17	0.042812	0.212851758910052	-	derivatization:Sparc_chr11_7211|random_deposition_all_bkg_TFBS_full|bg_103|fixed_deposition_2
275	286	CCATTCTTCATC	Jun_Atf3	0.0517838	0.129336791718857	+	derivatization:Sparc_chr11_7211|random_deposition_all_bkg_TFBS_full|bg_103|fixed_deposition_2
279	290	TCTTCATCTGTA	Gata4/6	0.0712435	0.102369725153639	-	derivatization:Sparc_chr11_7211|random_deposition_all_bkg_TFBS_full|bg_103|fixed_deposition_2
15	28	ATGGTGCACATAAA	Foxa2	0.0271907	0.120678588957811	+	derivatization:Sparc_chr11_7211|random_deposition_all_bkg_TFBS_full|bg_104|fixed_deposition_1
26	37	AAATCAATGGGT	Sox17	0.0817395	0.406390646254045	+	derivatization:Sparc_chr11_7211|random_deposition_all_bkg_TFBS_full|bg_104|fixed_deposition_1
28	41	ATCAATGGGTTAAC	Hnf1b	0.00174869	0.121608203451032	+	derivatization:Sparc_chr11_7211|random_deposition_all_bkg_TFBS_full|bg_104|fixed_deposition_1
31	44	AATGGGTTAACAAG	Foxa2	0.0293475	0.130250964095789	+	derivatization:Sparc_chr11_7211|random_deposition_all_bkg_TFBS_full|bg_104|fixed_deposition_1
43	56	AGAAGGCAAATCCA	Foxa2	0.0113824	0.0505177127088816	+	derivatization:Sparc_chr11_7211|random_deposition_all_bkg_TFBS_full|bg_104|fixed_deposition_1
55	66	CAGGGATCTCCA	Gata4/6	0.0420542	0.060427644564854	-	derivatization:Sparc_chr11_7211|random_deposition_all_bkg_TFBS_full|bg_104|fixed_deposition_1
71	82	TTTCTGGTCAGC	Jun_Atf3	0.0362972	0.090656989181514	+	derivatization:Sparc_chr11_7211|random_deposition_all_bkg_TFBS_full|bg_104|fixed_deposition_1
91	104	CTGAATGAGTTGCA	Hnf1b	0.000777366	0.0540599435485507	+	derivatization:Sparc_chr11_7211|random_deposition_all_bkg_TFBS_full|bg_104|fixed_deposition_1
94	105	AATGAGTTGCAG	Jun_Atf3	0.0409896	0.10237686994464	-	derivatization:Sparc_chr11_7211|random_deposition_all_bkg_TFBS_full|bg_104|fixed_deposition_1
101	112	TGCAGATAGGCA	Gata4/6	0.334159	0.480152785694343	+	derivatization:Sparc_chr11_7211|random_deposition_all_bkg_TFBS_full|bg_104|fixed_deposition_1
105	118	GATAGGCACACAAA	Foxa2	0.0886979	0.393661708434171	+	derivatization:Sparc_chr11_7211|random_deposition_all_bkg_TFBS_full|bg_104|fixed_deposition_1
111	122	CACACAAAGATA	Sox17	0.0122052	0.0606815446101319	+	derivatization:Sparc_chr11_7211|random_deposition_all_bkg_TFBS_full|bg_104|fixed_deposition_1
115	126	CAAAGATAACCA	Gata4/6	0.566761	0.814378403612985	+	derivatization:Sparc_chr11_7211|random_deposition_all_bkg_TFBS_full|bg_104|fixed_deposition_1
126	139	ACTAAGCAAAGATA	Foxa2	0.0343138	0.152292547296706	+	derivatization:Sparc_chr11_7211|random_deposition_all_bkg_TFBS_full|bg_104|fixed_deposition_1
132	143	CAAAGATAGTGC	Gata4/6	0.190587	0.273854299800777	+	derivatization:Sparc_chr11_7211|random_deposition_all_bkg_TFBS_full|bg_104|fixed_deposition_1
149	160	AACCATTCTTCA	Sox17	0.042812	0.212851758910052	-	derivatization:Sparc_chr11_7211|random_deposition_all_bkg_TFBS_full|bg_104|fixed_deposition_1
170	181	CCACTATCATGC	Gata4/6	0.146025	0.209823199527819	-	derivatization:Sparc_chr11_7211|random_deposition_all_bkg_TFBS_full|bg_104|fixed_deposition_1
175	188	ATCATGCCAACAAA	Foxa2	0.100964	0.4481014852702	+	derivatization:Sparc_chr11_7211|random_deposition_all_bkg_TFBS_full|bg_104|fixed_deposition_1
179	192	TGCCAACAAACAAA	Foxa2	0.0296447	0.13157000614466	+	derivatization:Sparc_chr11_7211|random_deposition_all_bkg_TFBS_full|bg_104|fixed_deposition_1
185	196	CAAACAAAGAAG	Sox17	0.0506449	0.251795198655136	+	derivatization:Sparc_chr11_7211|random_deposition_all_bkg_TFBS_full|bg_104|fixed_deposition_1
190	201	AAAGAAGTCAGA	Jun_Atf3	0.0729606	0.182228610605688	+	derivatization:Sparc_chr11_7211|random_deposition_all_bkg_TFBS_full|bg_104|fixed_deposition_1
196	207	GTCAGATTGTAA	Gata4/6	0.078108	0.112233319422831	+	derivatization:Sparc_chr11_7211|random_deposition_all_bkg_TFBS_full|bg_104|fixed_deposition_1
197	208	TCAGATTGTAAT	Sox17	0.0232729	0.115707691767209	-	derivatization:Sparc_chr11_7211|random_deposition_all_bkg_TFBS_full|bg_104|fixed_deposition_1
198	209	CAGATTGTAATC	Jun_Atf3	0.023863	0.0596009535952765	+	derivatization:Sparc_chr11_7211|random_deposition_all_bkg_TFBS_full|bg_104|fixed_deposition_1
202	213	TTGTAATCTCCG	Gata4/6	0.286266	0.411335374326523	-	derivatization:Sparc_chr11_7211|random_deposition_all_bkg_TFBS_full|bg_104|fixed_deposition_1
208	221	TCTCCGTACACATG	Foxa2	0.043118	0.191367614613927	+	derivatization:Sparc_chr11_7211|random_deposition_all_bkg_TFBS_full|bg_104|fixed_deposition_1
218	231	CATGACCACACACA	Foxa2	0.0158504	0.0703477257450852	+	derivatization:Sparc_chr11_7211|random_deposition_all_bkg_TFBS_full|bg_104|fixed_deposition_1
218	229	CATGACCACACA	Jun_Atf3	0.075946	0.18968503632179	-	derivatization:Sparc_chr11_7211|random_deposition_all_bkg_TFBS_full|bg_104|fixed_deposition_1
221	232	GACCACACACAC	Klf4	0.0899882	0.324395154236103	+	derivatization:Sparc_chr11_7211|random_deposition_all_bkg_TFBS_full|bg_104|fixed_deposition_1
222	235	ACCACACACACATA	Foxa2	0.0213059	0.0945604912148722	+	derivatization:Sparc_chr11_7211|random_deposition_all_bkg_TFBS_full|bg_104|fixed_deposition_1
223	234	CCACACACACAT	Klf4	0.0297025	0.107073450393472	+	derivatization:Sparc_chr11_7211|random_deposition_all_bkg_TFBS_full|bg_104|fixed_deposition_1
228	241	CACACATACACACT	Foxa2	0.018994	0.0842997465554275	+	derivatization:Sparc_chr11_7211|random_deposition_all_bkg_TFBS_full|bg_104|fixed_deposition_1
237	248	ACACTTTGTATC	Sox17	0.0121812	0.0605622219385949	-	derivatization:Sparc_chr11_7211|random_deposition_all_bkg_TFBS_full|bg_104|fixed_deposition_1
240	251	CTTTGTATCACT	Jun_Atf3	0.0746436	0.186432122523756	+	derivatization:Sparc_chr11_7211|random_deposition_all_bkg_TFBS_full|bg_104|fixed_deposition_1
241	252	TTTGTATCACTG	Gata4/6	0.146205	0.210081841376235	-	derivatization:Sparc_chr11_7211|random_deposition_all_bkg_TFBS_full|bg_104|fixed_deposition_1
246	257	ATCACTGTCACG	Jun_Atf3	0.022614	0.0564814132591704	+	derivatization:Sparc_chr11_7211|random_deposition_all_bkg_TFBS_full|bg_104|fixed_deposition_1
251	262	TGTCACGCCCAT	Klf4	0.371563	1.33943380013634	+	derivatization:Sparc_chr11_7211|random_deposition_all_bkg_TFBS_full|bg_104|fixed_deposition_1
252	265	GTCACGCCCATAAT	Foxa2	0.0198741	0.0882058330534496	+	derivatization:Sparc_chr11_7211|random_deposition_all_bkg_TFBS_full|bg_104|fixed_deposition_1
259	270	CCATAATCAGTA	Gata4/6	0.0767857	0.222632410496169	-	derivatization:Sparc_chr11_7211|random_deposition_all_bkg_TFBS_full|bg_104|fixed_deposition_1
269	280	TAGTGTGTGATG	Klf4	0.029506	0.106365094766763	-	derivatization:Sparc_chr11_7211|random_deposition_all_bkg_TFBS_full|bg_104|fixed_deposition_1
270	283	AGTGTGTGATGAGA	Foxa2	0.0185808	0.0824658697903068	-	derivatization:Sparc_chr11_7211|random_deposition_all_bkg_TFBS_full|bg_104|fixed_deposition_1
273	284	GTGTGATGAGAT	Gata4/6	0.0808177	0.116126885070908	+	derivatization:Sparc_chr11_7211|random_deposition_all_bkg_TFBS_full|bg_104|fixed_deposition_1
274	285	TGTGATGAGATA	Jun_Atf3	0.057402	0.143368978681476	-	derivatization:Sparc_chr11_7211|random_deposition_all_bkg_TFBS_full|bg_104|fixed_deposition_1
277	288	GATGAGATATTG	Jun_Atf3	0.101301	0.253012454433856	-	derivatization:Sparc_chr11_7211|random_deposition_all_bkg_TFBS_full|bg_104|fixed_deposition_1
278	289	ATGAGATATTGG	Gata4/6	0.165754	0.238171783013416	+	derivatization:Sparc_chr11_7211|random_deposition_all_bkg_TFBS_full|bg_104|fixed_deposition_1
282	295	GATATTGGCGCACA	Foxa2	0.0493525	0.219037761497143	-	derivatization:Sparc_chr11_7211|random_deposition_all_bkg_TFBS_full|bg_104|fixed_deposition_1
24	35	CAAAGATAACCA	Gata4/6	0.566761	0.814378403612985	+	derivatization:Sparc_chr11_7211|random_deposition_all_bkg_TFBS_full|bg_104|fixed_deposition_2
35	48	ACTAAGCAAAGATA	Foxa2	0.0343138	0.152292547296706	+	derivatization:Sparc_chr11_7211|random_deposition_all_bkg_TFBS_full|bg_104|fixed_deposition_2
41	52	CAAAGATAGTGC	Gata4/6	0.190587	0.273854299800777	+	derivatization:Sparc_chr11_7211|random_deposition_all_bkg_TFBS_full|bg_104|fixed_deposition_2
55	66	CAGGGATCTCCA	Gata4/6	0.0420542	0.060427644564854	-	derivatization:Sparc_chr11_7211|random_deposition_all_bkg_TFBS_full|bg_104|fixed_deposition_2
77	88	TGCAGATAGGCA	Gata4/6	0.334159	0.480152785694343	+	derivatization:Sparc_chr11_7211|random_deposition_all_bkg_TFBS_full|bg_104|fixed_deposition_2
82	93	ATAGGCAGGCTG	Klf4	0.0172621	0.0622275097394884	-	derivatization:Sparc_chr11_7211|random_deposition_all_bkg_TFBS_full|bg_104|fixed_deposition_2
89	102	GGCTGACAAACAAA	Foxa2	0.0250575	0.111210956055208	+	derivatization:Sparc_chr11_7211|random_deposition_all_bkg_TFBS_full|bg_104|fixed_deposition_2
90	101	GCTGACAAACAA	Jun_Atf3	0.0904078	0.225805267252694	-	derivatization:Sparc_chr11_7211|random_deposition_all_bkg_TFBS_full|bg_104|fixed_deposition_2
95	106	CAAACAAAGAAG	Sox17	0.0506449	0.251795198655136	+	derivatization:Sparc_chr11_7211|random_deposition_all_bkg_TFBS_full|bg_104|fixed_deposition_2
100	111	AAAGAAGTCAGA	Jun_Atf3	0.0729606	0.182228610605688	+	derivatization:Sparc_chr11_7211|random_deposition_all_bkg_TFBS_full|bg_104|fixed_deposition_2
106	117	GTCAGATTGTAA	Gata4/6	0.078108	0.112233319422831	+	derivatization:Sparc_chr11_7211|random_deposition_all_bkg_TFBS_full|bg_104|fixed_deposition_2
107	118	TCAGATTGTAAT	Sox17	0.0232729	0.115707691767209	-	derivatization:Sparc_chr11_7211|random_deposition_all_bkg_TFBS_full|bg_104|fixed_deposition_2
108	119	CAGATTGTAATC	Jun_Atf3	0.023863	0.0596009535952765	+	derivatization:Sparc_chr11_7211|random_deposition_all_bkg_TFBS_full|bg_104|fixed_deposition_2
112	123	TTGTAATCTCCG	Gata4/6	0.286266	0.411335374326523	-	derivatization:Sparc_chr11_7211|random_deposition_all_bkg_TFBS_full|bg_104|fixed_deposition_2
124	137	CTTGTCTAAACGAA	Foxa2	0.0113411	0.0503344137969758	+	derivatization:Sparc_chr11_7211|random_deposition_all_bkg_TFBS_full|bg_104|fixed_deposition_2
151	162	AAATCAATGGGT	Sox17	0.0817395	0.406390646254045	+	derivatization:Sparc_chr11_7211|random_deposition_all_bkg_TFBS_full|bg_104|fixed_deposition_2
153	166	ATCAATGGGTTAAC	Hnf1b	0.00174869	0.121608203451032	+	derivatization:Sparc_chr11_7211|random_deposition_all_bkg_TFBS_full|bg_104|fixed_deposition_2
156	169	AATGGGTTAACAAG	Foxa2	0.0293475	0.130250964095789	+	derivatization:Sparc_chr11_7211|random_deposition_all_bkg_TFBS_full|bg_104|fixed_deposition_2
168	179	AGATGTATCATC	Jun_Atf3	0.136721	0.341478522252013	+	derivatization:Sparc_chr11_7211|random_deposition_all_bkg_TFBS_full|bg_104|fixed_deposition_2
169	180	GATGTATCATCC	Gata4/6	0.0610087	0.0876633496526817	-	derivatization:Sparc_chr11_7211|random_deposition_all_bkg_TFBS_full|bg_104|fixed_deposition_2
184	195	AATGAGATATTG	Jun_Atf3	0.0658124	0.164375049172098	-	derivatization:Sparc_chr11_7211|random_deposition_all_bkg_TFBS_full|bg_104|fixed_deposition_2
185	196	ATGAGATATTGG	Gata4/6	0.165754	0.238171783013416	+	derivatization:Sparc_chr11_7211|random_deposition_all_bkg_TFBS_full|bg_104|fixed_deposition_2
189	202	GATATTGGGTTTGT	Foxa2	0.0301268	0.133709676978312	-	derivatization:Sparc_chr11_7211|random_deposition_all_bkg_TFBS_full|bg_104|fixed_deposition_2
193	204	TTGGGTTTGTAT	Klf4	0.0365193	0.131647082129596	-	derivatization:Sparc_chr11_7211|random_deposition_all_bkg_TFBS_full|bg_104|fixed_deposition_2
197	208	GTTTGTATCACT	Jun_Atf3	0.0791525	0.197693688113402	+	derivatization:Sparc_chr11_7211|random_deposition_all_bkg_TFBS_full|bg_104|fixed_deposition_2
198	209	TTTGTATCACTG	Gata4/6	0.146205	0.210081841376235	-	derivatization:Sparc_chr11_7211|random_deposition_all_bkg_TFBS_full|bg_104|fixed_deposition_2
208	221	TGAGTGTACACATC	Foxa2	0.0845553	0.375275895541652	+	derivatization:Sparc_chr11_7211|random_deposition_all_bkg_TFBS_full|bg_104|fixed_deposition_2
217	228	ACATCCATAATC	Jun_Atf3	0.0203349	0.050789063875648	+	derivatization:Sparc_chr11_7211|random_deposition_all_bkg_TFBS_full|bg_104|fixed_deposition_2
221	232	CCATAATCAGTA	Gata4/6	0.0767857	0.222632410496169	-	derivatization:Sparc_chr11_7211|random_deposition_all_bkg_TFBS_full|bg_104|fixed_deposition_2
222	235	CATAATCAGTAATA	Hnf1b	0.00476781	0.331565233686855	+	derivatization:Sparc_chr11_7211|random_deposition_all_bkg_TFBS_full|bg_104|fixed_deposition_2
224	235	TAATCAGTAATA	Jun_Atf3	0.0468073	0.116907334166709	+	derivatization:Sparc_chr11_7211|random_deposition_all_bkg_TFBS_full|bg_104|fixed_deposition_2
230	243	GTAATACACACACA	Foxa2	0.0486549	0.21594165203115	+	derivatization:Sparc_chr11_7211|random_deposition_all_bkg_TFBS_full|bg_104|fixed_deposition_2
231	242	TAATACACACAC	Klf4	0.0159539	0.0575116276485957	+	derivatization:Sparc_chr11_7211|random_deposition_all_bkg_TFBS_full|bg_104|fixed_deposition_2
232	245	AATACACACACACT	Foxa2	0.0300678	0.133447821389875	+	derivatization:Sparc_chr11_7211|random_deposition_all_bkg_TFBS_full|bg_104|fixed_deposition_2
233	244	ATACACACACAC	Klf4	0.0263808	0.0950991761683396	+	derivatization:Sparc_chr11_7211|random_deposition_all_bkg_TFBS_full|bg_104|fixed_deposition_2
235	246	ACACACACACTC	Klf4	0.0269962	0.0973176090063884	+	derivatization:Sparc_chr11_7211|random_deposition_all_bkg_TFBS_full|bg_104|fixed_deposition_2
258	269	CCACTATCATGC	Gata4/6	0.146025	0.209823199527819	-	derivatization:Sparc_chr11_7211|random_deposition_all_bkg_TFBS_full|bg_104|fixed_deposition_2
265	276	CATGCTGTAACC	Jun_Atf3	0.0244219	0.0609968792108487	+	derivatization:Sparc_chr11_7211|random_deposition_all_bkg_TFBS_full|bg_104|fixed_deposition_2
273	284	AACCATTCTTCA	Sox17	0.042812	0.212851758910052	-	derivatization:Sparc_chr11_7211|random_deposition_all_bkg_TFBS_full|bg_104|fixed_deposition_2
276	289	CATTCTTCAACACA	Foxa2	0.0120426	0.0534478323611873	+	derivatization:Sparc_chr11_7211|random_deposition_all_bkg_TFBS_full|bg_104|fixed_deposition_2
285	296	ACACACGCACAC	Klf4	0.0398331	0.14359287793513	+	derivatization:Sparc_chr11_7211|random_deposition_all_bkg_TFBS_full|bg_104|fixed_deposition_2
286	299	CACACGCACACAGA	Foxa2	0.0234347	0.1040085959041	+	derivatization:Sparc_chr11_7211|random_deposition_all_bkg_TFBS_full|bg_104|fixed_deposition_2
4	17	CACACATACACACA	Foxa2	0.0142148	0.0630885562459772	+	derivatization:Sparc_chr11_7211|random_deposition_all_bkg_TFBS_full|bg_105|fixed_deposition_1
6	19	CACATACACACACA	Foxa2	0.024332	0.107991019963497	+	derivatization:Sparc_chr11_7211|random_deposition_all_bkg_TFBS_full|bg_105|fixed_deposition_1
8	21	CATACACACACACA	Foxa2	0.0242393	0.107579596013529	+	derivatization:Sparc_chr11_7211|random_deposition_all_bkg_TFBS_full|bg_105|fixed_deposition_1
9	20	ATACACACACAC	Klf4	0.0263808	0.0950991761683396	+	derivatization:Sparc_chr11_7211|random_deposition_all_bkg_TFBS_full|bg_105|fixed_deposition_1
10	23	TACACACACACACT	Foxa2	0.0128886	0.0572025752055535	+	derivatization:Sparc_chr11_7211|random_deposition_all_bkg_TFBS_full|bg_105|fixed_deposition_1
11	22	ACACACACACAC	Klf4	0.0297752	0.107335523951038	+	derivatization:Sparc_chr11_7211|random_deposition_all_bkg_TFBS_full|bg_105|fixed_deposition_1
13	24	ACACACACACTA	Klf4	0.0263934	0.0951445974451668	+	derivatization:Sparc_chr11_7211|random_deposition_all_bkg_TFBS_full|bg_105|fixed_deposition_1
23	34	TACAAATCAATG	Gata4/6	0.0593207	0.0852378638741988	-	derivatization:Sparc_chr11_7211|random_deposition_all_bkg_TFBS_full|bg_105|fixed_deposition_1
26	37	AAATCAATGGGT	Sox17	0.0817395	0.406390646254045	+	derivatization:Sparc_chr11_7211|random_deposition_all_bkg_TFBS_full|bg_105|fixed_deposition_1
28	41	ATCAATGGGTTAAC	Hnf1b	0.00174869	0.121608203451032	+	derivatization:Sparc_chr11_7211|random_deposition_all_bkg_TFBS_full|bg_105|fixed_deposition_1
31	44	AATGGGTTAACAAG	Foxa2	0.0293475	0.130250964095789	+	derivatization:Sparc_chr11_7211|random_deposition_all_bkg_TFBS_full|bg_105|fixed_deposition_1
40	53	ACAAGATACACACA	Foxa2	0.0431513	0.191515407683333	+	derivatization:Sparc_chr11_7211|random_deposition_all_bkg_TFBS_full|bg_105|fixed_deposition_1
40	51	ACAAGATACACA	Gata4/6	0.119418	0.171591623634399	+	derivatization:Sparc_chr11_7211|random_deposition_all_bkg_TFBS_full|bg_105|fixed_deposition_1
42	55	AAGATACACACATC	Foxa2	0.0165482	0.0734447228571404	+	derivatization:Sparc_chr11_7211|random_deposition_all_bkg_TFBS_full|bg_105|fixed_deposition_1
43	54	AGATACACACAT	Klf4	0.021918	0.07901139249976	+	derivatization:Sparc_chr11_7211|random_deposition_all_bkg_TFBS_full|bg_105|fixed_deposition_1
47	58	ACACACATCACA	Jun_Atf3	0.0446613	0.111547419385858	+	derivatization:Sparc_chr11_7211|random_deposition_all_bkg_TFBS_full|bg_105|fixed_deposition_1
49	62	ACACATCACACACA	Foxa2	0.0130776	0.058041400734614	+	derivatization:Sparc_chr11_7211|random_deposition_all_bkg_TFBS_full|bg_105|fixed_deposition_1
51	64	ACATCACACACATA	Foxa2	0.0179043	0.0794634069839076	+	derivatization:Sparc_chr11_7211|random_deposition_all_bkg_TFBS_full|bg_105|fixed_deposition_1
52	63	CATCACACACAT	Klf4	0.0350105	0.126208064472709	+	derivatization:Sparc_chr11_7211|random_deposition_all_bkg_TFBS_full|bg_105|fixed_deposition_1
63	74	TACACCACACAC	Klf4	0.025274	0.0911093135340329	+	derivatization:Sparc_chr11_7211|random_deposition_all_bkg_TFBS_full|bg_105|fixed_deposition_1
65	76	CACCACACACAC	Klf4	0.0691954	0.24943995385427	+	derivatization:Sparc_chr11_7211|random_deposition_all_bkg_TFBS_full|bg_105|fixed_deposition_1
66	79	ACCACACACACACT	Foxa2	0.0181691	0.0806386503706548	+	derivatization:Sparc_chr11_7211|random_deposition_all_bkg_TFBS_full|bg_105|fixed_deposition_1
67	78	CCACACACACAC	Klf4	0.0282399	0.101800977418285	+	derivatization:Sparc_chr11_7211|random_deposition_all_bkg_TFBS_full|bg_105|fixed_deposition_1
69	80	ACACACACACTA	Klf4	0.0263934	0.0951445974451668	+	derivatization:Sparc_chr11_7211|random_deposition_all_bkg_TFBS_full|bg_105|fixed_deposition_1
76	87	CACTACACACCA	Klf4	0.017034	0.0614052404343878	+	derivatization:Sparc_chr11_7211|random_deposition_all_bkg_TFBS_full|bg_105|fixed_deposition_1
80	93	ACACACCACATATA	Foxa2	0.0119092	0.0528557724375012	+	derivatization:Sparc_chr11_7211|random_deposition_all_bkg_TFBS_full|bg_105|fixed_deposition_1
89	102	ATATACCACACATG	Foxa2	0.011751	0.0521536444020653	+	derivatization:Sparc_chr11_7211|random_deposition_all_bkg_TFBS_full|bg_105|fixed_deposition_1
101	112	TGCAGATAGGCA	Gata4/6	0.334159	0.480152785694343	+	derivatization:Sparc_chr11_7211|random_deposition_all_bkg_TFBS_full|bg_105|fixed_deposition_1
105	118	GATAGGCACACAAA	Foxa2	0.0886979	0.393661708434171	+	derivatization:Sparc_chr11_7211|random_deposition_all_bkg_TFBS_full|bg_105|fixed_deposition_1
111	122	CACACAAAGATA	Sox17	0.0122052	0.0606815446101319	+	derivatization:Sparc_chr11_7211|random_deposition_all_bkg_TFBS_full|bg_105|fixed_deposition_1
115	126	CAAAGATAACCA	Gata4/6	0.566761	0.814378403612985	+	derivatization:Sparc_chr11_7211|random_deposition_all_bkg_TFBS_full|bg_105|fixed_deposition_1
126	139	ACTAAGCAAAGATA	Foxa2	0.0343138	0.152292547296706	+	derivatization:Sparc_chr11_7211|random_deposition_all_bkg_TFBS_full|bg_105|fixed_deposition_1
132	143	CAAAGATAGTGC	Gata4/6	0.190587	0.273854299800777	+	derivatization:Sparc_chr11_7211|random_deposition_all_bkg_TFBS_full|bg_105|fixed_deposition_1
149	160	AACCATTCTTCA	Sox17	0.042812	0.212851758910052	-	derivatization:Sparc_chr11_7211|random_deposition_all_bkg_TFBS_full|bg_105|fixed_deposition_1
151	162	CCATTCTTCACC	Jun_Atf3	0.0417552	0.104289055758349	+	derivatization:Sparc_chr11_7211|random_deposition_all_bkg_TFBS_full|bg_105|fixed_deposition_1
157	168	TTCACCACACAC	Klf4	0.0179457	0.0646917942505221	+	derivatization:Sparc_chr11_7211|random_deposition_all_bkg_TFBS_full|bg_105|fixed_deposition_1
159	170	CACCACACACAC	Klf4	0.0691954	0.24943995385427	+	derivatization:Sparc_chr11_7211|random_deposition_all_bkg_TFBS_full|bg_105|fixed_deposition_1
161	172	CCACACACACCA	Klf4	0.0154239	0.0556010501312642	+	derivatization:Sparc_chr11_7211|random_deposition_all_bkg_TFBS_full|bg_105|fixed_deposition_1
170	181	CCACTATCATGC	Gata4/6	0.146025	0.209823199527819	-	derivatization:Sparc_chr11_7211|random_deposition_all_bkg_TFBS_full|bg_105|fixed_deposition_1
178	189	ATGCTATCAAAC	Gata4/6	0.217281	0.312210885920931	-	derivatization:Sparc_chr11_7211|random_deposition_all_bkg_TFBS_full|bg_105|fixed_deposition_1
179	192	TGCTATCAAACAAA	Foxa2	0.0169781	0.0753527180684797	+	derivatization:Sparc_chr11_7211|random_deposition_all_bkg_TFBS_full|bg_105|fixed_deposition_1
185	196	CAAACAAAGAAG	Sox17	0.0506449	0.251795198655136	+	derivatization:Sparc_chr11_7211|random_deposition_all_bkg_TFBS_full|bg_105|fixed_deposition_1
190	201	AAAGAAGTCAGA	Jun_Atf3	0.0729606	0.182228610605688	+	derivatization:Sparc_chr11_7211|random_deposition_all_bkg_TFBS_full|bg_105|fixed_deposition_1
196	207	GTCAGATTGTAA	Gata4/6	0.078108	0.112233319422831	+	derivatization:Sparc_chr11_7211|random_deposition_all_bkg_TFBS_full|bg_105|fixed_deposition_1
197	208	TCAGATTGTAAT	Sox17	0.0232729	0.115707691767209	-	derivatization:Sparc_chr11_7211|random_deposition_all_bkg_TFBS_full|bg_105|fixed_deposition_1
198	209	CAGATTGTAATC	Jun_Atf3	0.023863	0.0596009535952765	+	derivatization:Sparc_chr11_7211|random_deposition_all_bkg_TFBS_full|bg_105|fixed_deposition_1
202	213	TTGTAATCTCCG	Gata4/6	0.286266	0.411335374326523	-	derivatization:Sparc_chr11_7211|random_deposition_all_bkg_TFBS_full|bg_105|fixed_deposition_1
212	223	CGACACACACAC	Klf4	0.04385	0.158073253084883	+	derivatization:Sparc_chr11_7211|random_deposition_all_bkg_TFBS_full|bg_105|fixed_deposition_1
213	226	GACACACACACACA	Foxa2	0.0113327	0.0502971326623509	+	derivatization:Sparc_chr11_7211|random_deposition_all_bkg_TFBS_full|bg_105|fixed_deposition_1
214	225	ACACACACACAC	Klf4	0.0297752	0.107335523951038	+	derivatization:Sparc_chr11_7211|random_deposition_all_bkg_TFBS_full|bg_105|fixed_deposition_1
215	228	CACACACACACACA	Foxa2	0.0115807	0.0513978137798483	+	derivatization:Sparc_chr11_7211|random_deposition_all_bkg_TFBS_full|bg_105|fixed_deposition_1
216	227	ACACACACACAC	Klf4	0.0297752	0.107335523951038	+	derivatization:Sparc_chr11_7211|random_deposition_all_bkg_TFBS_full|bg_105|fixed_deposition_1
217	230	CACACACACACACA	Foxa2	0.0115807	0.0513978137798483	+	derivatization:Sparc_chr11_7211|random_deposition_all_bkg_TFBS_full|bg_105|fixed_deposition_1
218	229	ACACACACACAC	Klf4	0.0297752	0.107335523951038	+	derivatization:Sparc_chr11_7211|random_deposition_all_bkg_TFBS_full|bg_105|fixed_deposition_1
219	232	CACACACACACACA	Foxa2	0.0115807	0.0513978137798483	+	derivatization:Sparc_chr11_7211|random_deposition_all_bkg_TFBS_full|bg_105|fixed_deposition_1
220	231	ACACACACACAC	Klf4	0.0297752	0.107335523951038	+	derivatization:Sparc_chr11_7211|random_deposition_all_bkg_TFBS_full|bg_105|fixed_deposition_1
221	234	CACACACACACACA	Foxa2	0.0115807	0.0513978137798483	+	derivatization:Sparc_chr11_7211|random_deposition_all_bkg_TFBS_full|bg_105|fixed_deposition_1
222	233	ACACACACACAC	Klf4	0.0297752	0.107335523951038	+	derivatization:Sparc_chr11_7211|random_deposition_all_bkg_TFBS_full|bg_105|fixed_deposition_1
223	236	CACACACACACACA	Foxa2	0.0115807	0.0513978137798483	+	derivatization:Sparc_chr11_7211|random_deposition_all_bkg_TFBS_full|bg_105|fixed_deposition_1
224	235	ACACACACACAC	Klf4	0.0297752	0.107335523951038	+	derivatization:Sparc_chr11_7211|random_deposition_all_bkg_TFBS_full|bg_105|fixed_deposition_1
225	238	CACACACACACACA	Foxa2	0.0115807	0.0513978137798483	+	derivatization:Sparc_chr11_7211|random_deposition_all_bkg_TFBS_full|bg_105|fixed_deposition_1
226	237	ACACACACACAC	Klf4	0.0297752	0.107335523951038	+	derivatization:Sparc_chr11_7211|random_deposition_all_bkg_TFBS_full|bg_105|fixed_deposition_1
227	240	CACACACACACACA	Foxa2	0.0115807	0.0513978137798483	+	derivatization:Sparc_chr11_7211|random_deposition_all_bkg_TFBS_full|bg_105|fixed_deposition_1
228	239	ACACACACACAC	Klf4	0.0297752	0.107335523951038	+	derivatization:Sparc_chr11_7211|random_deposition_all_bkg_TFBS_full|bg_105|fixed_deposition_1
229	242	CACACACACACATT	Foxa2	0.0242469	0.107613326563904	+	derivatization:Sparc_chr11_7211|random_deposition_all_bkg_TFBS_full|bg_105|fixed_deposition_1
230	241	ACACACACACAT	Klf4	0.0313173	0.112894583553825	+	derivatization:Sparc_chr11_7211|random_deposition_all_bkg_TFBS_full|bg_105|fixed_deposition_1
240	251	ATTTGTATCACT	Jun_Atf3	0.0693852	0.173298582969408	+	derivatization:Sparc_chr11_7211|random_deposition_all_bkg_TFBS_full|bg_105|fixed_deposition_1
241	252	TTTGTATCACTG	Gata4/6	0.146205	0.210081841376235	-	derivatization:Sparc_chr11_7211|random_deposition_all_bkg_TFBS_full|bg_105|fixed_deposition_1
249	262	ACTGTATCAACCAT	Foxa2	0.0127933	0.0567796118567732	+	derivatization:Sparc_chr11_7211|random_deposition_all_bkg_TFBS_full|bg_105|fixed_deposition_1
249	260	ACTGTATCAACC	Gata4/6	0.093872	0.134884597747478	-	derivatization:Sparc_chr11_7211|random_deposition_all_bkg_TFBS_full|bg_105|fixed_deposition_1
259	270	CCATAATCAGTA	Gata4/6	0.0767857	0.222632410496169	-	derivatization:Sparc_chr11_7211|random_deposition_all_bkg_TFBS_full|bg_105|fixed_deposition_1
277	288	AATGAGATATTG	Jun_Atf3	0.0658124	0.164375049172098	-	derivatization:Sparc_chr11_7211|random_deposition_all_bkg_TFBS_full|bg_105|fixed_deposition_1
278	289	ATGAGATATTGG	Gata4/6	0.165754	0.238171783013416	+	derivatization:Sparc_chr11_7211|random_deposition_all_bkg_TFBS_full|bg_105|fixed_deposition_1
282	295	GATATTGGTCAGTT	Foxa2	0.0116485	0.0516987257950351	-	derivatization:Sparc_chr11_7211|random_deposition_all_bkg_TFBS_full|bg_105|fixed_deposition_1
283	294	ATATTGGTCAGT	Jun_Atf3	0.040205	0.10041722915384	+	derivatization:Sparc_chr11_7211|random_deposition_all_bkg_TFBS_full|bg_105|fixed_deposition_1
4	17	CACACATACACACA	Foxa2	0.0142148	0.0630885562459772	+	derivatization:Sparc_chr11_7211|random_deposition_all_bkg_TFBS_full|bg_105|fixed_deposition_2
6	19	CACATACACACACA	Foxa2	0.024332	0.107991019963497	+	derivatization:Sparc_chr11_7211|random_deposition_all_bkg_TFBS_full|bg_105|fixed_deposition_2
8	21	CATACACACACACA	Foxa2	0.0242393	0.107579596013529	+	derivatization:Sparc_chr11_7211|random_deposition_all_bkg_TFBS_full|bg_105|fixed_deposition_2
9	20	ATACACACACAC	Klf4	0.0263808	0.0950991761683396	+	derivatization:Sparc_chr11_7211|random_deposition_all_bkg_TFBS_full|bg_105|fixed_deposition_2
10	23	TACACACACACACT	Foxa2	0.0128886	0.0572025752055535	+	derivatization:Sparc_chr11_7211|random_deposition_all_bkg_TFBS_full|bg_105|fixed_deposition_2
11	22	ACACACACACAC	Klf4	0.0297752	0.107335523951038	+	derivatization:Sparc_chr11_7211|random_deposition_all_bkg_TFBS_full|bg_105|fixed_deposition_2
13	24	ACACACACACTC	Klf4	0.0269962	0.0973176090063884	+	derivatization:Sparc_chr11_7211|random_deposition_all_bkg_TFBS_full|bg_105|fixed_deposition_2
24	35	CAAAGATAACCA	Gata4/6	0.566761	0.814378403612985	+	derivatization:Sparc_chr11_7211|random_deposition_all_bkg_TFBS_full|bg_105|fixed_deposition_2
35	48	ACTAAGCAAAGATA	Foxa2	0.0343138	0.152292547296706	+	derivatization:Sparc_chr11_7211|random_deposition_all_bkg_TFBS_full|bg_105|fixed_deposition_2
41	52	CAAAGATAGTGC	Gata4/6	0.190587	0.273854299800777	+	derivatization:Sparc_chr11_7211|random_deposition_all_bkg_TFBS_full|bg_105|fixed_deposition_2
47	58	TAGTGCATCACA	Jun_Atf3	0.146424	0.365713029763012	+	derivatization:Sparc_chr11_7211|random_deposition_all_bkg_TFBS_full|bg_105|fixed_deposition_2
50	61	TGCATCACACAC	Klf4	0.0146049	0.0526486671375009	+	derivatization:Sparc_chr11_7211|random_deposition_all_bkg_TFBS_full|bg_105|fixed_deposition_2
51	64	GCATCACACACATA	Foxa2	0.0188735	0.0837649398027725	+	derivatization:Sparc_chr11_7211|random_deposition_all_bkg_TFBS_full|bg_105|fixed_deposition_2
52	63	CATCACACACAT	Klf4	0.0350105	0.126208064472709	+	derivatization:Sparc_chr11_7211|random_deposition_all_bkg_TFBS_full|bg_105|fixed_deposition_2
63	74	TACACCACACAC	Klf4	0.025274	0.0911093135340329	+	derivatization:Sparc_chr11_7211|random_deposition_all_bkg_TFBS_full|bg_105|fixed_deposition_2
64	77	ACACCACACACACT	Foxa2	0.0149944	0.0665486005975941	+	derivatization:Sparc_chr11_7211|random_deposition_all_bkg_TFBS_full|bg_105|fixed_deposition_2
65	76	CACCACACACAC	Klf4	0.0691954	0.24943995385427	+	derivatization:Sparc_chr11_7211|random_deposition_all_bkg_TFBS_full|bg_105|fixed_deposition_2
67	78	CCACACACACTG	Klf4	0.0181802	0.0655371346803603	+	derivatization:Sparc_chr11_7211|random_deposition_all_bkg_TFBS_full|bg_105|fixed_deposition_2
77	88	TGCAGATAGGCA	Gata4/6	0.334159	0.480152785694343	+	derivatization:Sparc_chr11_7211|random_deposition_all_bkg_TFBS_full|bg_105|fixed_deposition_2
89	102	ATATACCAAACAAA	Foxa2	0.02916	0.129418795912197	+	derivatization:Sparc_chr11_7211|random_deposition_all_bkg_TFBS_full|bg_105|fixed_deposition_2
95	106	CAAACAAAGAAG	Sox17	0.0506449	0.251795198655136	+	derivatization:Sparc_chr11_7211|random_deposition_all_bkg_TFBS_full|bg_105|fixed_deposition_2
100	111	AAAGAAGTCAGA	Jun_Atf3	0.0729606	0.182228610605688	+	derivatization:Sparc_chr11_7211|random_deposition_all_bkg_TFBS_full|bg_105|fixed_deposition_2
106	117	GTCAGATTGTAA	Gata4/6	0.078108	0.112233319422831	+	derivatization:Sparc_chr11_7211|random_deposition_all_bkg_TFBS_full|bg_105|fixed_deposition_2
107	118	TCAGATTGTAAT	Sox17	0.0232729	0.115707691767209	-	derivatization:Sparc_chr11_7211|random_deposition_all_bkg_TFBS_full|bg_105|fixed_deposition_2
108	119	CAGATTGTAATC	Jun_Atf3	0.023863	0.0596009535952765	+	derivatization:Sparc_chr11_7211|random_deposition_all_bkg_TFBS_full|bg_105|fixed_deposition_2
112	123	TTGTAATCTCCG	Gata4/6	0.286266	0.411335374326523	-	derivatization:Sparc_chr11_7211|random_deposition_all_bkg_TFBS_full|bg_105|fixed_deposition_2
117	128	ATCTCCGCACAC	Klf4	0.0246383	0.0888177019722071	+	derivatization:Sparc_chr11_7211|random_deposition_all_bkg_TFBS_full|bg_105|fixed_deposition_2
118	131	TCTCCGCACACACA	Foxa2	0.0252016	0.111850505043238	+	derivatization:Sparc_chr11_7211|random_deposition_all_bkg_TFBS_full|bg_105|fixed_deposition_2
119	130	CTCCGCACACAC	Klf4	0.0164579	0.0593284787216808	+	derivatization:Sparc_chr11_7211|random_deposition_all_bkg_TFBS_full|bg_105|fixed_deposition_2
121	132	CCGCACACACAC	Klf4	0.0236847	0.0853801043863065	+	derivatization:Sparc_chr11_7211|random_deposition_all_bkg_TFBS_full|bg_105|fixed_deposition_2
123	134	GCACACACACAC	Klf4	0.0367258	0.132391486388707	+	derivatization:Sparc_chr11_7211|random_deposition_all_bkg_TFBS_full|bg_105|fixed_deposition_2
124	137	CACACACACACACA	Foxa2	0.0115807	0.0513978137798483	+	derivatization:Sparc_chr11_7211|random_deposition_all_bkg_TFBS_full|bg_105|fixed_deposition_2
125	136	ACACACACACAC	Klf4	0.0297752	0.107335523951038	+	derivatization:Sparc_chr11_7211|random_deposition_all_bkg_TFBS_full|bg_105|fixed_deposition_2
126	139	CACACACACACACA	Foxa2	0.0115807	0.0513978137798483	+	derivatization:Sparc_chr11_7211|random_deposition_all_bkg_TFBS_full|bg_105|fixed_deposition_2
127	138	ACACACACACAC	Klf4	0.0297752	0.107335523951038	+	derivatization:Sparc_chr11_7211|random_deposition_all_bkg_TFBS_full|bg_105|fixed_deposition_2
128	141	CACACACACACATA	Foxa2	0.018146	0.0805361272504363	+	derivatization:Sparc_chr11_7211|random_deposition_all_bkg_TFBS_full|bg_105|fixed_deposition_2
129	140	ACACACACACAT	Klf4	0.0313173	0.112894583553825	+	derivatization:Sparc_chr11_7211|random_deposition_all_bkg_TFBS_full|bg_105|fixed_deposition_2
134	147	CACACATACACACA	Foxa2	0.0142148	0.0630885562459772	+	derivatization:Sparc_chr11_7211|random_deposition_all_bkg_TFBS_full|bg_105|fixed_deposition_2
136	149	CACATACACACATC	Foxa2	0.029799	0.132254825081878	+	derivatization:Sparc_chr11_7211|random_deposition_all_bkg_TFBS_full|bg_105|fixed_deposition_2
137	148	ACATACACACAT	Klf4	0.0141154	0.0508840865813994	+	derivatization:Sparc_chr11_7211|random_deposition_all_bkg_TFBS_full|bg_105|fixed_deposition_2
148	159	TCAAAATCAATG	Gata4/6	0.0531927	0.0764325458347777	-	derivatization:Sparc_chr11_7211|random_deposition_all_bkg_TFBS_full|bg_105|fixed_deposition_2
151	162	AAATCAATGGGT	Sox17	0.0817395	0.406390646254045	+	derivatization:Sparc_chr11_7211|random_deposition_all_bkg_TFBS_full|bg_105|fixed_deposition_2
153	166	ATCAATGGGTTAAC	Hnf1b	0.00174869	0.121608203451032	+	derivatization:Sparc_chr11_7211|random_deposition_all_bkg_TFBS_full|bg_105|fixed_deposition_2
156	169	AATGGGTTAACAAG	Foxa2	0.0293475	0.130250964095789	+	derivatization:Sparc_chr11_7211|random_deposition_all_bkg_TFBS_full|bg_105|fixed_deposition_2
165	178	ACAAGCTACACACC	Foxa2	0.0131279	0.0582646437193322	+	derivatization:Sparc_chr11_7211|random_deposition_all_bkg_TFBS_full|bg_105|fixed_deposition_2
168	179	AGCTACACACCA	Klf4	0.0223496	0.0805672514742511	+	derivatization:Sparc_chr11_7211|random_deposition_all_bkg_TFBS_full|bg_105|fixed_deposition_2
172	185	ACACACCACATATA	Foxa2	0.0119092	0.0528557724375012	+	derivatization:Sparc_chr11_7211|random_deposition_all_bkg_TFBS_full|bg_105|fixed_deposition_2
184	195	TATGAGATATTG	Jun_Atf3	0.0740135	0.184858365625613	-	derivatization:Sparc_chr11_7211|random_deposition_all_bkg_TFBS_full|bg_105|fixed_deposition_2
185	196	ATGAGATATTGG	Gata4/6	0.165754	0.238171783013416	+	derivatization:Sparc_chr11_7211|random_deposition_all_bkg_TFBS_full|bg_105|fixed_deposition_2
189	202	GATATTGGCTTTGT	Foxa2	0.163475	0.725539700334238	-	derivatization:Sparc_chr11_7211|random_deposition_all_bkg_TFBS_full|bg_105|fixed_deposition_2
194	205	TGGCTTTGTATC	Sox17	0.0175518	0.0872636527617829	-	derivatization:Sparc_chr11_7211|random_deposition_all_bkg_TFBS_full|bg_105|fixed_deposition_2
197	208	CTTTGTATCACT	Jun_Atf3	0.0746436	0.186432122523756	+	derivatization:Sparc_chr11_7211|random_deposition_all_bkg_TFBS_full|bg_105|fixed_deposition_2
198	209	TTTGTATCACTG	Gata4/6	0.146205	0.210081841376235	-	derivatization:Sparc_chr11_7211|random_deposition_all_bkg_TFBS_full|bg_105|fixed_deposition_2
206	217	ACTGACACACAC	Jun_Atf3	0.0942224	0.23533272807424	-	derivatization:Sparc_chr11_7211|random_deposition_all_bkg_TFBS_full|bg_105|fixed_deposition_2
208	219	TGACACACACAC	Klf4	0.0440472	0.15878413211586	+	derivatization:Sparc_chr11_7211|random_deposition_all_bkg_TFBS_full|bg_105|fixed_deposition_2
210	221	ACACACACACAC	Klf4	0.0297752	0.107335523951038	+	derivatization:Sparc_chr11_7211|random_deposition_all_bkg_TFBS_full|bg_105|fixed_deposition_2
212	223	ACACACACACCA	Klf4	0.0162624	0.0586237279582123	+	derivatization:Sparc_chr11_7211|random_deposition_all_bkg_TFBS_full|bg_105|fixed_deposition_2
214	225	ACACACACCATA	Klf4	0.0166898	0.0601644465070944	+	derivatization:Sparc_chr11_7211|random_deposition_all_bkg_TFBS_full|bg_105|fixed_deposition_2
221	232	CCATAATCAGTA	Gata4/6	0.0767857	0.222632410496169	-	derivatization:Sparc_chr11_7211|random_deposition_all_bkg_TFBS_full|bg_105|fixed_deposition_2
225	238	AATCAGTACACACA	Foxa2	0.0564835	0.250686781855506	+	derivatization:Sparc_chr11_7211|random_deposition_all_bkg_TFBS_full|bg_105|fixed_deposition_2
227	240	TCAGTACACACACA	Foxa2	0.0367035	0.162898586274462	+	derivatization:Sparc_chr11_7211|random_deposition_all_bkg_TFBS_full|bg_105|fixed_deposition_2
229	242	AGTACACACACACA	Foxa2	0.0206503	0.091650787422004	+	derivatization:Sparc_chr11_7211|random_deposition_all_bkg_TFBS_full|bg_105|fixed_deposition_2
230	241	GTACACACACAC	Klf4	0.0325389	0.117298284488112	+	derivatization:Sparc_chr11_7211|random_deposition_all_bkg_TFBS_full|bg_105|fixed_deposition_2
232	243	ACACACACACAC	Klf4	0.0297752	0.107335523951038	+	derivatization:Sparc_chr11_7211|random_deposition_all_bkg_TFBS_full|bg_105|fixed_deposition_2
233	246	CACACACACACACA	Foxa2	0.0115807	0.0513978137798483	+	derivatization:Sparc_chr11_7211|random_deposition_all_bkg_TFBS_full|bg_105|fixed_deposition_2
234	245	ACACACACACAC	Klf4	0.0297752	0.107335523951038	+	derivatization:Sparc_chr11_7211|random_deposition_all_bkg_TFBS_full|bg_105|fixed_deposition_2
235	248	CACACACACACACA	Foxa2	0.0115807	0.0513978137798483	+	derivatization:Sparc_chr11_7211|random_deposition_all_bkg_TFBS_full|bg_105|fixed_deposition_2
236	247	ACACACACACAC	Klf4	0.0297752	0.107335523951038	+	derivatization:Sparc_chr11_7211|random_deposition_all_bkg_TFBS_full|bg_105|fixed_deposition_2
237	250	CACACACACACACA	Foxa2	0.0115807	0.0513978137798483	+	derivatization:Sparc_chr11_7211|random_deposition_all_bkg_TFBS_full|bg_105|fixed_deposition_2
238	249	ACACACACACAC	Klf4	0.0297752	0.107335523951038	+	derivatization:Sparc_chr11_7211|random_deposition_all_bkg_TFBS_full|bg_105|fixed_deposition_2
239	252	CACACACACACAAA	Foxa2	0.0140054	0.0621591908185419	+	derivatization:Sparc_chr11_7211|random_deposition_all_bkg_TFBS_full|bg_105|fixed_deposition_2
240	251	ACACACACACAA	Klf4	0.0291104	0.104939010868921	+	derivatization:Sparc_chr11_7211|random_deposition_all_bkg_TFBS_full|bg_105|fixed_deposition_2
243	256	CACACACAAATATC	Foxa2	0.0340657	0.151191422356177	+	derivatization:Sparc_chr11_7211|random_deposition_all_bkg_TFBS_full|bg_105|fixed_deposition_2
248	259	ACAAATATCACC	Jun_Atf3	0.0253311	0.0632677247461471	+	derivatization:Sparc_chr11_7211|random_deposition_all_bkg_TFBS_full|bg_105|fixed_deposition_2
249	260	CAAATATCACCA	Gata4/6	0.0497523	0.144251787464705	-	derivatization:Sparc_chr11_7211|random_deposition_all_bkg_TFBS_full|bg_105|fixed_deposition_2
258	269	CCACTATCATGC	Gata4/6	0.146025	0.209823199527819	-	derivatization:Sparc_chr11_7211|random_deposition_all_bkg_TFBS_full|bg_105|fixed_deposition_2
262	273	TATCATGCCTAA	Klf4	0.0230148	0.0829652065016642	+	derivatization:Sparc_chr11_7211|random_deposition_all_bkg_TFBS_full|bg_105|fixed_deposition_2
273	284	AACCATTCTTCA	Sox17	0.042812	0.212851758910052	-	derivatization:Sparc_chr11_7211|random_deposition_all_bkg_TFBS_full|bg_105|fixed_deposition_2
5	16	ACCTCTGTCACT	Jun_Atf3	0.0616091	0.153876759424496	+	derivatization:Sparc_chr11_7211|random_deposition_all_bkg_TFBS_full|bg_106|fixed_deposition_1
23	34	ATTAAATCAATG	Gata4/6	0.0465797	0.06693033170379	-	derivatization:Sparc_chr11_7211|random_deposition_all_bkg_TFBS_full|bg_106|fixed_deposition_1
26	37	AAATCAATGGGT	Sox17	0.0817395	0.406390646254045	+	derivatization:Sparc_chr11_7211|random_deposition_all_bkg_TFBS_full|bg_106|fixed_deposition_1
28	41	ATCAATGGGTTAAC	Hnf1b	0.00174869	0.121608203451032	+	derivatization:Sparc_chr11_7211|random_deposition_all_bkg_TFBS_full|bg_106|fixed_deposition_1
31	44	AATGGGTTAACAAG	Foxa2	0.0293475	0.130250964095789	+	derivatization:Sparc_chr11_7211|random_deposition_all_bkg_TFBS_full|bg_106|fixed_deposition_1
48	59	AGTGAGTCCAGA	Jun_Atf3	0.044633	0.111476736446297	-	derivatization:Sparc_chr11_7211|random_deposition_all_bkg_TFBS_full|bg_106|fixed_deposition_1
60	71	GCTTATTGGTCT	Sox17	0.0101077	0.0502532402955978	-	derivatization:Sparc_chr11_7211|random_deposition_all_bkg_TFBS_full|bg_106|fixed_deposition_1
61	74	CTTATTGGTCTGGC	Foxa2	0.0286718	0.127252051873639	-	derivatization:Sparc_chr11_7211|random_deposition_all_bkg_TFBS_full|bg_106|fixed_deposition_1
74	85	CTGGGCTGGCTA	Klf4	0.0314945	0.113533365319997	-	derivatization:Sparc_chr11_7211|random_deposition_all_bkg_TFBS_full|bg_106|fixed_deposition_1
89	100	AATGAGATCCTC	Jun_Atf3	0.0395751	0.0988439717817721	-	derivatization:Sparc_chr11_7211|random_deposition_all_bkg_TFBS_full|bg_106|fixed_deposition_1
101	112	TGCAGATAGGCA	Gata4/6	0.334159	0.480152785694343	+	derivatization:Sparc_chr11_7211|random_deposition_all_bkg_TFBS_full|bg_106|fixed_deposition_1
105	118	GATAGGCATACAAA	Foxa2	0.0301128	0.133647541753937	+	derivatization:Sparc_chr11_7211|random_deposition_all_bkg_TFBS_full|bg_106|fixed_deposition_1
111	122	CATACAAAGATA	Sox17	0.0139753	0.0694820888137823	+	derivatization:Sparc_chr11_7211|random_deposition_all_bkg_TFBS_full|bg_106|fixed_deposition_1
115	126	CAAAGATAACCA	Gata4/6	0.566761	0.814378403612985	+	derivatization:Sparc_chr11_7211|random_deposition_all_bkg_TFBS_full|bg_106|fixed_deposition_1
126	139	ACTAAGCAAAGATA	Foxa2	0.0343138	0.152292547296706	+	derivatization:Sparc_chr11_7211|random_deposition_all_bkg_TFBS_full|bg_106|fixed_deposition_1
132	143	CAAAGATAGTGC	Gata4/6	0.190587	0.273854299800777	+	derivatization:Sparc_chr11_7211|random_deposition_all_bkg_TFBS_full|bg_106|fixed_deposition_1
149	160	AACCATTCTTCA	Sox17	0.042812	0.212851758910052	-	derivatization:Sparc_chr11_7211|random_deposition_all_bkg_TFBS_full|bg_106|fixed_deposition_1
151	162	CCATTCTTCACA	Jun_Atf3	0.0305077	0.0761969581359685	+	derivatization:Sparc_chr11_7211|random_deposition_all_bkg_TFBS_full|bg_106|fixed_deposition_1
170	181	CCACTATCATGC	Gata4/6	0.146025	0.209823199527819	-	derivatization:Sparc_chr11_7211|random_deposition_all_bkg_TFBS_full|bg_106|fixed_deposition_1
179	192	TGCGGACAAACAAA	Foxa2	0.0363409	0.161289283963153	+	derivatization:Sparc_chr11_7211|random_deposition_all_bkg_TFBS_full|bg_106|fixed_deposition_1
185	196	CAAACAAAGAAG	Sox17	0.0506449	0.251795198655136	+	derivatization:Sparc_chr11_7211|random_deposition_all_bkg_TFBS_full|bg_106|fixed_deposition_1
190	201	AAAGAAGTCAGA	Jun_Atf3	0.0729606	0.182228610605688	+	derivatization:Sparc_chr11_7211|random_deposition_all_bkg_TFBS_full|bg_106|fixed_deposition_1
196	207	GTCAGATTGTAA	Gata4/6	0.078108	0.112233319422831	+	derivatization:Sparc_chr11_7211|random_deposition_all_bkg_TFBS_full|bg_106|fixed_deposition_1
197	208	TCAGATTGTAAT	Sox17	0.0232729	0.115707691767209	-	derivatization:Sparc_chr11_7211|random_deposition_all_bkg_TFBS_full|bg_106|fixed_deposition_1
198	209	CAGATTGTAATC	Jun_Atf3	0.023863	0.0596009535952765	+	derivatization:Sparc_chr11_7211|random_deposition_all_bkg_TFBS_full|bg_106|fixed_deposition_1
202	213	TTGTAATCTCCG	Gata4/6	0.286266	0.411335374326523	-	derivatization:Sparc_chr11_7211|random_deposition_all_bkg_TFBS_full|bg_106|fixed_deposition_1
207	218	ATCTCCGTAAGC	Jun_Atf3	0.0201507	0.0503290003609076	+	derivatization:Sparc_chr11_7211|random_deposition_all_bkg_TFBS_full|bg_106|fixed_deposition_1
208	221	TCTCCGTAAGCATT	Foxa2	0.0146907	0.065200710051691	+	derivatization:Sparc_chr11_7211|random_deposition_all_bkg_TFBS_full|bg_106|fixed_deposition_1
220	231	TTTGACCCACTG	Jun_Atf3	0.0316791	0.0791226823551156	-	derivatization:Sparc_chr11_7211|random_deposition_all_bkg_TFBS_full|bg_106|fixed_deposition_1
228	239	ACTGAGCCATCT	Jun_Atf3	0.0202009	0.0504543814056414	-	derivatization:Sparc_chr11_7211|random_deposition_all_bkg_TFBS_full|bg_106|fixed_deposition_1
237	248	TCTCTTTGTATC	Sox17	0.0262219	0.130369465032315	-	derivatization:Sparc_chr11_7211|random_deposition_all_bkg_TFBS_full|bg_106|fixed_deposition_1
240	251	CTTTGTATCACT	Jun_Atf3	0.0746436	0.186432122523756	+	derivatization:Sparc_chr11_7211|random_deposition_all_bkg_TFBS_full|bg_106|fixed_deposition_1
241	252	TTTGTATCACTG	Gata4/6	0.146205	0.210081841376235	-	derivatization:Sparc_chr11_7211|random_deposition_all_bkg_TFBS_full|bg_106|fixed_deposition_1
251	264	TGTGTTGACCATAA	Foxa2	0.0538311	0.238914819774659	-	derivatization:Sparc_chr11_7211|random_deposition_all_bkg_TFBS_full|bg_106|fixed_deposition_1
259	270	CCATAATCAGTA	Gata4/6	0.0767857	0.222632410496169	-	derivatization:Sparc_chr11_7211|random_deposition_all_bkg_TFBS_full|bg_106|fixed_deposition_1
277	288	AATGAGATATTG	Jun_Atf3	0.0658124	0.164375049172098	-	derivatization:Sparc_chr11_7211|random_deposition_all_bkg_TFBS_full|bg_106|fixed_deposition_1
278	289	ATGAGATATTGG	Gata4/6	0.165754	0.238171783013416	+	derivatization:Sparc_chr11_7211|random_deposition_all_bkg_TFBS_full|bg_106|fixed_deposition_1
282	295	GATATTGGATAAAA	Foxa2	0.0201483	0.0894227958051342	-	derivatization:Sparc_chr11_7211|random_deposition_all_bkg_TFBS_full|bg_106|fixed_deposition_1
285	296	ATTGGATAAAAG	Gata4/6	0.0688269	0.098897314648733	+	derivatization:Sparc_chr11_7211|random_deposition_all_bkg_TFBS_full|bg_106|fixed_deposition_1
5	16	ACCTCTGTCACT	Jun_Atf3	0.0616091	0.153876759424496	+	derivatization:Sparc_chr11_7211|random_deposition_all_bkg_TFBS_full|bg_106|fixed_deposition_2
14	27	ACTCTGCACACAAA	Foxa2	0.071374	0.316774250323633	+	derivatization:Sparc_chr11_7211|random_deposition_all_bkg_TFBS_full|bg_106|fixed_deposition_2
20	31	CACACAAAGATA	Sox17	0.0122052	0.0606815446101319	+	derivatization:Sparc_chr11_7211|random_deposition_all_bkg_TFBS_full|bg_106|fixed_deposition_2
24	35	CAAAGATAACCA	Gata4/6	0.566761	0.814378403612985	+	derivatization:Sparc_chr11_7211|random_deposition_all_bkg_TFBS_full|bg_106|fixed_deposition_2
35	48	ACTAAGCAAAGATA	Foxa2	0.0343138	0.152292547296706	+	derivatization:Sparc_chr11_7211|random_deposition_all_bkg_TFBS_full|bg_106|fixed_deposition_2
41	52	CAAAGATAGTGC	Gata4/6	0.190587	0.273854299800777	+	derivatization:Sparc_chr11_7211|random_deposition_all_bkg_TFBS_full|bg_106|fixed_deposition_2
60	71	GCTTATTGGTCT	Sox17	0.0101077	0.0502532402955978	-	derivatization:Sparc_chr11_7211|random_deposition_all_bkg_TFBS_full|bg_106|fixed_deposition_2
61	74	CTTATTGGTCTGGC	Foxa2	0.0286718	0.127252051873639	-	derivatization:Sparc_chr11_7211|random_deposition_all_bkg_TFBS_full|bg_106|fixed_deposition_2
77	88	TGCAGATAGGCA	Gata4/6	0.334159	0.480152785694343	+	derivatization:Sparc_chr11_7211|random_deposition_all_bkg_TFBS_full|bg_106|fixed_deposition_2
81	94	GATAGGCAAATGAG	Foxa2	0.0272233	0.120823275265998	+	derivatization:Sparc_chr11_7211|random_deposition_all_bkg_TFBS_full|bg_106|fixed_deposition_2
89	102	AATGAGCAAACAAA	Foxa2	0.276174	1.2257238183215	+	derivatization:Sparc_chr11_7211|random_deposition_all_bkg_TFBS_full|bg_106|fixed_deposition_2
89	100	AATGAGCAAACA	Jun_Atf3	0.0448519	0.112023467734986	-	derivatization:Sparc_chr11_7211|random_deposition_all_bkg_TFBS_full|bg_106|fixed_deposition_2
95	106	CAAACAAAGAAG	Sox17	0.0506449	0.251795198655136	+	derivatization:Sparc_chr11_7211|random_deposition_all_bkg_TFBS_full|bg_106|fixed_deposition_2
100	111	AAAGAAGTCAGA	Jun_Atf3	0.0729606	0.182228610605688	+	derivatization:Sparc_chr11_7211|random_deposition_all_bkg_TFBS_full|bg_106|fixed_deposition_2
106	117	GTCAGATTGTAA	Gata4/6	0.078108	0.112233319422831	+	derivatization:Sparc_chr11_7211|random_deposition_all_bkg_TFBS_full|bg_106|fixed_deposition_2
107	118	TCAGATTGTAAT	Sox17	0.0232729	0.115707691767209	-	derivatization:Sparc_chr11_7211|random_deposition_all_bkg_TFBS_full|bg_106|fixed_deposition_2
108	119	CAGATTGTAATC	Jun_Atf3	0.023863	0.0596009535952765	+	derivatization:Sparc_chr11_7211|random_deposition_all_bkg_TFBS_full|bg_106|fixed_deposition_2
112	123	TTGTAATCTCCG	Gata4/6	0.286266	0.411335374326523	-	derivatization:Sparc_chr11_7211|random_deposition_all_bkg_TFBS_full|bg_106|fixed_deposition_2
117	128	ATCTCCGCCTCA	Klf4	0.0284738	0.102644154930179	+	derivatization:Sparc_chr11_7211|random_deposition_all_bkg_TFBS_full|bg_106|fixed_deposition_2
139	152	TACAGGTACACAAA	Foxa2	0.0442719	0.196488888571508	+	derivatization:Sparc_chr11_7211|random_deposition_all_bkg_TFBS_full|bg_106|fixed_deposition_2
148	159	ACAAAATCAATG	Gata4/6	0.0490058	0.070416392750696	-	derivatization:Sparc_chr11_7211|random_deposition_all_bkg_TFBS_full|bg_106|fixed_deposition_2
151	162	AAATCAATGGGT	Sox17	0.0817395	0.406390646254045	+	derivatization:Sparc_chr11_7211|random_deposition_all_bkg_TFBS_full|bg_106|fixed_deposition_2
153	166	ATCAATGGGTTAAC	Hnf1b	0.00174869	0.121608203451032	+	derivatization:Sparc_chr11_7211|random_deposition_all_bkg_TFBS_full|bg_106|fixed_deposition_2
156	169	AATGGGTTAACAAG	Foxa2	0.0293475	0.130250964095789	+	derivatization:Sparc_chr11_7211|random_deposition_all_bkg_TFBS_full|bg_106|fixed_deposition_2
170	183	CATGTGTGTTGGGG	Foxa2	0.0197676	0.0877331615251694	-	derivatization:Sparc_chr11_7211|random_deposition_all_bkg_TFBS_full|bg_106|fixed_deposition_2
171	182	ATGTGTGTTGGG	Klf4	0.0268877	0.0969264813448214	-	derivatization:Sparc_chr11_7211|random_deposition_all_bkg_TFBS_full|bg_106|fixed_deposition_2
184	195	AATGAGATATTG	Jun_Atf3	0.0658124	0.164375049172098	-	derivatization:Sparc_chr11_7211|random_deposition_all_bkg_TFBS_full|bg_106|fixed_deposition_2
185	196	ATGAGATATTGG	Gata4/6	0.165754	0.238171783013416	+	derivatization:Sparc_chr11_7211|random_deposition_all_bkg_TFBS_full|bg_106|fixed_deposition_2
189	202	GATATTGGTTTTGT	Foxa2	0.0773989	0.343514144133351	-	derivatization:Sparc_chr11_7211|random_deposition_all_bkg_TFBS_full|bg_106|fixed_deposition_2
194	205	TGGTTTTGTATC	Sox17	0.0121266	0.0602907628608483	-	derivatization:Sparc_chr11_7211|random_deposition_all_bkg_TFBS_full|bg_106|fixed_deposition_2
197	208	TTTTGTATCACT	Jun_Atf3	0.0714443	0.17844145367083	+	derivatization:Sparc_chr11_7211|random_deposition_all_bkg_TFBS_full|bg_106|fixed_deposition_2
198	209	TTTGTATCACTG	Gata4/6	0.146205	0.210081841376235	-	derivatization:Sparc_chr11_7211|random_deposition_all_bkg_TFBS_full|bg_106|fixed_deposition_2
208	221	TGAGGGTAAGCATC	Foxa2	0.0133631	0.0593085154888298	+	derivatization:Sparc_chr11_7211|random_deposition_all_bkg_TFBS_full|bg_106|fixed_deposition_2
214	227	TAAGCATCCATAAT	Foxa2	0.0121662	0.053996397627811	+	derivatization:Sparc_chr11_7211|random_deposition_all_bkg_TFBS_full|bg_106|fixed_deposition_2
217	228	GCATCCATAATC	Jun_Atf3	0.0231975	0.0579387805819229	+	derivatization:Sparc_chr11_7211|random_deposition_all_bkg_TFBS_full|bg_106|fixed_deposition_2
221	232	CCATAATCAGTA	Gata4/6	0.0767857	0.222632410496169	-	derivatization:Sparc_chr11_7211|random_deposition_all_bkg_TFBS_full|bg_106|fixed_deposition_2
222	235	CATAATCAGTAGCC	Hnf1b	0.00280372	0.19497758446593	+	derivatization:Sparc_chr11_7211|random_deposition_all_bkg_TFBS_full|bg_106|fixed_deposition_2
258	269	CCACTATCATGC	Gata4/6	0.146025	0.209823199527819	-	derivatization:Sparc_chr11_7211|random_deposition_all_bkg_TFBS_full|bg_106|fixed_deposition_2
273	284	AACCATTCTTCA	Sox17	0.042812	0.212851758910052	-	derivatization:Sparc_chr11_7211|random_deposition_all_bkg_TFBS_full|bg_106|fixed_deposition_2
14	25	CCAAGTATCATT	Jun_Atf3	0.0262271	0.0655056015605195	+	derivatization:Sparc_chr11_7211|random_deposition_all_bkg_TFBS_full|bg_107|fixed_deposition_1
15	26	CAAGTATCATTA	Gata4/6	0.0737599	0.105985538194501	-	derivatization:Sparc_chr11_7211|random_deposition_all_bkg_TFBS_full|bg_107|fixed_deposition_1
23	34	ATTAAATCAATG	Gata4/6	0.0465797	0.06693033170379	-	derivatization:Sparc_chr11_7211|random_deposition_all_bkg_TFBS_full|bg_107|fixed_deposition_1
26	37	AAATCAATGGGT	Sox17	0.0817395	0.406390646254045	+	derivatization:Sparc_chr11_7211|random_deposition_all_bkg_TFBS_full|bg_107|fixed_deposition_1
28	41	ATCAATGGGTTAAC	Hnf1b	0.00174869	0.121608203451032	+	derivatization:Sparc_chr11_7211|random_deposition_all_bkg_TFBS_full|bg_107|fixed_deposition_1
31	44	AATGGGTTAACAAG	Foxa2	0.0293475	0.130250964095789	+	derivatization:Sparc_chr11_7211|random_deposition_all_bkg_TFBS_full|bg_107|fixed_deposition_1
40	51	ACAAGATAACAA	Gata4/6	0.702604	1.00957109591538	+	derivatization:Sparc_chr11_7211|random_deposition_all_bkg_TFBS_full|bg_107|fixed_deposition_1
43	56	AGATAACAAATAAC	Foxa2	0.0390024	0.173101633939844	+	derivatization:Sparc_chr11_7211|random_deposition_all_bkg_TFBS_full|bg_107|fixed_deposition_1
43	56	AGATAACAAATAAC	Hnf1b	0.000737121	0.0512612072671704	-	derivatization:Sparc_chr11_7211|random_deposition_all_bkg_TFBS_full|bg_107|fixed_deposition_1
44	57	GATAACAAATAACT	Hnf1b	0.00109483	0.0761371709018142	+	derivatization:Sparc_chr11_7211|random_deposition_all_bkg_TFBS_full|bg_107|fixed_deposition_1
45	56	ATAACAAATAAC	Sox17	0.024353	0.121077709164171	+	derivatization:Sparc_chr11_7211|random_deposition_all_bkg_TFBS_full|bg_107|fixed_deposition_1
57	68	TTCTCAATGGAG	Sox17	0.0114477	0.0569154227897459	+	derivatization:Sparc_chr11_7211|random_deposition_all_bkg_TFBS_full|bg_107|fixed_deposition_1
64	75	TGGAGATTCTAA	Gata4/6	0.0625666	0.0899018948507257	+	derivatization:Sparc_chr11_7211|random_deposition_all_bkg_TFBS_full|bg_107|fixed_deposition_1
83	94	AAGGGCATGGAC	Klf4	0.12867	0.463837753122736	-	derivatization:Sparc_chr11_7211|random_deposition_all_bkg_TFBS_full|bg_107|fixed_deposition_1
101	112	TGCAGATAGGCA	Gata4/6	0.334159	0.480152785694343	+	derivatization:Sparc_chr11_7211|random_deposition_all_bkg_TFBS_full|bg_107|fixed_deposition_1
105	118	GATAGGCAATCAAA	Foxa2	0.013975	0.0620242686170422	+	derivatization:Sparc_chr11_7211|random_deposition_all_bkg_TFBS_full|bg_107|fixed_deposition_1
108	119	AGGCAATCAAAG	Gata4/6	0.0744312	0.106950128599178	-	derivatization:Sparc_chr11_7211|random_deposition_all_bkg_TFBS_full|bg_107|fixed_deposition_1
115	126	CAAAGATAACCA	Gata4/6	0.566761	0.814378403612985	+	derivatization:Sparc_chr11_7211|random_deposition_all_bkg_TFBS_full|bg_107|fixed_deposition_1
126	139	ACTAAGCAAAGATA	Foxa2	0.0343138	0.152292547296706	+	derivatization:Sparc_chr11_7211|random_deposition_all_bkg_TFBS_full|bg_107|fixed_deposition_1
132	143	CAAAGATAGTGC	Gata4/6	0.190587	0.273854299800777	+	derivatization:Sparc_chr11_7211|random_deposition_all_bkg_TFBS_full|bg_107|fixed_deposition_1
149	160	AACCATTCTTCA	Sox17	0.042812	0.212851758910052	-	derivatization:Sparc_chr11_7211|random_deposition_all_bkg_TFBS_full|bg_107|fixed_deposition_1
151	162	CCATTCTTCACC	Jun_Atf3	0.0417552	0.104289055758349	+	derivatization:Sparc_chr11_7211|random_deposition_all_bkg_TFBS_full|bg_107|fixed_deposition_1
170	181	CCACTATCATGC	Gata4/6	0.146025	0.209823199527819	-	derivatization:Sparc_chr11_7211|random_deposition_all_bkg_TFBS_full|bg_107|fixed_deposition_1
178	189	ATGCAATCAAAC	Gata4/6	0.0816367	0.117303705481203	-	derivatization:Sparc_chr11_7211|random_deposition_all_bkg_TFBS_full|bg_107|fixed_deposition_1
179	192	TGCAATCAAACAAA	Foxa2	0.0356818	0.158364046364191	+	derivatization:Sparc_chr11_7211|random_deposition_all_bkg_TFBS_full|bg_107|fixed_deposition_1
185	196	CAAACAAAGAAG	Sox17	0.0506449	0.251795198655136	+	derivatization:Sparc_chr11_7211|random_deposition_all_bkg_TFBS_full|bg_107|fixed_deposition_1
190	201	AAAGAAGTCAGA	Jun_Atf3	0.0729606	0.182228610605688	+	derivatization:Sparc_chr11_7211|random_deposition_all_bkg_TFBS_full|bg_107|fixed_deposition_1
196	207	GTCAGATTGTAA	Gata4/6	0.078108	0.112233319422831	+	derivatization:Sparc_chr11_7211|random_deposition_all_bkg_TFBS_full|bg_107|fixed_deposition_1
197	208	TCAGATTGTAAT	Sox17	0.0232729	0.115707691767209	-	derivatization:Sparc_chr11_7211|random_deposition_all_bkg_TFBS_full|bg_107|fixed_deposition_1
198	209	CAGATTGTAATC	Jun_Atf3	0.023863	0.0596009535952765	+	derivatization:Sparc_chr11_7211|random_deposition_all_bkg_TFBS_full|bg_107|fixed_deposition_1
202	213	TTGTAATCTCCG	Gata4/6	0.286266	0.411335374326523	-	derivatization:Sparc_chr11_7211|random_deposition_all_bkg_TFBS_full|bg_107|fixed_deposition_1
240	251	GTTTGTATCACT	Jun_Atf3	0.0791525	0.197693688113402	+	derivatization:Sparc_chr11_7211|random_deposition_all_bkg_TFBS_full|bg_107|fixed_deposition_1
241	252	TTTGTATCACTG	Gata4/6	0.146205	0.210081841376235	-	derivatization:Sparc_chr11_7211|random_deposition_all_bkg_TFBS_full|bg_107|fixed_deposition_1
252	265	GAAAACTCCATAAT	Foxa2	0.0142189	0.0631067529902584	+	derivatization:Sparc_chr11_7211|random_deposition_all_bkg_TFBS_full|bg_107|fixed_deposition_1
255	266	AACTCCATAATC	Jun_Atf3	0.0207433	0.0518090961200561	+	derivatization:Sparc_chr11_7211|random_deposition_all_bkg_TFBS_full|bg_107|fixed_deposition_1
259	270	CCATAATCAGTA	Gata4/6	0.0767857	0.222632410496169	-	derivatization:Sparc_chr11_7211|random_deposition_all_bkg_TFBS_full|bg_107|fixed_deposition_1
260	273	CATAATCAGTAAGT	Hnf1b	0.00248895	0.17308770449848	+	derivatization:Sparc_chr11_7211|random_deposition_all_bkg_TFBS_full|bg_107|fixed_deposition_1
267	280	AGTAAGTTAACATG	Foxa2	0.0609153	0.270356130954398	+	derivatization:Sparc_chr11_7211|random_deposition_all_bkg_TFBS_full|bg_107|fixed_deposition_1
277	288	CATGAGATATTG	Jun_Atf3	0.0569502	0.142240549278872	-	derivatization:Sparc_chr11_7211|random_deposition_all_bkg_TFBS_full|bg_107|fixed_deposition_1
278	289	ATGAGATATTGG	Gata4/6	0.165754	0.238171783013416	+	derivatization:Sparc_chr11_7211|random_deposition_all_bkg_TFBS_full|bg_107|fixed_deposition_1
282	295	GATATTGGAATATA	Foxa2	0.0371113	0.164708496595895	-	derivatization:Sparc_chr11_7211|random_deposition_all_bkg_TFBS_full|bg_107|fixed_deposition_1
14	25	CCAAGTATCACA	Jun_Atf3	0.0237832	0.0594016426914964	+	derivatization:Sparc_chr11_7211|random_deposition_all_bkg_TFBS_full|bg_107|fixed_deposition_2
15	26	CAAGTATCACAA	Gata4/6	0.0847163	0.121728780127776	-	derivatization:Sparc_chr11_7211|random_deposition_all_bkg_TFBS_full|bg_107|fixed_deposition_2
20	31	ATCACAAAGATA	Sox17	0.014617	0.0726724787440023	+	derivatization:Sparc_chr11_7211|random_deposition_all_bkg_TFBS_full|bg_107|fixed_deposition_2
24	35	CAAAGATAACCA	Gata4/6	0.566761	0.814378403612985	+	derivatization:Sparc_chr11_7211|random_deposition_all_bkg_TFBS_full|bg_107|fixed_deposition_2
35	48	ACTAAGCAAAGATA	Foxa2	0.0343138	0.152292547296706	+	derivatization:Sparc_chr11_7211|random_deposition_all_bkg_TFBS_full|bg_107|fixed_deposition_2
41	52	CAAAGATAGTGC	Gata4/6	0.190587	0.273854299800777	+	derivatization:Sparc_chr11_7211|random_deposition_all_bkg_TFBS_full|bg_107|fixed_deposition_2
57	68	TTCTCAATGGAG	Sox17	0.0114477	0.0569154227897459	+	derivatization:Sparc_chr11_7211|random_deposition_all_bkg_TFBS_full|bg_107|fixed_deposition_2
64	75	TGGAGATTCTAA	Gata4/6	0.0625666	0.0899018948507257	+	derivatization:Sparc_chr11_7211|random_deposition_all_bkg_TFBS_full|bg_107|fixed_deposition_2
77	88	TGCAGATAGGCA	Gata4/6	0.334159	0.480152785694343	+	derivatization:Sparc_chr11_7211|random_deposition_all_bkg_TFBS_full|bg_107|fixed_deposition_2
83	94	TAGGCAATGGAC	Sox17	0.011736	0.0583487863815839	+	derivatization:Sparc_chr11_7211|random_deposition_all_bkg_TFBS_full|bg_107|fixed_deposition_2
89	102	ATGGACCAAACAAA	Foxa2	0.0168298	0.0746945285131375	+	derivatization:Sparc_chr11_7211|random_deposition_all_bkg_TFBS_full|bg_107|fixed_deposition_2
95	106	CAAACAAAGAAG	Sox17	0.0506449	0.251795198655136	+	derivatization:Sparc_chr11_7211|random_deposition_all_bkg_TFBS_full|bg_107|fixed_deposition_2
100	111	AAAGAAGTCAGA	Jun_Atf3	0.0729606	0.182228610605688	+	derivatization:Sparc_chr11_7211|random_deposition_all_bkg_TFBS_full|bg_107|fixed_deposition_2
106	117	GTCAGATTGTAA	Gata4/6	0.078108	0.112233319422831	+	derivatization:Sparc_chr11_7211|random_deposition_all_bkg_TFBS_full|bg_107|fixed_deposition_2
107	118	TCAGATTGTAAT	Sox17	0.0232729	0.115707691767209	-	derivatization:Sparc_chr11_7211|random_deposition_all_bkg_TFBS_full|bg_107|fixed_deposition_2
108	119	CAGATTGTAATC	Jun_Atf3	0.023863	0.0596009535952765	+	derivatization:Sparc_chr11_7211|random_deposition_all_bkg_TFBS_full|bg_107|fixed_deposition_2
112	123	TTGTAATCTCCG	Gata4/6	0.286266	0.411335374326523	-	derivatization:Sparc_chr11_7211|random_deposition_all_bkg_TFBS_full|bg_107|fixed_deposition_2
134	145	TACTATACCCAG	Klf4	0.0351124	0.126575400036891	+	derivatization:Sparc_chr11_7211|random_deposition_all_bkg_TFBS_full|bg_107|fixed_deposition_2
147	158	AAAAAAATCAAT	Sox17	0.0127716	0.0634975596584046	+	derivatization:Sparc_chr11_7211|random_deposition_all_bkg_TFBS_full|bg_107|fixed_deposition_2
151	162	AAATCAATGGGT	Sox17	0.0817395	0.406390646254045	+	derivatization:Sparc_chr11_7211|random_deposition_all_bkg_TFBS_full|bg_107|fixed_deposition_2
153	166	ATCAATGGGTTAAC	Hnf1b	0.00174869	0.121608203451032	+	derivatization:Sparc_chr11_7211|random_deposition_all_bkg_TFBS_full|bg_107|fixed_deposition_2
156	169	AATGGGTTAACAAG	Foxa2	0.0293475	0.130250964095789	+	derivatization:Sparc_chr11_7211|random_deposition_all_bkg_TFBS_full|bg_107|fixed_deposition_2
162	173	TTAACAAGGAGA	Sox17	0.0142198	0.0706976885300653	+	derivatization:Sparc_chr11_7211|random_deposition_all_bkg_TFBS_full|bg_107|fixed_deposition_2
173	184	AAAACAAAAAAT	Sox17	0.0836028	0.415654560165498	+	derivatization:Sparc_chr11_7211|random_deposition_all_bkg_TFBS_full|bg_107|fixed_deposition_2
184	195	TATGAGATATTG	Jun_Atf3	0.0740135	0.184858365625613	-	derivatization:Sparc_chr11_7211|random_deposition_all_bkg_TFBS_full|bg_107|fixed_deposition_2
185	196	ATGAGATATTGG	Gata4/6	0.165754	0.238171783013416	+	derivatization:Sparc_chr11_7211|random_deposition_all_bkg_TFBS_full|bg_107|fixed_deposition_2
189	202	GATATTGGCTTTGT	Foxa2	0.163475	0.725539700334238	-	derivatization:Sparc_chr11_7211|random_deposition_all_bkg_TFBS_full|bg_107|fixed_deposition_2
194	205	TGGCTTTGTATC	Sox17	0.0175518	0.0872636527617829	-	derivatization:Sparc_chr11_7211|random_deposition_all_bkg_TFBS_full|bg_107|fixed_deposition_2
197	208	CTTTGTATCACT	Jun_Atf3	0.0746436	0.186432122523756	+	derivatization:Sparc_chr11_7211|random_deposition_all_bkg_TFBS_full|bg_107|fixed_deposition_2
198	209	TTTGTATCACTG	Gata4/6	0.146205	0.210081841376235	-	derivatization:Sparc_chr11_7211|random_deposition_all_bkg_TFBS_full|bg_107|fixed_deposition_2
205	216	CACTGATATCTC	Gata4/6	0.162592	0.233628307876234	+	derivatization:Sparc_chr11_7211|random_deposition_all_bkg_TFBS_full|bg_107|fixed_deposition_2
207	218	CTGATATCTCTC	Gata4/6	0.136962	0.39710753703328	-	derivatization:Sparc_chr11_7211|random_deposition_all_bkg_TFBS_full|bg_107|fixed_deposition_2
221	232	CCATAATCAGTA	Gata4/6	0.0767857	0.222632410496169	-	derivatization:Sparc_chr11_7211|random_deposition_all_bkg_TFBS_full|bg_107|fixed_deposition_2
222	235	CATAATCAGTAAAC	Hnf1b	0.00433687	0.301596606202745	+	derivatization:Sparc_chr11_7211|random_deposition_all_bkg_TFBS_full|bg_107|fixed_deposition_2
225	238	AATCAGTAAACAGA	Foxa2	0.154778	0.686940411306516	+	derivatization:Sparc_chr11_7211|random_deposition_all_bkg_TFBS_full|bg_107|fixed_deposition_2
250	261	GGAAAAACCCAC	Klf4	0.0372229	0.134183463905435	+	derivatization:Sparc_chr11_7211|random_deposition_all_bkg_TFBS_full|bg_107|fixed_deposition_2
258	269	CCACTATCATGC	Gata4/6	0.146025	0.209823199527819	-	derivatization:Sparc_chr11_7211|random_deposition_all_bkg_TFBS_full|bg_107|fixed_deposition_2
273	284	AACCATTCTTCA	Sox17	0.042812	0.212851758910052	-	derivatization:Sparc_chr11_7211|random_deposition_all_bkg_TFBS_full|bg_107|fixed_deposition_2
282	295	TCAAAGAAAATATA	Foxa2	0.0362901	0.161063821863279	+	derivatization:Sparc_chr11_7211|random_deposition_all_bkg_TFBS_full|bg_107|fixed_deposition_2
15	26	ACTACAAAGGGA	Sox17	0.0214833	0.106810197892935	+	derivatization:Sparc_chr11_7211|random_deposition_all_bkg_TFBS_full|bg_108|fixed_deposition_1
23	34	GGGAAATCAATG	Gata4/6	0.0628235	0.0902710342443823	-	derivatization:Sparc_chr11_7211|random_deposition_all_bkg_TFBS_full|bg_108|fixed_deposition_1
26	37	AAATCAATGGGT	Sox17	0.0817395	0.406390646254045	+	derivatization:Sparc_chr11_7211|random_deposition_all_bkg_TFBS_full|bg_108|fixed_deposition_1
28	41	ATCAATGGGTTAAC	Hnf1b	0.00174869	0.121608203451032	+	derivatization:Sparc_chr11_7211|random_deposition_all_bkg_TFBS_full|bg_108|fixed_deposition_1
31	44	AATGGGTTAACAAG	Foxa2	0.0293475	0.130250964095789	+	derivatization:Sparc_chr11_7211|random_deposition_all_bkg_TFBS_full|bg_108|fixed_deposition_1
37	48	TTAACAAGGGAG	Sox17	0.0203879	0.101364112292868	+	derivatization:Sparc_chr11_7211|random_deposition_all_bkg_TFBS_full|bg_108|fixed_deposition_1
47	58	AGAAAAGCCTAT	Klf4	0.0141573	0.0510351303511658	+	derivatization:Sparc_chr11_7211|random_deposition_all_bkg_TFBS_full|bg_108|fixed_deposition_1
55	66	CTATAGGTAATT	Jun_Atf3	0.030898	0.077171783270622	+	derivatization:Sparc_chr11_7211|random_deposition_all_bkg_TFBS_full|bg_108|fixed_deposition_1
60	73	GGTAATTTCTAAGT	Hnf1b	0.000828113	0.0575890147392875	+	derivatization:Sparc_chr11_7211|random_deposition_all_bkg_TFBS_full|bg_108|fixed_deposition_1
72	83	GTAGGTGTGGGG	Klf4	0.117337	0.422983838021003	-	derivatization:Sparc_chr11_7211|random_deposition_all_bkg_TFBS_full|bg_108|fixed_deposition_1
74	85	AGGTGTGGGGTG	Klf4	0.0320701	0.115608324601084	-	derivatization:Sparc_chr11_7211|random_deposition_all_bkg_TFBS_full|bg_108|fixed_deposition_1
82	93	GGTGACAGGGAT	Jun_Atf3	0.0526291	0.131448038673309	-	derivatization:Sparc_chr11_7211|random_deposition_all_bkg_TFBS_full|bg_108|fixed_deposition_1
84	97	TGACAGGGATTAAC	Hnf1b	0.000924931	0.0643219765802782	-	derivatization:Sparc_chr11_7211|random_deposition_all_bkg_TFBS_full|bg_108|fixed_deposition_1
101	112	TGCAGATAGGCA	Gata4/6	0.334159	0.480152785694343	+	derivatization:Sparc_chr11_7211|random_deposition_all_bkg_TFBS_full|bg_108|fixed_deposition_1
105	118	GATAGGCAATCAAA	Foxa2	0.013975	0.0620242686170422	+	derivatization:Sparc_chr11_7211|random_deposition_all_bkg_TFBS_full|bg_108|fixed_deposition_1
108	119	AGGCAATCAAAG	Gata4/6	0.0744312	0.106950128599178	-	derivatization:Sparc_chr11_7211|random_deposition_all_bkg_TFBS_full|bg_108|fixed_deposition_1
115	126	CAAAGATAACCA	Gata4/6	0.566761	0.814378403612985	+	derivatization:Sparc_chr11_7211|random_deposition_all_bkg_TFBS_full|bg_108|fixed_deposition_1
126	139	ACTAAGCAAAGATA	Foxa2	0.0343138	0.152292547296706	+	derivatization:Sparc_chr11_7211|random_deposition_all_bkg_TFBS_full|bg_108|fixed_deposition_1
132	143	CAAAGATAGTGC	Gata4/6	0.190587	0.273854299800777	+	derivatization:Sparc_chr11_7211|random_deposition_all_bkg_TFBS_full|bg_108|fixed_deposition_1
138	149	TAGTGCTGGGCA	Klf4	0.0180502	0.065068502459128	-	derivatization:Sparc_chr11_7211|random_deposition_all_bkg_TFBS_full|bg_108|fixed_deposition_1
142	155	GCTGGGCAACCATT	Foxa2	0.0162489	0.0721163605246123	+	derivatization:Sparc_chr11_7211|random_deposition_all_bkg_TFBS_full|bg_108|fixed_deposition_1
149	160	AACCATTCTTCA	Sox17	0.042812	0.212851758910052	-	derivatization:Sparc_chr11_7211|random_deposition_all_bkg_TFBS_full|bg_108|fixed_deposition_1
151	162	CCATTCTTCACA	Jun_Atf3	0.0305077	0.0761969581359685	+	derivatization:Sparc_chr11_7211|random_deposition_all_bkg_TFBS_full|bg_108|fixed_deposition_1
170	181	CCACTATCATGC	Gata4/6	0.146025	0.209823199527819	-	derivatization:Sparc_chr11_7211|random_deposition_all_bkg_TFBS_full|bg_108|fixed_deposition_1
179	192	TGCATTCAAACAAA	Foxa2	0.0361821	0.16058449298953	+	derivatization:Sparc_chr11_7211|random_deposition_all_bkg_TFBS_full|bg_108|fixed_deposition_1
185	196	CAAACAAAGAAG	Sox17	0.0506449	0.251795198655136	+	derivatization:Sparc_chr11_7211|random_deposition_all_bkg_TFBS_full|bg_108|fixed_deposition_1
190	201	AAAGAAGTCAGA	Jun_Atf3	0.0729606	0.182228610605688	+	derivatization:Sparc_chr11_7211|random_deposition_all_bkg_TFBS_full|bg_108|fixed_deposition_1
196	207	GTCAGATTGTAA	Gata4/6	0.078108	0.112233319422831	+	derivatization:Sparc_chr11_7211|random_deposition_all_bkg_TFBS_full|bg_108|fixed_deposition_1
197	208	TCAGATTGTAAT	Sox17	0.0232729	0.115707691767209	-	derivatization:Sparc_chr11_7211|random_deposition_all_bkg_TFBS_full|bg_108|fixed_deposition_1
198	209	CAGATTGTAATC	Jun_Atf3	0.023863	0.0596009535952765	+	derivatization:Sparc_chr11_7211|random_deposition_all_bkg_TFBS_full|bg_108|fixed_deposition_1
202	213	TTGTAATCTCCG	Gata4/6	0.286266	0.411335374326523	-	derivatization:Sparc_chr11_7211|random_deposition_all_bkg_TFBS_full|bg_108|fixed_deposition_1
224	235	CCTGACTGCTTG	Jun_Atf3	0.0360819	0.0901192493621676	-	derivatization:Sparc_chr11_7211|random_deposition_all_bkg_TFBS_full|bg_108|fixed_deposition_1
234	245	TGAAGATTTTGT	Gata4/6	0.055613	0.079910272866568	+	derivatization:Sparc_chr11_7211|random_deposition_all_bkg_TFBS_full|bg_108|fixed_deposition_1
240	251	TTTTGTATCACT	Jun_Atf3	0.0714443	0.17844145367083	+	derivatization:Sparc_chr11_7211|random_deposition_all_bkg_TFBS_full|bg_108|fixed_deposition_1
241	252	TTTGTATCACTG	Gata4/6	0.146205	0.210081841376235	-	derivatization:Sparc_chr11_7211|random_deposition_all_bkg_TFBS_full|bg_108|fixed_deposition_1
249	260	ACTGTCTTCACC	Jun_Atf3	0.0255315	0.0637682498729331	+	derivatization:Sparc_chr11_7211|random_deposition_all_bkg_TFBS_full|bg_108|fixed_deposition_1
259	270	CCATAATCAGTA	Gata4/6	0.0767857	0.222632410496169	-	derivatization:Sparc_chr11_7211|random_deposition_all_bkg_TFBS_full|bg_108|fixed_deposition_1
260	273	CATAATCAGTAACC	Hnf1b	0.0166823	1.16012817162056	+	derivatization:Sparc_chr11_7211|random_deposition_all_bkg_TFBS_full|bg_108|fixed_deposition_1
262	273	TAATCAGTAACC	Jun_Atf3	0.0516573	0.129020841476649	+	derivatization:Sparc_chr11_7211|random_deposition_all_bkg_TFBS_full|bg_108|fixed_deposition_1
272	283	CCTGACATGAGA	Jun_Atf3	0.030837	0.0770194278178578	-	derivatization:Sparc_chr11_7211|random_deposition_all_bkg_TFBS_full|bg_108|fixed_deposition_1
277	288	CATGAGATATTG	Jun_Atf3	0.0569502	0.142240549278872	-	derivatization:Sparc_chr11_7211|random_deposition_all_bkg_TFBS_full|bg_108|fixed_deposition_1
278	289	ATGAGATATTGG	Gata4/6	0.165754	0.238171783013416	+	derivatization:Sparc_chr11_7211|random_deposition_all_bkg_TFBS_full|bg_108|fixed_deposition_1
15	26	ACTACAAAGCAA	Sox17	0.0139712	0.0694617045240614	+	derivatization:Sparc_chr11_7211|random_deposition_all_bkg_TFBS_full|bg_108|fixed_deposition_2
18	31	ACAAAGCAAAGATA	Foxa2	0.0289534	0.128501857529636	+	derivatization:Sparc_chr11_7211|random_deposition_all_bkg_TFBS_full|bg_108|fixed_deposition_2
24	35	CAAAGATAACCA	Gata4/6	0.566761	0.814378403612985	+	derivatization:Sparc_chr11_7211|random_deposition_all_bkg_TFBS_full|bg_108|fixed_deposition_2
35	48	ACTAAGCAAAGATA	Foxa2	0.0343138	0.152292547296706	+	derivatization:Sparc_chr11_7211|random_deposition_all_bkg_TFBS_full|bg_108|fixed_deposition_2
41	52	CAAAGATAGTGC	Gata4/6	0.190587	0.273854299800777	+	derivatization:Sparc_chr11_7211|random_deposition_all_bkg_TFBS_full|bg_108|fixed_deposition_2
55	66	CTATAGGTAATT	Jun_Atf3	0.030898	0.077171783270622	+	derivatization:Sparc_chr11_7211|random_deposition_all_bkg_TFBS_full|bg_108|fixed_deposition_2
60	73	GGTAATTTCTAAGT	Hnf1b	0.000828113	0.0575890147392875	+	derivatization:Sparc_chr11_7211|random_deposition_all_bkg_TFBS_full|bg_108|fixed_deposition_2
72	83	GTAGGTGCAGAT	Klf4	0.0165492	0.0596576027355155	-	derivatization:Sparc_chr11_7211|random_deposition_all_bkg_TFBS_full|bg_108|fixed_deposition_2
77	88	TGCAGATAGGCA	Gata4/6	0.334159	0.480152785694343	+	derivatization:Sparc_chr11_7211|random_deposition_all_bkg_TFBS_full|bg_108|fixed_deposition_2
82	93	ATAGGCAGGGAT	Klf4	0.0302579	0.109075591437106	-	derivatization:Sparc_chr11_7211|random_deposition_all_bkg_TFBS_full|bg_108|fixed_deposition_2
89	102	GGGATTCAAACAAA	Foxa2	0.0254298	0.112863309200548	+	derivatization:Sparc_chr11_7211|random_deposition_all_bkg_TFBS_full|bg_108|fixed_deposition_2
95	106	CAAACAAAGAAG	Sox17	0.0506449	0.251795198655136	+	derivatization:Sparc_chr11_7211|random_deposition_all_bkg_TFBS_full|bg_108|fixed_deposition_2
100	111	AAAGAAGTCAGA	Jun_Atf3	0.0729606	0.182228610605688	+	derivatization:Sparc_chr11_7211|random_deposition_all_bkg_TFBS_full|bg_108|fixed_deposition_2
106	117	GTCAGATTGTAA	Gata4/6	0.078108	0.112233319422831	+	derivatization:Sparc_chr11_7211|random_deposition_all_bkg_TFBS_full|bg_108|fixed_deposition_2
107	118	TCAGATTGTAAT	Sox17	0.0232729	0.115707691767209	-	derivatization:Sparc_chr11_7211|random_deposition_all_bkg_TFBS_full|bg_108|fixed_deposition_2
108	119	CAGATTGTAATC	Jun_Atf3	0.023863	0.0596009535952765	+	derivatization:Sparc_chr11_7211|random_deposition_all_bkg_TFBS_full|bg_108|fixed_deposition_2
112	123	TTGTAATCTCCG	Gata4/6	0.286266	0.411335374326523	-	derivatization:Sparc_chr11_7211|random_deposition_all_bkg_TFBS_full|bg_108|fixed_deposition_2
133	144	AATGAGAGAATT	Jun_Atf3	0.0425439	0.106258936833679	-	derivatization:Sparc_chr11_7211|random_deposition_all_bkg_TFBS_full|bg_108|fixed_deposition_2
136	147	GAGAGAATTGGG	Sox17	0.011514	0.0572450516698668	+	derivatization:Sparc_chr11_7211|random_deposition_all_bkg_TFBS_full|bg_108|fixed_deposition_2
148	161	CCTAAATCAATGGG	Foxa2	0.0121243	0.0538104357777177	+	derivatization:Sparc_chr11_7211|random_deposition_all_bkg_TFBS_full|bg_108|fixed_deposition_2
148	159	CCTAAATCAATG	Gata4/6	0.045118	0.0648300162047329	-	derivatization:Sparc_chr11_7211|random_deposition_all_bkg_TFBS_full|bg_108|fixed_deposition_2
151	162	AAATCAATGGGT	Sox17	0.0817395	0.406390646254045	+	derivatization:Sparc_chr11_7211|random_deposition_all_bkg_TFBS_full|bg_108|fixed_deposition_2
153	166	ATCAATGGGTTAAC	Hnf1b	0.00174869	0.121608203451032	+	derivatization:Sparc_chr11_7211|random_deposition_all_bkg_TFBS_full|bg_108|fixed_deposition_2
156	169	AATGGGTTAACAAG	Foxa2	0.0293475	0.130250964095789	+	derivatization:Sparc_chr11_7211|random_deposition_all_bkg_TFBS_full|bg_108|fixed_deposition_2
184	195	TATGAGATATTG	Jun_Atf3	0.0740135	0.184858365625613	-	derivatization:Sparc_chr11_7211|random_deposition_all_bkg_TFBS_full|bg_108|fixed_deposition_2
185	196	ATGAGATATTGG	Gata4/6	0.165754	0.238171783013416	+	derivatization:Sparc_chr11_7211|random_deposition_all_bkg_TFBS_full|bg_108|fixed_deposition_2
189	202	GATATTGGTTTTGT	Foxa2	0.0773989	0.343514144133351	-	derivatization:Sparc_chr11_7211|random_deposition_all_bkg_TFBS_full|bg_108|fixed_deposition_2
194	205	TGGTTTTGTATC	Sox17	0.0121266	0.0602907628608483	-	derivatization:Sparc_chr11_7211|random_deposition_all_bkg_TFBS_full|bg_108|fixed_deposition_2
197	208	TTTTGTATCACT	Jun_Atf3	0.0714443	0.17844145367083	+	derivatization:Sparc_chr11_7211|random_deposition_all_bkg_TFBS_full|bg_108|fixed_deposition_2
198	209	TTTGTATCACTG	Gata4/6	0.146205	0.210081841376235	-	derivatization:Sparc_chr11_7211|random_deposition_all_bkg_TFBS_full|bg_108|fixed_deposition_2
205	216	CACTGTCTCACC	Jun_Atf3	0.0765706	0.19124505625288	+	derivatization:Sparc_chr11_7211|random_deposition_all_bkg_TFBS_full|bg_108|fixed_deposition_2
221	232	CCATAATCAGTA	Gata4/6	0.0767857	0.222632410496169	-	derivatization:Sparc_chr11_7211|random_deposition_all_bkg_TFBS_full|bg_108|fixed_deposition_2
234	245	TGAAGATCTCAG	Gata4/6	0.05923	0.0851075371205801	+	derivatization:Sparc_chr11_7211|random_deposition_all_bkg_TFBS_full|bg_108|fixed_deposition_2
241	252	CTCAGATTGGGG	Gata4/6	0.13244	0.190302924468169	+	derivatization:Sparc_chr11_7211|random_deposition_all_bkg_TFBS_full|bg_108|fixed_deposition_2
258	269	CCACTATCATGC	Gata4/6	0.146025	0.209823199527819	-	derivatization:Sparc_chr11_7211|random_deposition_all_bkg_TFBS_full|bg_108|fixed_deposition_2
267	278	TGCAACAACCAT	Klf4	0.0238236	0.0858808198903769	+	derivatization:Sparc_chr11_7211|random_deposition_all_bkg_TFBS_full|bg_108|fixed_deposition_2
273	284	AACCATTCTTCA	Sox17	0.042812	0.212851758910052	-	derivatization:Sparc_chr11_7211|random_deposition_all_bkg_TFBS_full|bg_108|fixed_deposition_2
19	32	TCTTTGCAAATCAA	Foxa2	0.0137762	0.0611419484309193	+	derivatization:Sparc_chr11_7211|random_deposition_all_bkg_TFBS_full|bg_109|fixed_deposition_1
23	34	TGCAAATCAATG	Gata4/6	0.0741916	0.106605847560953	-	derivatization:Sparc_chr11_7211|random_deposition_all_bkg_TFBS_full|bg_109|fixed_deposition_1
26	37	AAATCAATGGGT	Sox17	0.0817395	0.406390646254045	+	derivatization:Sparc_chr11_7211|random_deposition_all_bkg_TFBS_full|bg_109|fixed_deposition_1
28	41	ATCAATGGGTTAAC	Hnf1b	0.00174869	0.121608203451032	+	derivatization:Sparc_chr11_7211|random_deposition_all_bkg_TFBS_full|bg_109|fixed_deposition_1
31	44	AATGGGTTAACAAG	Foxa2	0.0293475	0.130250964095789	+	derivatization:Sparc_chr11_7211|random_deposition_all_bkg_TFBS_full|bg_109|fixed_deposition_1
86	99	GGTTAACGTTTGAG	Hnf1b	0.00106572	0.0741127899066353	-	derivatization:Sparc_chr11_7211|random_deposition_all_bkg_TFBS_full|bg_109|fixed_deposition_1
101	112	TGCAGATAGGCA	Gata4/6	0.334159	0.480152785694343	+	derivatization:Sparc_chr11_7211|random_deposition_all_bkg_TFBS_full|bg_109|fixed_deposition_1
112	125	AGTCAAAGATAACC	Hnf1b	0.000958577	0.0666618021716142	-	derivatization:Sparc_chr11_7211|random_deposition_all_bkg_TFBS_full|bg_109|fixed_deposition_1
115	126	CAAAGATAACCA	Gata4/6	0.566761	0.814378403612985	+	derivatization:Sparc_chr11_7211|random_deposition_all_bkg_TFBS_full|bg_109|fixed_deposition_1
126	139	ACTAAGCAAAGATA	Foxa2	0.0343138	0.152292547296706	+	derivatization:Sparc_chr11_7211|random_deposition_all_bkg_TFBS_full|bg_109|fixed_deposition_1
132	143	CAAAGATAGTGC	Gata4/6	0.190587	0.273854299800777	+	derivatization:Sparc_chr11_7211|random_deposition_all_bkg_TFBS_full|bg_109|fixed_deposition_1
149	160	AACCATTCTTCA	Sox17	0.042812	0.212851758910052	-	derivatization:Sparc_chr11_7211|random_deposition_all_bkg_TFBS_full|bg_109|fixed_deposition_1
151	162	CCATTCTTCACA	Jun_Atf3	0.0305077	0.0761969581359685	+	derivatization:Sparc_chr11_7211|random_deposition_all_bkg_TFBS_full|bg_109|fixed_deposition_1
153	166	ATTCTTCACACATC	Foxa2	0.0176072	0.0781448087580669	+	derivatization:Sparc_chr11_7211|random_deposition_all_bkg_TFBS_full|bg_109|fixed_deposition_1
170	181	CCACTATCATGC	Gata4/6	0.146025	0.209823199527819	-	derivatization:Sparc_chr11_7211|random_deposition_all_bkg_TFBS_full|bg_109|fixed_deposition_1
179	192	TGCTGTCAAACAAA	Foxa2	0.0119954	0.0532383478904378	+	derivatization:Sparc_chr11_7211|random_deposition_all_bkg_TFBS_full|bg_109|fixed_deposition_1
185	196	CAAACAAAGAAG	Sox17	0.0506449	0.251795198655136	+	derivatization:Sparc_chr11_7211|random_deposition_all_bkg_TFBS_full|bg_109|fixed_deposition_1
190	201	AAAGAAGTCAGA	Jun_Atf3	0.0729606	0.182228610605688	+	derivatization:Sparc_chr11_7211|random_deposition_all_bkg_TFBS_full|bg_109|fixed_deposition_1
196	207	GTCAGATTGTAA	Gata4/6	0.078108	0.112233319422831	+	derivatization:Sparc_chr11_7211|random_deposition_all_bkg_TFBS_full|bg_109|fixed_deposition_1
197	208	TCAGATTGTAAT	Sox17	0.0232729	0.115707691767209	-	derivatization:Sparc_chr11_7211|random_deposition_all_bkg_TFBS_full|bg_109|fixed_deposition_1
198	209	CAGATTGTAATC	Jun_Atf3	0.023863	0.0596009535952765	+	derivatization:Sparc_chr11_7211|random_deposition_all_bkg_TFBS_full|bg_109|fixed_deposition_1
202	213	TTGTAATCTCCG	Gata4/6	0.286266	0.411335374326523	-	derivatization:Sparc_chr11_7211|random_deposition_all_bkg_TFBS_full|bg_109|fixed_deposition_1
216	227	CCAGACATCAGA	Jun_Atf3	0.0256533	0.0640724612523868	+	derivatization:Sparc_chr11_7211|random_deposition_all_bkg_TFBS_full|bg_109|fixed_deposition_1
233	244	AAGAAATCTTTG	Gata4/6	0.0597653	0.0858767092397874	-	derivatization:Sparc_chr11_7211|random_deposition_all_bkg_TFBS_full|bg_109|fixed_deposition_1
237	248	AATCTTTGTATC	Sox17	0.0167111	0.083083879013402	-	derivatization:Sparc_chr11_7211|random_deposition_all_bkg_TFBS_full|bg_109|fixed_deposition_1
240	251	CTTTGTATCACT	Jun_Atf3	0.0746436	0.186432122523756	+	derivatization:Sparc_chr11_7211|random_deposition_all_bkg_TFBS_full|bg_109|fixed_deposition_1
241	252	TTTGTATCACTG	Gata4/6	0.146205	0.210081841376235	-	derivatization:Sparc_chr11_7211|random_deposition_all_bkg_TFBS_full|bg_109|fixed_deposition_1
252	263	GCCTGATCCATA	Gata4/6	0.0404031	0.0580551803652965	-	derivatization:Sparc_chr11_7211|random_deposition_all_bkg_TFBS_full|bg_109|fixed_deposition_1
255	266	TGATCCATAATC	Jun_Atf3	0.0285326	0.0712638883858939	+	derivatization:Sparc_chr11_7211|random_deposition_all_bkg_TFBS_full|bg_109|fixed_deposition_1
259	270	CCATAATCAGTA	Gata4/6	0.0767857	0.222632410496169	-	derivatization:Sparc_chr11_7211|random_deposition_all_bkg_TFBS_full|bg_109|fixed_deposition_1
274	285	GATTATGAGATA	Jun_Atf3	0.0214077	0.0534685217399992	-	derivatization:Sparc_chr11_7211|random_deposition_all_bkg_TFBS_full|bg_109|fixed_deposition_1
277	288	TATGAGATATTG	Jun_Atf3	0.0740135	0.184858365625613	-	derivatization:Sparc_chr11_7211|random_deposition_all_bkg_TFBS_full|bg_109|fixed_deposition_1
278	289	ATGAGATATTGG	Gata4/6	0.165754	0.238171783013416	+	derivatization:Sparc_chr11_7211|random_deposition_all_bkg_TFBS_full|bg_109|fixed_deposition_1
285	296	ATTGGTGAGGTT	Klf4	0.0177735	0.0640710368005513	-	derivatization:Sparc_chr11_7211|random_deposition_all_bkg_TFBS_full|bg_109|fixed_deposition_1
288	299	GGTGAGGTTTCT	Jun_Atf3	0.0549092	0.137142885687204	-	derivatization:Sparc_chr11_7211|random_deposition_all_bkg_TFBS_full|bg_109|fixed_deposition_1
24	35	CAAAGATAACCA	Gata4/6	0.566761	0.814378403612985	+	derivatization:Sparc_chr11_7211|random_deposition_all_bkg_TFBS_full|bg_109|fixed_deposition_2
35	48	ACTAAGCAAAGATA	Foxa2	0.0343138	0.152292547296706	+	derivatization:Sparc_chr11_7211|random_deposition_all_bkg_TFBS_full|bg_109|fixed_deposition_2
41	52	CAAAGATAGTGC	Gata4/6	0.190587	0.273854299800777	+	derivatization:Sparc_chr11_7211|random_deposition_all_bkg_TFBS_full|bg_109|fixed_deposition_2
72	83	GGTTATGCAGAT	Jun_Atf3	0.0291778	0.0728753595026718	-	derivatization:Sparc_chr11_7211|random_deposition_all_bkg_TFBS_full|bg_109|fixed_deposition_2
77	88	TGCAGATAGGCA	Gata4/6	0.334159	0.480152785694343	+	derivatization:Sparc_chr11_7211|random_deposition_all_bkg_TFBS_full|bg_109|fixed_deposition_2
87	98	CATAACGTCAAA	Jun_Atf3	0.0300036	0.0749379026648467	+	derivatization:Sparc_chr11_7211|random_deposition_all_bkg_TFBS_full|bg_109|fixed_deposition_2
89	102	TAACGTCAAACAAA	Foxa2	0.0226708	0.100618231768389	+	derivatization:Sparc_chr11_7211|random_deposition_all_bkg_TFBS_full|bg_109|fixed_deposition_2
95	106	CAAACAAAGAAG	Sox17	0.0506449	0.251795198655136	+	derivatization:Sparc_chr11_7211|random_deposition_all_bkg_TFBS_full|bg_109|fixed_deposition_2
100	111	AAAGAAGTCAGA	Jun_Atf3	0.0729606	0.182228610605688	+	derivatization:Sparc_chr11_7211|random_deposition_all_bkg_TFBS_full|bg_109|fixed_deposition_2
106	117	GTCAGATTGTAA	Gata4/6	0.078108	0.112233319422831	+	derivatization:Sparc_chr11_7211|random_deposition_all_bkg_TFBS_full|bg_109|fixed_deposition_2
107	118	TCAGATTGTAAT	Sox17	0.0232729	0.115707691767209	-	derivatization:Sparc_chr11_7211|random_deposition_all_bkg_TFBS_full|bg_109|fixed_deposition_2
108	119	CAGATTGTAATC	Jun_Atf3	0.023863	0.0596009535952765	+	derivatization:Sparc_chr11_7211|random_deposition_all_bkg_TFBS_full|bg_109|fixed_deposition_2
112	123	TTGTAATCTCCG	Gata4/6	0.286266	0.411335374326523	-	derivatization:Sparc_chr11_7211|random_deposition_all_bkg_TFBS_full|bg_109|fixed_deposition_2
119	130	CTCCGATGGGGG	Gata4/6	0.0404275	0.0580902407047485	+	derivatization:Sparc_chr11_7211|random_deposition_all_bkg_TFBS_full|bg_109|fixed_deposition_2
124	135	ATGGGGGGAGGC	Klf4	0.0141831	0.0511281358227642	-	derivatization:Sparc_chr11_7211|random_deposition_all_bkg_TFBS_full|bg_109|fixed_deposition_2
128	139	GGGGAGGCAACG	Jun_Atf3	0.0208471	0.0520683501527925	-	derivatization:Sparc_chr11_7211|random_deposition_all_bkg_TFBS_full|bg_109|fixed_deposition_2
139	150	GGAGGCATGGCC	Klf4	0.0440433	0.158770073149223	-	derivatization:Sparc_chr11_7211|random_deposition_all_bkg_TFBS_full|bg_109|fixed_deposition_2
148	159	GCCAAATCAATG	Gata4/6	0.084224	0.121021394672358	-	derivatization:Sparc_chr11_7211|random_deposition_all_bkg_TFBS_full|bg_109|fixed_deposition_2
151	162	AAATCAATGGGT	Sox17	0.0817395	0.406390646254045	+	derivatization:Sparc_chr11_7211|random_deposition_all_bkg_TFBS_full|bg_109|fixed_deposition_2
153	166	ATCAATGGGTTAAC	Hnf1b	0.00174869	0.121608203451032	+	derivatization:Sparc_chr11_7211|random_deposition_all_bkg_TFBS_full|bg_109|fixed_deposition_2
156	169	AATGGGTTAACAAG	Foxa2	0.0293475	0.130250964095789	+	derivatization:Sparc_chr11_7211|random_deposition_all_bkg_TFBS_full|bg_109|fixed_deposition_2
162	173	TTAACAAGGGTA	Sox17	0.0147074	0.0731219274734583	+	derivatization:Sparc_chr11_7211|random_deposition_all_bkg_TFBS_full|bg_109|fixed_deposition_2
167	178	AAGGGTATTTAC	Klf4	0.0225792	0.0813949280742121	-	derivatization:Sparc_chr11_7211|random_deposition_all_bkg_TFBS_full|bg_109|fixed_deposition_2
170	183	GGTATTTACTGCTG	Foxa2	0.0326448	0.144885140905161	-	derivatization:Sparc_chr11_7211|random_deposition_all_bkg_TFBS_full|bg_109|fixed_deposition_2
184	195	TATGAGATATTG	Jun_Atf3	0.0740135	0.184858365625613	-	derivatization:Sparc_chr11_7211|random_deposition_all_bkg_TFBS_full|bg_109|fixed_deposition_2
185	196	ATGAGATATTGG	Gata4/6	0.165754	0.238171783013416	+	derivatization:Sparc_chr11_7211|random_deposition_all_bkg_TFBS_full|bg_109|fixed_deposition_2
189	202	GATATTGGTTTTGT	Foxa2	0.0773989	0.343514144133351	-	derivatization:Sparc_chr11_7211|random_deposition_all_bkg_TFBS_full|bg_109|fixed_deposition_2
194	205	TGGTTTTGTATC	Sox17	0.0121266	0.0602907628608483	-	derivatization:Sparc_chr11_7211|random_deposition_all_bkg_TFBS_full|bg_109|fixed_deposition_2
197	208	TTTTGTATCACT	Jun_Atf3	0.0714443	0.17844145367083	+	derivatization:Sparc_chr11_7211|random_deposition_all_bkg_TFBS_full|bg_109|fixed_deposition_2
198	209	TTTGTATCACTG	Gata4/6	0.146205	0.210081841376235	-	derivatization:Sparc_chr11_7211|random_deposition_all_bkg_TFBS_full|bg_109|fixed_deposition_2
207	218	CTGGGCCTGCCA	Klf4	0.0147542	0.05318687321927	-	derivatization:Sparc_chr11_7211|random_deposition_all_bkg_TFBS_full|bg_109|fixed_deposition_2
221	232	CCATAATCAGTA	Gata4/6	0.0767857	0.222632410496169	-	derivatization:Sparc_chr11_7211|random_deposition_all_bkg_TFBS_full|bg_109|fixed_deposition_2
222	235	CATAATCAGTAAAG	Hnf1b	0.00283536	0.197177907883569	+	derivatization:Sparc_chr11_7211|random_deposition_all_bkg_TFBS_full|bg_109|fixed_deposition_2
225	238	AATCAGTAAAGAAA	Foxa2	0.0120103	0.0533044775220939	+	derivatization:Sparc_chr11_7211|random_deposition_all_bkg_TFBS_full|bg_109|fixed_deposition_2
232	243	AAAGAAATCAGA	Jun_Atf3	0.0244305	0.0610183588320581	+	derivatization:Sparc_chr11_7211|random_deposition_all_bkg_TFBS_full|bg_109|fixed_deposition_2
233	244	AAGAAATCAGAG	Gata4/6	0.0580707	0.0834417399268626	-	derivatization:Sparc_chr11_7211|random_deposition_all_bkg_TFBS_full|bg_109|fixed_deposition_2
242	253	GAGTGGCTCATC	Jun_Atf3	0.0910727	0.227465941687824	+	derivatization:Sparc_chr11_7211|random_deposition_all_bkg_TFBS_full|bg_109|fixed_deposition_2
258	269	CCACTATCATGC	Gata4/6	0.146025	0.209823199527819	-	derivatization:Sparc_chr11_7211|random_deposition_all_bkg_TFBS_full|bg_109|fixed_deposition_2
273	284	AACCATTCTTCA	Sox17	0.042812	0.212851758910052	-	derivatization:Sparc_chr11_7211|random_deposition_all_bkg_TFBS_full|bg_109|fixed_deposition_2
275	286	CCATTCTTCACA	Jun_Atf3	0.0305077	0.0761969581359685	+	derivatization:Sparc_chr11_7211|random_deposition_all_bkg_TFBS_full|bg_109|fixed_deposition_2
288	299	TGTGAGGTTTCT	Jun_Atf3	0.0401184	0.100200934363523	-	derivatization:Sparc_chr11_7211|random_deposition_all_bkg_TFBS_full|bg_109|fixed_deposition_2
6	17	AGGCATGCCTTT	Klf4	0.0260339	0.0938486491102975	+	derivatization:Sparc_chr11_7211|random_deposition_all_bkg_TFBS_full|bg_10|fixed_deposition_1
14	25	CTTTGATACATC	Gata4/6	0.0677394	0.0973346868145505	+	derivatization:Sparc_chr11_7211|random_deposition_all_bkg_TFBS_full|bg_10|fixed_deposition_1
17	28	TGATACATCAAA	Jun_Atf3	0.0231546	0.0578316322389133	+	derivatization:Sparc_chr11_7211|random_deposition_all_bkg_TFBS_full|bg_10|fixed_deposition_1
23	34	ATCAAATCAATG	Gata4/6	0.0822748	0.118220590833839	-	derivatization:Sparc_chr11_7211|random_deposition_all_bkg_TFBS_full|bg_10|fixed_deposition_1
26	37	AAATCAATGGGT	Sox17	0.0817395	0.406390646254045	+	derivatization:Sparc_chr11_7211|random_deposition_all_bkg_TFBS_full|bg_10|fixed_deposition_1
28	41	ATCAATGGGTTAAC	Hnf1b	0.00174869	0.121608203451032	+	derivatization:Sparc_chr11_7211|random_deposition_all_bkg_TFBS_full|bg_10|fixed_deposition_1
31	44	AATGGGTTAACAAG	Foxa2	0.0293475	0.130250964095789	+	derivatization:Sparc_chr11_7211|random_deposition_all_bkg_TFBS_full|bg_10|fixed_deposition_1
35	48	GGTTAACAAGTTAC	Hnf1b	0.0010746	0.0747303269467311	-	derivatization:Sparc_chr11_7211|random_deposition_all_bkg_TFBS_full|bg_10|fixed_deposition_1
36	49	GTTAACAAGTTACT	Hnf1b	0.00480524	0.334168207944826	+	derivatization:Sparc_chr11_7211|random_deposition_all_bkg_TFBS_full|bg_10|fixed_deposition_1
86	97	ACTGACTGCTGC	Jun_Atf3	0.0340157	0.084958645485096	-	derivatization:Sparc_chr11_7211|random_deposition_all_bkg_TFBS_full|bg_10|fixed_deposition_1
101	112	TGCAGATAGGCA	Gata4/6	0.334159	0.480152785694343	+	derivatization:Sparc_chr11_7211|random_deposition_all_bkg_TFBS_full|bg_10|fixed_deposition_1
111	122	CAGACAAAGATA	Sox17	0.0168428	0.0837386621734612	+	derivatization:Sparc_chr11_7211|random_deposition_all_bkg_TFBS_full|bg_10|fixed_deposition_1
115	126	CAAAGATAACCA	Gata4/6	0.566761	0.814378403612985	+	derivatization:Sparc_chr11_7211|random_deposition_all_bkg_TFBS_full|bg_10|fixed_deposition_1
126	139	ACTAAGCAAAGATA	Foxa2	0.0343138	0.152292547296706	+	derivatization:Sparc_chr11_7211|random_deposition_all_bkg_TFBS_full|bg_10|fixed_deposition_1
132	143	CAAAGATAGTGC	Gata4/6	0.190587	0.273854299800777	+	derivatization:Sparc_chr11_7211|random_deposition_all_bkg_TFBS_full|bg_10|fixed_deposition_1
149	160	AACCATTCTTCA	Sox17	0.042812	0.212851758910052	-	derivatization:Sparc_chr11_7211|random_deposition_all_bkg_TFBS_full|bg_10|fixed_deposition_1
170	181	CCACTATCATGC	Gata4/6	0.146025	0.209823199527819	-	derivatization:Sparc_chr11_7211|random_deposition_all_bkg_TFBS_full|bg_10|fixed_deposition_1
179	192	TGCTCACAAACAAA	Foxa2	0.0145685	0.0646583583075048	+	derivatization:Sparc_chr11_7211|random_deposition_all_bkg_TFBS_full|bg_10|fixed_deposition_1
185	196	CAAACAAAGAAG	Sox17	0.0506449	0.251795198655136	+	derivatization:Sparc_chr11_7211|random_deposition_all_bkg_TFBS_full|bg_10|fixed_deposition_1
190	201	AAAGAAGTCAGA	Jun_Atf3	0.0729606	0.182228610605688	+	derivatization:Sparc_chr11_7211|random_deposition_all_bkg_TFBS_full|bg_10|fixed_deposition_1
196	207	GTCAGATTGTAA	Gata4/6	0.078108	0.112233319422831	+	derivatization:Sparc_chr11_7211|random_deposition_all_bkg_TFBS_full|bg_10|fixed_deposition_1
197	208	TCAGATTGTAAT	Sox17	0.0232729	0.115707691767209	-	derivatization:Sparc_chr11_7211|random_deposition_all_bkg_TFBS_full|bg_10|fixed_deposition_1
198	209	CAGATTGTAATC	Jun_Atf3	0.023863	0.0596009535952765	+	derivatization:Sparc_chr11_7211|random_deposition_all_bkg_TFBS_full|bg_10|fixed_deposition_1
202	213	TTGTAATCTCCG	Gata4/6	0.286266	0.411335374326523	-	derivatization:Sparc_chr11_7211|random_deposition_all_bkg_TFBS_full|bg_10|fixed_deposition_1
218	231	ACTAACTAAACTCT	Foxa2	0.0163915	0.0727492521671733	+	derivatization:Sparc_chr11_7211|random_deposition_all_bkg_TFBS_full|bg_10|fixed_deposition_1
231	242	TATGAAGCAGTT	Jun_Atf3	0.0519466	0.129743405943611	-	derivatization:Sparc_chr11_7211|random_deposition_all_bkg_TFBS_full|bg_10|fixed_deposition_1
240	251	GTTTGTATCACT	Jun_Atf3	0.0791525	0.197693688113402	+	derivatization:Sparc_chr11_7211|random_deposition_all_bkg_TFBS_full|bg_10|fixed_deposition_1
241	252	TTTGTATCACTG	Gata4/6	0.146205	0.210081841376235	-	derivatization:Sparc_chr11_7211|random_deposition_all_bkg_TFBS_full|bg_10|fixed_deposition_1
249	262	ACTGTGTGCTCCAT	Foxa2	0.0338003	0.150013516031242	-	derivatization:Sparc_chr11_7211|random_deposition_all_bkg_TFBS_full|bg_10|fixed_deposition_1
255	266	TGCTCCATAATC	Jun_Atf3	0.0223914	0.0559254407380997	+	derivatization:Sparc_chr11_7211|random_deposition_all_bkg_TFBS_full|bg_10|fixed_deposition_1
259	270	CCATAATCAGTA	Gata4/6	0.0767857	0.222632410496169	-	derivatization:Sparc_chr11_7211|random_deposition_all_bkg_TFBS_full|bg_10|fixed_deposition_1
268	279	GTAGGTGTTCAT	Klf4	0.0215817	0.0777990769920645	-	derivatization:Sparc_chr11_7211|random_deposition_all_bkg_TFBS_full|bg_10|fixed_deposition_1
277	288	CATGAGATATTG	Jun_Atf3	0.0569502	0.142240549278872	-	derivatization:Sparc_chr11_7211|random_deposition_all_bkg_TFBS_full|bg_10|fixed_deposition_1
278	289	ATGAGATATTGG	Gata4/6	0.165754	0.238171783013416	+	derivatization:Sparc_chr11_7211|random_deposition_all_bkg_TFBS_full|bg_10|fixed_deposition_1
282	295	GATATTGGCTCATC	Foxa2	0.13092	0.581053112511139	-	derivatization:Sparc_chr11_7211|random_deposition_all_bkg_TFBS_full|bg_10|fixed_deposition_1
284	295	TATTGGCTCATC	Jun_Atf3	0.0953542	0.238159546130609	+	derivatization:Sparc_chr11_7211|random_deposition_all_bkg_TFBS_full|bg_10|fixed_deposition_1
287	298	TGGCTCATCAGT	Jun_Atf3	0.0213285	0.053270709414443	+	derivatization:Sparc_chr11_7211|random_deposition_all_bkg_TFBS_full|bg_10|fixed_deposition_1
288	299	GGCTCATCAGTG	Gata4/6	0.0761944	0.109483669194333	-	derivatization:Sparc_chr11_7211|random_deposition_all_bkg_TFBS_full|bg_10|fixed_deposition_1
6	17	AGGCATGCCTTT	Klf4	0.0260339	0.0938486491102975	+	derivatization:Sparc_chr11_7211|random_deposition_all_bkg_TFBS_full|bg_10|fixed_deposition_2
14	27	CTTTGATACACAAA	Foxa2	0.0289989	0.128703797008855	+	derivatization:Sparc_chr11_7211|random_deposition_all_bkg_TFBS_full|bg_10|fixed_deposition_2
14	25	CTTTGATACACA	Gata4/6	0.0926394	0.133113475845488	+	derivatization:Sparc_chr11_7211|random_deposition_all_bkg_TFBS_full|bg_10|fixed_deposition_2
20	31	TACACAAAGATA	Sox17	0.0152929	0.0760329034811626	+	derivatization:Sparc_chr11_7211|random_deposition_all_bkg_TFBS_full|bg_10|fixed_deposition_2
24	35	CAAAGATAACCA	Gata4/6	0.566761	0.814378403612985	+	derivatization:Sparc_chr11_7211|random_deposition_all_bkg_TFBS_full|bg_10|fixed_deposition_2
35	48	ACTAAGCAAAGATA	Foxa2	0.0343138	0.152292547296706	+	derivatization:Sparc_chr11_7211|random_deposition_all_bkg_TFBS_full|bg_10|fixed_deposition_2
41	52	CAAAGATAGTGC	Gata4/6	0.190587	0.273854299800777	+	derivatization:Sparc_chr11_7211|random_deposition_all_bkg_TFBS_full|bg_10|fixed_deposition_2
77	88	TGCAGATAGGCA	Gata4/6	0.334159	0.480152785694343	+	derivatization:Sparc_chr11_7211|random_deposition_all_bkg_TFBS_full|bg_10|fixed_deposition_2
95	106	CAAACAAAGAAG	Sox17	0.0506449	0.251795198655136	+	derivatization:Sparc_chr11_7211|random_deposition_all_bkg_TFBS_full|bg_10|fixed_deposition_2
100	111	AAAGAAGTCAGA	Jun_Atf3	0.0729606	0.182228610605688	+	derivatization:Sparc_chr11_7211|random_deposition_all_bkg_TFBS_full|bg_10|fixed_deposition_2
106	117	GTCAGATTGTAA	Gata4/6	0.078108	0.112233319422831	+	derivatization:Sparc_chr11_7211|random_deposition_all_bkg_TFBS_full|bg_10|fixed_deposition_2
107	118	TCAGATTGTAAT	Sox17	0.0232729	0.115707691767209	-	derivatization:Sparc_chr11_7211|random_deposition_all_bkg_TFBS_full|bg_10|fixed_deposition_2
108	119	CAGATTGTAATC	Jun_Atf3	0.023863	0.0596009535952765	+	derivatization:Sparc_chr11_7211|random_deposition_all_bkg_TFBS_full|bg_10|fixed_deposition_2
112	123	TTGTAATCTCCG	Gata4/6	0.286266	0.411335374326523	-	derivatization:Sparc_chr11_7211|random_deposition_all_bkg_TFBS_full|bg_10|fixed_deposition_2
123	134	GGCTACACACAG	Klf4	0.035838	0.129191088804015	+	derivatization:Sparc_chr11_7211|random_deposition_all_bkg_TFBS_full|bg_10|fixed_deposition_2
140	151	TTGGGCTAAGGA	Klf4	0.0170308	0.061393704872019	-	derivatization:Sparc_chr11_7211|random_deposition_all_bkg_TFBS_full|bg_10|fixed_deposition_2
148	159	AGGAAATCAATG	Gata4/6	0.0632883	0.0909389049729598	-	derivatization:Sparc_chr11_7211|random_deposition_all_bkg_TFBS_full|bg_10|fixed_deposition_2
151	162	AAATCAATGGGT	Sox17	0.0817395	0.406390646254045	+	derivatization:Sparc_chr11_7211|random_deposition_all_bkg_TFBS_full|bg_10|fixed_deposition_2
153	166	ATCAATGGGTTAAC	Hnf1b	0.00174869	0.121608203451032	+	derivatization:Sparc_chr11_7211|random_deposition_all_bkg_TFBS_full|bg_10|fixed_deposition_2
156	169	AATGGGTTAACAAG	Foxa2	0.0293475	0.130250964095789	+	derivatization:Sparc_chr11_7211|random_deposition_all_bkg_TFBS_full|bg_10|fixed_deposition_2
181	194	TTCAATGAGATATT	Hnf1b	0.000994257	0.0691430771255127	+	derivatization:Sparc_chr11_7211|random_deposition_all_bkg_TFBS_full|bg_10|fixed_deposition_2
184	195	AATGAGATATTG	Jun_Atf3	0.0658124	0.164375049172098	-	derivatization:Sparc_chr11_7211|random_deposition_all_bkg_TFBS_full|bg_10|fixed_deposition_2
185	196	ATGAGATATTGG	Gata4/6	0.165754	0.238171783013416	+	derivatization:Sparc_chr11_7211|random_deposition_all_bkg_TFBS_full|bg_10|fixed_deposition_2
189	202	GATATTGGGTTTGT	Foxa2	0.0301268	0.133709676978312	-	derivatization:Sparc_chr11_7211|random_deposition_all_bkg_TFBS_full|bg_10|fixed_deposition_2
193	204	TTGGGTTTGTAT	Klf4	0.0365193	0.131647082129596	-	derivatization:Sparc_chr11_7211|random_deposition_all_bkg_TFBS_full|bg_10|fixed_deposition_2
197	208	GTTTGTATCACT	Jun_Atf3	0.0791525	0.197693688113402	+	derivatization:Sparc_chr11_7211|random_deposition_all_bkg_TFBS_full|bg_10|fixed_deposition_2
198	209	TTTGTATCACTG	Gata4/6	0.146205	0.210081841376235	-	derivatization:Sparc_chr11_7211|random_deposition_all_bkg_TFBS_full|bg_10|fixed_deposition_2
217	228	AACTCCATAATC	Jun_Atf3	0.0207433	0.0518090961200561	+	derivatization:Sparc_chr11_7211|random_deposition_all_bkg_TFBS_full|bg_10|fixed_deposition_2
221	232	CCATAATCAGTA	Gata4/6	0.0767857	0.222632410496169	-	derivatization:Sparc_chr11_7211|random_deposition_all_bkg_TFBS_full|bg_10|fixed_deposition_2
231	242	TATGAAGCAGAG	Jun_Atf3	0.0487574	0.121777963157454	-	derivatization:Sparc_chr11_7211|random_deposition_all_bkg_TFBS_full|bg_10|fixed_deposition_2
258	269	CCACTATCATGC	Gata4/6	0.146025	0.209823199527819	-	derivatization:Sparc_chr11_7211|random_deposition_all_bkg_TFBS_full|bg_10|fixed_deposition_2
273	284	AACCATTCTTCA	Sox17	0.042812	0.212851758910052	-	derivatization:Sparc_chr11_7211|random_deposition_all_bkg_TFBS_full|bg_10|fixed_deposition_2
275	286	CCATTCTTCACA	Jun_Atf3	0.0305077	0.0761969581359685	+	derivatization:Sparc_chr11_7211|random_deposition_all_bkg_TFBS_full|bg_10|fixed_deposition_2
284	295	ACAGGCCTCATC	Jun_Atf3	0.0901899	0.225261033594377	+	derivatization:Sparc_chr11_7211|random_deposition_all_bkg_TFBS_full|bg_10|fixed_deposition_2
288	299	GCCTCATCAGTG	Gata4/6	0.0945824	0.135905370909228	-	derivatization:Sparc_chr11_7211|random_deposition_all_bkg_TFBS_full|bg_10|fixed_deposition_2
9	20	ATGTTTTGTAAT	Sox17	0.016188	0.0804831419516939	-	derivatization:Sparc_chr11_7211|random_deposition_all_bkg_TFBS_full|bg_110|fixed_deposition_1
10	21	TGTTTTGTAATC	Jun_Atf3	0.0742606	0.185475530090826	+	derivatization:Sparc_chr11_7211|random_deposition_all_bkg_TFBS_full|bg_110|fixed_deposition_1
14	25	TTGTAATCCCAG	Gata4/6	0.0606253	0.0871124425155547	-	derivatization:Sparc_chr11_7211|random_deposition_all_bkg_TFBS_full|bg_110|fixed_deposition_1
23	34	CAGAAATCAATG	Gata4/6	0.0475289	0.0682942363844393	-	derivatization:Sparc_chr11_7211|random_deposition_all_bkg_TFBS_full|bg_110|fixed_deposition_1
26	37	AAATCAATGGGT	Sox17	0.0817395	0.406390646254045	+	derivatization:Sparc_chr11_7211|random_deposition_all_bkg_TFBS_full|bg_110|fixed_deposition_1
28	41	ATCAATGGGTTAAC	Hnf1b	0.00174869	0.121608203451032	+	derivatization:Sparc_chr11_7211|random_deposition_all_bkg_TFBS_full|bg_110|fixed_deposition_1
31	44	AATGGGTTAACAAG	Foxa2	0.0293475	0.130250964095789	+	derivatization:Sparc_chr11_7211|random_deposition_all_bkg_TFBS_full|bg_110|fixed_deposition_1
44	55	GCACTATCCAAT	Gata4/6	0.0363414	0.05221892705578	-	derivatization:Sparc_chr11_7211|random_deposition_all_bkg_TFBS_full|bg_110|fixed_deposition_1
49	60	ATCCAATCAGGC	Gata4/6	0.117334	0.1685971257894	-	derivatization:Sparc_chr11_7211|random_deposition_all_bkg_TFBS_full|bg_110|fixed_deposition_1
60	73	CATATTTACTAATT	Foxa2	0.19256	0.854625628972998	-	derivatization:Sparc_chr11_7211|random_deposition_all_bkg_TFBS_full|bg_110|fixed_deposition_1
63	76	ATTTACTAATTTAC	Hnf1b	0.0116649	0.811205835474524	-	derivatization:Sparc_chr11_7211|random_deposition_all_bkg_TFBS_full|bg_110|fixed_deposition_1
64	77	TTTACTAATTTACT	Hnf1b	0.0114683	0.797533787942673	+	derivatization:Sparc_chr11_7211|random_deposition_all_bkg_TFBS_full|bg_110|fixed_deposition_1
74	85	TACTGCTCCCTG	Klf4	0.0182087	0.0656398732827073	+	derivatization:Sparc_chr11_7211|random_deposition_all_bkg_TFBS_full|bg_110|fixed_deposition_1
101	112	TGCAGATAGGCA	Gata4/6	0.334159	0.480152785694343	+	derivatization:Sparc_chr11_7211|random_deposition_all_bkg_TFBS_full|bg_110|fixed_deposition_1
115	126	CAAAGATAACCA	Gata4/6	0.566761	0.814378403612985	+	derivatization:Sparc_chr11_7211|random_deposition_all_bkg_TFBS_full|bg_110|fixed_deposition_1
126	139	ACTAAGCAAAGATA	Foxa2	0.0343138	0.152292547296706	+	derivatization:Sparc_chr11_7211|random_deposition_all_bkg_TFBS_full|bg_110|fixed_deposition_1
132	143	CAAAGATAGTGC	Gata4/6	0.190587	0.273854299800777	+	derivatization:Sparc_chr11_7211|random_deposition_all_bkg_TFBS_full|bg_110|fixed_deposition_1
149	160	AACCATTCTTCA	Sox17	0.042812	0.212851758910052	-	derivatization:Sparc_chr11_7211|random_deposition_all_bkg_TFBS_full|bg_110|fixed_deposition_1
151	162	CCATTCTTCATT	Jun_Atf3	0.0336425	0.0840265298298239	+	derivatization:Sparc_chr11_7211|random_deposition_all_bkg_TFBS_full|bg_110|fixed_deposition_1
170	181	CCACTATCATGC	Gata4/6	0.146025	0.209823199527819	-	derivatization:Sparc_chr11_7211|random_deposition_all_bkg_TFBS_full|bg_110|fixed_deposition_1
179	192	TGCGCGCAAACAAA	Foxa2	0.0524319	0.232704847921424	+	derivatization:Sparc_chr11_7211|random_deposition_all_bkg_TFBS_full|bg_110|fixed_deposition_1
185	196	CAAACAAAGAAG	Sox17	0.0506449	0.251795198655136	+	derivatization:Sparc_chr11_7211|random_deposition_all_bkg_TFBS_full|bg_110|fixed_deposition_1
190	201	AAAGAAGTCAGA	Jun_Atf3	0.0729606	0.182228610605688	+	derivatization:Sparc_chr11_7211|random_deposition_all_bkg_TFBS_full|bg_110|fixed_deposition_1
196	207	GTCAGATTGTAA	Gata4/6	0.078108	0.112233319422831	+	derivatization:Sparc_chr11_7211|random_deposition_all_bkg_TFBS_full|bg_110|fixed_deposition_1
197	208	TCAGATTGTAAT	Sox17	0.0232729	0.115707691767209	-	derivatization:Sparc_chr11_7211|random_deposition_all_bkg_TFBS_full|bg_110|fixed_deposition_1
198	209	CAGATTGTAATC	Jun_Atf3	0.023863	0.0596009535952765	+	derivatization:Sparc_chr11_7211|random_deposition_all_bkg_TFBS_full|bg_110|fixed_deposition_1
202	213	TTGTAATCTCCG	Gata4/6	0.286266	0.411335374326523	-	derivatization:Sparc_chr11_7211|random_deposition_all_bkg_TFBS_full|bg_110|fixed_deposition_1
211	222	CCGGGTGGAACG	Klf4	0.0204912	0.0738679736285739	-	derivatization:Sparc_chr11_7211|random_deposition_all_bkg_TFBS_full|bg_110|fixed_deposition_1
240	251	TTTTGTATCACT	Jun_Atf3	0.0714443	0.17844145367083	+	derivatization:Sparc_chr11_7211|random_deposition_all_bkg_TFBS_full|bg_110|fixed_deposition_1
241	252	TTTGTATCACTG	Gata4/6	0.146205	0.210081841376235	-	derivatization:Sparc_chr11_7211|random_deposition_all_bkg_TFBS_full|bg_110|fixed_deposition_1
259	270	CCATAATCAGTA	Gata4/6	0.0767857	0.222632410496169	-	derivatization:Sparc_chr11_7211|random_deposition_all_bkg_TFBS_full|bg_110|fixed_deposition_1
260	273	CATAATCAGTATCC	Hnf1b	0.00128932	0.0896624838441832	+	derivatization:Sparc_chr11_7211|random_deposition_all_bkg_TFBS_full|bg_110|fixed_deposition_1
267	278	AGTATCCTCACA	Jun_Atf3	0.038525	0.0962212101268921	+	derivatization:Sparc_chr11_7211|random_deposition_all_bkg_TFBS_full|bg_110|fixed_deposition_1
277	288	CATGAGATATTG	Jun_Atf3	0.0569502	0.142240549278872	-	derivatization:Sparc_chr11_7211|random_deposition_all_bkg_TFBS_full|bg_110|fixed_deposition_1
278	289	ATGAGATATTGG	Gata4/6	0.165754	0.238171783013416	+	derivatization:Sparc_chr11_7211|random_deposition_all_bkg_TFBS_full|bg_110|fixed_deposition_1
282	295	GATATTGGCAGCAC	Foxa2	0.0253002	0.112288114552049	-	derivatization:Sparc_chr11_7211|random_deposition_all_bkg_TFBS_full|bg_110|fixed_deposition_1
9	20	ATGTTTTGTAAT	Sox17	0.016188	0.0804831419516939	-	derivatization:Sparc_chr11_7211|random_deposition_all_bkg_TFBS_full|bg_110|fixed_deposition_2
10	21	TGTTTTGTAATC	Jun_Atf3	0.0742606	0.185475530090826	+	derivatization:Sparc_chr11_7211|random_deposition_all_bkg_TFBS_full|bg_110|fixed_deposition_2
14	25	TTGTAATCCCCA	Gata4/6	0.0617327	0.0887036646429788	-	derivatization:Sparc_chr11_7211|random_deposition_all_bkg_TFBS_full|bg_110|fixed_deposition_2
24	35	CAAAGATAACCA	Gata4/6	0.566761	0.814378403612985	+	derivatization:Sparc_chr11_7211|random_deposition_all_bkg_TFBS_full|bg_110|fixed_deposition_2
35	48	ACTAAGCAAAGATA	Foxa2	0.0343138	0.152292547296706	+	derivatization:Sparc_chr11_7211|random_deposition_all_bkg_TFBS_full|bg_110|fixed_deposition_2
41	52	CAAAGATAGTGC	Gata4/6	0.190587	0.273854299800777	+	derivatization:Sparc_chr11_7211|random_deposition_all_bkg_TFBS_full|bg_110|fixed_deposition_2
49	60	GTGCAATCAGGC	Gata4/6	0.107844	0.154960952781223	-	derivatization:Sparc_chr11_7211|random_deposition_all_bkg_TFBS_full|bg_110|fixed_deposition_2
60	73	CATATTTACTAATT	Foxa2	0.19256	0.854625628972998	-	derivatization:Sparc_chr11_7211|random_deposition_all_bkg_TFBS_full|bg_110|fixed_deposition_2
63	76	ATTTACTAATTTAC	Hnf1b	0.0116649	0.811205835474524	-	derivatization:Sparc_chr11_7211|random_deposition_all_bkg_TFBS_full|bg_110|fixed_deposition_2
64	77	TTTACTAATTTACT	Hnf1b	0.0114683	0.797533787942673	+	derivatization:Sparc_chr11_7211|random_deposition_all_bkg_TFBS_full|bg_110|fixed_deposition_2
77	88	TGCAGATAGGCA	Gata4/6	0.334159	0.480152785694343	+	derivatization:Sparc_chr11_7211|random_deposition_all_bkg_TFBS_full|bg_110|fixed_deposition_2
89	102	ACTGAACAAACAAA	Foxa2	0.165379	0.733990090849218	+	derivatization:Sparc_chr11_7211|random_deposition_all_bkg_TFBS_full|bg_110|fixed_deposition_2
91	102	TGAACAAACAAA	Sox17	0.0236307	0.117486593928706	+	derivatization:Sparc_chr11_7211|random_deposition_all_bkg_TFBS_full|bg_110|fixed_deposition_2
95	106	CAAACAAAGAAG	Sox17	0.0506449	0.251795198655136	+	derivatization:Sparc_chr11_7211|random_deposition_all_bkg_TFBS_full|bg_110|fixed_deposition_2
100	111	AAAGAAGTCAGA	Jun_Atf3	0.0729606	0.182228610605688	+	derivatization:Sparc_chr11_7211|random_deposition_all_bkg_TFBS_full|bg_110|fixed_deposition_2
106	117	GTCAGATTGTAA	Gata4/6	0.078108	0.112233319422831	+	derivatization:Sparc_chr11_7211|random_deposition_all_bkg_TFBS_full|bg_110|fixed_deposition_2
107	118	TCAGATTGTAAT	Sox17	0.0232729	0.115707691767209	-	derivatization:Sparc_chr11_7211|random_deposition_all_bkg_TFBS_full|bg_110|fixed_deposition_2
108	119	CAGATTGTAATC	Jun_Atf3	0.023863	0.0596009535952765	+	derivatization:Sparc_chr11_7211|random_deposition_all_bkg_TFBS_full|bg_110|fixed_deposition_2
112	123	TTGTAATCTCCG	Gata4/6	0.286266	0.411335374326523	-	derivatization:Sparc_chr11_7211|random_deposition_all_bkg_TFBS_full|bg_110|fixed_deposition_2
125	136	CTCTCAGTCAAA	Jun_Atf3	0.0222191	0.0554950990248002	+	derivatization:Sparc_chr11_7211|random_deposition_all_bkg_TFBS_full|bg_110|fixed_deposition_2
130	141	AGTCAAACCTAG	Klf4	0.0146393	0.0527726744329654	+	derivatization:Sparc_chr11_7211|random_deposition_all_bkg_TFBS_full|bg_110|fixed_deposition_2
148	159	TCGAAATCAATG	Gata4/6	0.0852737	0.122529707718373	-	derivatization:Sparc_chr11_7211|random_deposition_all_bkg_TFBS_full|bg_110|fixed_deposition_2
151	162	AAATCAATGGGT	Sox17	0.0817395	0.406390646254045	+	derivatization:Sparc_chr11_7211|random_deposition_all_bkg_TFBS_full|bg_110|fixed_deposition_2
153	166	ATCAATGGGTTAAC	Hnf1b	0.00174869	0.121608203451032	+	derivatization:Sparc_chr11_7211|random_deposition_all_bkg_TFBS_full|bg_110|fixed_deposition_2
156	169	AATGGGTTAACAAG	Foxa2	0.0293475	0.130250964095789	+	derivatization:Sparc_chr11_7211|random_deposition_all_bkg_TFBS_full|bg_110|fixed_deposition_2
180	191	TTGCGATGAGAT	Gata4/6	0.0936316	0.134539167189926	+	derivatization:Sparc_chr11_7211|random_deposition_all_bkg_TFBS_full|bg_110|fixed_deposition_2
184	195	GATGAGATATTG	Jun_Atf3	0.101301	0.253012454433856	-	derivatization:Sparc_chr11_7211|random_deposition_all_bkg_TFBS_full|bg_110|fixed_deposition_2
185	196	ATGAGATATTGG	Gata4/6	0.165754	0.238171783013416	+	derivatization:Sparc_chr11_7211|random_deposition_all_bkg_TFBS_full|bg_110|fixed_deposition_2
189	202	GATATTGGCTTTGT	Foxa2	0.163475	0.725539700334238	-	derivatization:Sparc_chr11_7211|random_deposition_all_bkg_TFBS_full|bg_110|fixed_deposition_2
194	205	TGGCTTTGTATC	Sox17	0.0175518	0.0872636527617829	-	derivatization:Sparc_chr11_7211|random_deposition_all_bkg_TFBS_full|bg_110|fixed_deposition_2
197	208	CTTTGTATCACT	Jun_Atf3	0.0746436	0.186432122523756	+	derivatization:Sparc_chr11_7211|random_deposition_all_bkg_TFBS_full|bg_110|fixed_deposition_2
198	209	TTTGTATCACTG	Gata4/6	0.146205	0.210081841376235	-	derivatization:Sparc_chr11_7211|random_deposition_all_bkg_TFBS_full|bg_110|fixed_deposition_2
211	222	ATGGGTGGAACC	Klf4	0.127841	0.46084932149657	-	derivatization:Sparc_chr11_7211|random_deposition_all_bkg_TFBS_full|bg_110|fixed_deposition_2
221	232	CCATAATCAGTA	Gata4/6	0.0767857	0.222632410496169	-	derivatization:Sparc_chr11_7211|random_deposition_all_bkg_TFBS_full|bg_110|fixed_deposition_2
258	269	CCACTATCATGC	Gata4/6	0.146025	0.209823199527819	-	derivatization:Sparc_chr11_7211|random_deposition_all_bkg_TFBS_full|bg_110|fixed_deposition_2
264	275	TCATGCGTCAAC	Jun_Atf3	0.0829642	0.207213905806866	+	derivatization:Sparc_chr11_7211|random_deposition_all_bkg_TFBS_full|bg_110|fixed_deposition_2
269	282	CGTCAACCATTCTT	Hnf1b	0.00077001	0.0535483892166875	-	derivatization:Sparc_chr11_7211|random_deposition_all_bkg_TFBS_full|bg_110|fixed_deposition_2
273	284	AACCATTCTTCA	Sox17	0.042812	0.212851758910052	-	derivatization:Sparc_chr11_7211|random_deposition_all_bkg_TFBS_full|bg_110|fixed_deposition_2
23	34	TCTAAATCAATG	Gata4/6	0.0521401	0.0749200657812048	-	derivatization:Sparc_chr11_7211|random_deposition_all_bkg_TFBS_full|bg_111|fixed_deposition_1
26	37	AAATCAATGGGT	Sox17	0.0817395	0.406390646254045	+	derivatization:Sparc_chr11_7211|random_deposition_all_bkg_TFBS_full|bg_111|fixed_deposition_1
28	41	ATCAATGGGTTAAC	Hnf1b	0.00174869	0.121608203451032	+	derivatization:Sparc_chr11_7211|random_deposition_all_bkg_TFBS_full|bg_111|fixed_deposition_1
31	44	AATGGGTTAACAAG	Foxa2	0.0293475	0.130250964095789	+	derivatization:Sparc_chr11_7211|random_deposition_all_bkg_TFBS_full|bg_111|fixed_deposition_1
87	98	TCTGAGTTCTAC	Jun_Atf3	0.0209717	0.0523795548972912	-	derivatization:Sparc_chr11_7211|random_deposition_all_bkg_TFBS_full|bg_111|fixed_deposition_1
101	112	TGCAGATAGGCA	Gata4/6	0.334159	0.480152785694343	+	derivatization:Sparc_chr11_7211|random_deposition_all_bkg_TFBS_full|bg_111|fixed_deposition_1
115	126	CAAAGATAACCA	Gata4/6	0.566761	0.814378403612985	+	derivatization:Sparc_chr11_7211|random_deposition_all_bkg_TFBS_full|bg_111|fixed_deposition_1
126	139	ACTAAGCAAAGATA	Foxa2	0.0343138	0.152292547296706	+	derivatization:Sparc_chr11_7211|random_deposition_all_bkg_TFBS_full|bg_111|fixed_deposition_1
132	143	CAAAGATAGTGC	Gata4/6	0.190587	0.273854299800777	+	derivatization:Sparc_chr11_7211|random_deposition_all_bkg_TFBS_full|bg_111|fixed_deposition_1
149	160	AACCATTCTTCA	Sox17	0.042812	0.212851758910052	-	derivatization:Sparc_chr11_7211|random_deposition_all_bkg_TFBS_full|bg_111|fixed_deposition_1
151	162	CCATTCTTCATG	Jun_Atf3	0.0291123	0.0727117647132283	+	derivatization:Sparc_chr11_7211|random_deposition_all_bkg_TFBS_full|bg_111|fixed_deposition_1
164	175	GCTGAGCCACTA	Jun_Atf3	0.0306472	0.0765453775730276	-	derivatization:Sparc_chr11_7211|random_deposition_all_bkg_TFBS_full|bg_111|fixed_deposition_1
170	181	CCACTATCATGC	Gata4/6	0.146025	0.209823199527819	-	derivatization:Sparc_chr11_7211|random_deposition_all_bkg_TFBS_full|bg_111|fixed_deposition_1
179	192	TGCATCCAAACAAA	Foxa2	0.0250398	0.111132399378677	+	derivatization:Sparc_chr11_7211|random_deposition_all_bkg_TFBS_full|bg_111|fixed_deposition_1
185	196	CAAACAAAGAAG	Sox17	0.0506449	0.251795198655136	+	derivatization:Sparc_chr11_7211|random_deposition_all_bkg_TFBS_full|bg_111|fixed_deposition_1
190	201	AAAGAAGTCAGA	Jun_Atf3	0.0729606	0.182228610605688	+	derivatization:Sparc_chr11_7211|random_deposition_all_bkg_TFBS_full|bg_111|fixed_deposition_1
196	207	GTCAGATTGTAA	Gata4/6	0.078108	0.112233319422831	+	derivatization:Sparc_chr11_7211|random_deposition_all_bkg_TFBS_full|bg_111|fixed_deposition_1
197	208	TCAGATTGTAAT	Sox17	0.0232729	0.115707691767209	-	derivatization:Sparc_chr11_7211|random_deposition_all_bkg_TFBS_full|bg_111|fixed_deposition_1
198	209	CAGATTGTAATC	Jun_Atf3	0.023863	0.0596009535952765	+	derivatization:Sparc_chr11_7211|random_deposition_all_bkg_TFBS_full|bg_111|fixed_deposition_1
202	213	TTGTAATCTCCG	Gata4/6	0.286266	0.411335374326523	-	derivatization:Sparc_chr11_7211|random_deposition_all_bkg_TFBS_full|bg_111|fixed_deposition_1
226	237	TTAGGTGGTCAT	Klf4	0.0166432	0.0599964598800988	-	derivatization:Sparc_chr11_7211|random_deposition_all_bkg_TFBS_full|bg_111|fixed_deposition_1
227	238	TAGGTGGTCATA	Jun_Atf3	0.0811652	0.202720668765509	+	derivatization:Sparc_chr11_7211|random_deposition_all_bkg_TFBS_full|bg_111|fixed_deposition_1
240	251	ATTTGTATCACT	Jun_Atf3	0.0693852	0.173298582969408	+	derivatization:Sparc_chr11_7211|random_deposition_all_bkg_TFBS_full|bg_111|fixed_deposition_1
241	252	TTTGTATCACTG	Gata4/6	0.146205	0.210081841376235	-	derivatization:Sparc_chr11_7211|random_deposition_all_bkg_TFBS_full|bg_111|fixed_deposition_1
259	270	CCATAATCAGTA	Gata4/6	0.0767857	0.222632410496169	-	derivatization:Sparc_chr11_7211|random_deposition_all_bkg_TFBS_full|bg_111|fixed_deposition_1
269	280	TATGAAAAAATG	Jun_Atf3	0.0310387	0.0775231998641289	-	derivatization:Sparc_chr11_7211|random_deposition_all_bkg_TFBS_full|bg_111|fixed_deposition_1
272	283	GAAAAAATGAGA	Sox17	0.0193128	0.0960189537858089	+	derivatization:Sparc_chr11_7211|random_deposition_all_bkg_TFBS_full|bg_111|fixed_deposition_1
277	288	AATGAGATATTG	Jun_Atf3	0.0658124	0.164375049172098	-	derivatization:Sparc_chr11_7211|random_deposition_all_bkg_TFBS_full|bg_111|fixed_deposition_1
278	289	ATGAGATATTGG	Gata4/6	0.165754	0.238171783013416	+	derivatization:Sparc_chr11_7211|random_deposition_all_bkg_TFBS_full|bg_111|fixed_deposition_1
286	297	TTGGGTGGTCTG	Klf4	0.0666788	0.240367955023861	-	derivatization:Sparc_chr11_7211|random_deposition_all_bkg_TFBS_full|bg_111|fixed_deposition_1
24	35	CAAAGATAACCA	Gata4/6	0.566761	0.814378403612985	+	derivatization:Sparc_chr11_7211|random_deposition_all_bkg_TFBS_full|bg_111|fixed_deposition_2
35	48	ACTAAGCAAAGATA	Foxa2	0.0343138	0.152292547296706	+	derivatization:Sparc_chr11_7211|random_deposition_all_bkg_TFBS_full|bg_111|fixed_deposition_2
41	52	CAAAGATAGTGC	Gata4/6	0.190587	0.273854299800777	+	derivatization:Sparc_chr11_7211|random_deposition_all_bkg_TFBS_full|bg_111|fixed_deposition_2
77	88	TGCAGATAGGCA	Gata4/6	0.334159	0.480152785694343	+	derivatization:Sparc_chr11_7211|random_deposition_all_bkg_TFBS_full|bg_111|fixed_deposition_2
82	93	ATAGGCATGAGT	Klf4	0.0208277	0.0750810101089174	-	derivatization:Sparc_chr11_7211|random_deposition_all_bkg_TFBS_full|bg_111|fixed_deposition_2
87	98	CATGAGTTCAAA	Jun_Atf3	0.0454765	0.113583487666077	-	derivatization:Sparc_chr11_7211|random_deposition_all_bkg_TFBS_full|bg_111|fixed_deposition_2
89	102	TGAGTTCAAACAAA	Foxa2	0.0518103	0.22994604395918	+	derivatization:Sparc_chr11_7211|random_deposition_all_bkg_TFBS_full|bg_111|fixed_deposition_2
95	106	CAAACAAAGAAG	Sox17	0.0506449	0.251795198655136	+	derivatization:Sparc_chr11_7211|random_deposition_all_bkg_TFBS_full|bg_111|fixed_deposition_2
100	111	AAAGAAGTCAGA	Jun_Atf3	0.0729606	0.182228610605688	+	derivatization:Sparc_chr11_7211|random_deposition_all_bkg_TFBS_full|bg_111|fixed_deposition_2
106	117	GTCAGATTGTAA	Gata4/6	0.078108	0.112233319422831	+	derivatization:Sparc_chr11_7211|random_deposition_all_bkg_TFBS_full|bg_111|fixed_deposition_2
107	118	TCAGATTGTAAT	Sox17	0.0232729	0.115707691767209	-	derivatization:Sparc_chr11_7211|random_deposition_all_bkg_TFBS_full|bg_111|fixed_deposition_2
108	119	CAGATTGTAATC	Jun_Atf3	0.023863	0.0596009535952765	+	derivatization:Sparc_chr11_7211|random_deposition_all_bkg_TFBS_full|bg_111|fixed_deposition_2
112	123	TTGTAATCTCCG	Gata4/6	0.286266	0.411335374326523	-	derivatization:Sparc_chr11_7211|random_deposition_all_bkg_TFBS_full|bg_111|fixed_deposition_2
117	128	ATCTCCGCCTCA	Klf4	0.0284738	0.102644154930179	+	derivatization:Sparc_chr11_7211|random_deposition_all_bkg_TFBS_full|bg_111|fixed_deposition_2
133	144	AGGTGATATATT	Gata4/6	0.0932458	0.13398481149482	+	derivatization:Sparc_chr11_7211|random_deposition_all_bkg_TFBS_full|bg_111|fixed_deposition_2
134	145	GGTGATATATTC	Jun_Atf3	0.100428	0.250832023118067	-	derivatization:Sparc_chr11_7211|random_deposition_all_bkg_TFBS_full|bg_111|fixed_deposition_2
148	159	GGTAAATCAATG	Gata4/6	0.0384131	0.0551957510411372	-	derivatization:Sparc_chr11_7211|random_deposition_all_bkg_TFBS_full|bg_111|fixed_deposition_2
151	162	AAATCAATGGGT	Sox17	0.0817395	0.406390646254045	+	derivatization:Sparc_chr11_7211|random_deposition_all_bkg_TFBS_full|bg_111|fixed_deposition_2
153	166	ATCAATGGGTTAAC	Hnf1b	0.00174869	0.121608203451032	+	derivatization:Sparc_chr11_7211|random_deposition_all_bkg_TFBS_full|bg_111|fixed_deposition_2
156	169	AATGGGTTAACAAG	Foxa2	0.0293475	0.130250964095789	+	derivatization:Sparc_chr11_7211|random_deposition_all_bkg_TFBS_full|bg_111|fixed_deposition_2
168	179	AGCTCCACCAAC	Klf4	0.0204104	0.0735767006787618	+	derivatization:Sparc_chr11_7211|random_deposition_all_bkg_TFBS_full|bg_111|fixed_deposition_2
173	184	CACCAACTCATC	Jun_Atf3	0.0565515	0.141244744049083	+	derivatization:Sparc_chr11_7211|random_deposition_all_bkg_TFBS_full|bg_111|fixed_deposition_2
176	187	CAACTCATCATG	Jun_Atf3	0.0491649	0.122795747534527	+	derivatization:Sparc_chr11_7211|random_deposition_all_bkg_TFBS_full|bg_111|fixed_deposition_2
177	188	AACTCATCATGA	Gata4/6	0.0554646	0.0796970370315402	-	derivatization:Sparc_chr11_7211|random_deposition_all_bkg_TFBS_full|bg_111|fixed_deposition_2
184	195	CATGAGATATTG	Jun_Atf3	0.0569502	0.142240549278872	-	derivatization:Sparc_chr11_7211|random_deposition_all_bkg_TFBS_full|bg_111|fixed_deposition_2
185	196	ATGAGATATTGG	Gata4/6	0.165754	0.238171783013416	+	derivatization:Sparc_chr11_7211|random_deposition_all_bkg_TFBS_full|bg_111|fixed_deposition_2
189	202	GATATTGGATTTGT	Foxa2	0.0435328	0.193208592547547	-	derivatization:Sparc_chr11_7211|random_deposition_all_bkg_TFBS_full|bg_111|fixed_deposition_2
197	208	ATTTGTATCACT	Jun_Atf3	0.0693852	0.173298582969408	+	derivatization:Sparc_chr11_7211|random_deposition_all_bkg_TFBS_full|bg_111|fixed_deposition_2
198	209	TTTGTATCACTG	Gata4/6	0.146205	0.210081841376235	-	derivatization:Sparc_chr11_7211|random_deposition_all_bkg_TFBS_full|bg_111|fixed_deposition_2
221	232	CCATAATCAGTA	Gata4/6	0.0767857	0.222632410496169	-	derivatization:Sparc_chr11_7211|random_deposition_all_bkg_TFBS_full|bg_111|fixed_deposition_2
222	235	CATAATCAGTAGTC	Hnf1b	0.0010148	0.0705716878704101	+	derivatization:Sparc_chr11_7211|random_deposition_all_bkg_TFBS_full|bg_111|fixed_deposition_2
227	238	TCAGTAGTCATA	Jun_Atf3	0.127888	0.319416953165684	+	derivatization:Sparc_chr11_7211|random_deposition_all_bkg_TFBS_full|bg_111|fixed_deposition_2
258	269	CCACTATCATGC	Gata4/6	0.146025	0.209823199527819	-	derivatization:Sparc_chr11_7211|random_deposition_all_bkg_TFBS_full|bg_111|fixed_deposition_2
273	284	AACCATTCTTCA	Sox17	0.042812	0.212851758910052	-	derivatization:Sparc_chr11_7211|random_deposition_all_bkg_TFBS_full|bg_111|fixed_deposition_2
275	286	CCATTCTTCACA	Jun_Atf3	0.0305077	0.0761969581359685	+	derivatization:Sparc_chr11_7211|random_deposition_all_bkg_TFBS_full|bg_111|fixed_deposition_2
23	34	CGTAAATCAATG	Gata4/6	0.0363465	0.0522262552414851	-	derivatization:Sparc_chr11_7211|random_deposition_all_bkg_TFBS_full|bg_112|fixed_deposition_1
26	37	AAATCAATGGGT	Sox17	0.0817395	0.406390646254045	+	derivatization:Sparc_chr11_7211|random_deposition_all_bkg_TFBS_full|bg_112|fixed_deposition_1
28	41	ATCAATGGGTTAAC	Hnf1b	0.00174869	0.121608203451032	+	derivatization:Sparc_chr11_7211|random_deposition_all_bkg_TFBS_full|bg_112|fixed_deposition_1
31	44	AATGGGTTAACAAG	Foxa2	0.0293475	0.130250964095789	+	derivatization:Sparc_chr11_7211|random_deposition_all_bkg_TFBS_full|bg_112|fixed_deposition_1
44	55	GACCAATCGGGC	Gata4/6	0.0779953	0.112071380887739	-	derivatization:Sparc_chr11_7211|random_deposition_all_bkg_TFBS_full|bg_112|fixed_deposition_1
65	76	CCTTATTCTCTA	Sox17	0.0140277	0.0697426099799714	-	derivatization:Sparc_chr11_7211|random_deposition_all_bkg_TFBS_full|bg_112|fixed_deposition_1
84	95	AAGAATTGTCAG	Sox17	0.0150295	0.0747233371610442	-	derivatization:Sparc_chr11_7211|random_deposition_all_bkg_TFBS_full|bg_112|fixed_deposition_1
85	96	AGAATTGTCAGC	Jun_Atf3	0.0393211	0.0982095736669834	+	derivatization:Sparc_chr11_7211|random_deposition_all_bkg_TFBS_full|bg_112|fixed_deposition_1
101	112	TGCAGATAGGCA	Gata4/6	0.334159	0.480152785694343	+	derivatization:Sparc_chr11_7211|random_deposition_all_bkg_TFBS_full|bg_112|fixed_deposition_1
106	117	ATAGGCATGCAA	Klf4	0.015609	0.0562683103170341	-	derivatization:Sparc_chr11_7211|random_deposition_all_bkg_TFBS_full|bg_112|fixed_deposition_1
109	122	GGCATGCAAAGATA	Foxa2	0.0127149	0.056431654600274	+	derivatization:Sparc_chr11_7211|random_deposition_all_bkg_TFBS_full|bg_112|fixed_deposition_1
115	126	CAAAGATAACCA	Gata4/6	0.566761	0.814378403612985	+	derivatization:Sparc_chr11_7211|random_deposition_all_bkg_TFBS_full|bg_112|fixed_deposition_1
126	139	ACTAAGCAAAGATA	Foxa2	0.0343138	0.152292547296706	+	derivatization:Sparc_chr11_7211|random_deposition_all_bkg_TFBS_full|bg_112|fixed_deposition_1
132	143	CAAAGATAGTGC	Gata4/6	0.190587	0.273854299800777	+	derivatization:Sparc_chr11_7211|random_deposition_all_bkg_TFBS_full|bg_112|fixed_deposition_1
149	160	AACCATTCTTCA	Sox17	0.042812	0.212851758910052	-	derivatization:Sparc_chr11_7211|random_deposition_all_bkg_TFBS_full|bg_112|fixed_deposition_1
170	181	CCACTATCATGC	Gata4/6	0.146025	0.209823199527819	-	derivatization:Sparc_chr11_7211|random_deposition_all_bkg_TFBS_full|bg_112|fixed_deposition_1
179	192	TGCGGCCAAACAAA	Foxa2	0.0141454	0.0627805430622904	+	derivatization:Sparc_chr11_7211|random_deposition_all_bkg_TFBS_full|bg_112|fixed_deposition_1
185	196	CAAACAAAGAAG	Sox17	0.0506449	0.251795198655136	+	derivatization:Sparc_chr11_7211|random_deposition_all_bkg_TFBS_full|bg_112|fixed_deposition_1
190	201	AAAGAAGTCAGA	Jun_Atf3	0.0729606	0.182228610605688	+	derivatization:Sparc_chr11_7211|random_deposition_all_bkg_TFBS_full|bg_112|fixed_deposition_1
196	207	GTCAGATTGTAA	Gata4/6	0.078108	0.112233319422831	+	derivatization:Sparc_chr11_7211|random_deposition_all_bkg_TFBS_full|bg_112|fixed_deposition_1
197	208	TCAGATTGTAAT	Sox17	0.0232729	0.115707691767209	-	derivatization:Sparc_chr11_7211|random_deposition_all_bkg_TFBS_full|bg_112|fixed_deposition_1
198	209	CAGATTGTAATC	Jun_Atf3	0.023863	0.0596009535952765	+	derivatization:Sparc_chr11_7211|random_deposition_all_bkg_TFBS_full|bg_112|fixed_deposition_1
202	213	TTGTAATCTCCG	Gata4/6	0.286266	0.411335374326523	-	derivatization:Sparc_chr11_7211|random_deposition_all_bkg_TFBS_full|bg_112|fixed_deposition_1
230	241	CCCAGGGTCATT	Jun_Atf3	0.0434753	0.108585229763262	+	derivatization:Sparc_chr11_7211|random_deposition_all_bkg_TFBS_full|bg_112|fixed_deposition_1
240	251	TTTTGTATCACT	Jun_Atf3	0.0714443	0.17844145367083	+	derivatization:Sparc_chr11_7211|random_deposition_all_bkg_TFBS_full|bg_112|fixed_deposition_1
241	252	TTTGTATCACTG	Gata4/6	0.146205	0.210081841376235	-	derivatization:Sparc_chr11_7211|random_deposition_all_bkg_TFBS_full|bg_112|fixed_deposition_1
259	270	CCATAATCAGTA	Gata4/6	0.0767857	0.222632410496169	-	derivatization:Sparc_chr11_7211|random_deposition_all_bkg_TFBS_full|bg_112|fixed_deposition_1
260	273	CATAATCAGTAGTA	Hnf1b	0.000801304	0.0557246509433495	+	derivatization:Sparc_chr11_7211|random_deposition_all_bkg_TFBS_full|bg_112|fixed_deposition_1
277	288	TATGAGATATTG	Jun_Atf3	0.0740135	0.184858365625613	-	derivatization:Sparc_chr11_7211|random_deposition_all_bkg_TFBS_full|bg_112|fixed_deposition_1
278	289	ATGAGATATTGG	Gata4/6	0.165754	0.238171783013416	+	derivatization:Sparc_chr11_7211|random_deposition_all_bkg_TFBS_full|bg_112|fixed_deposition_1
282	295	GATATTGGGCTGGT	Foxa2	0.0120521	0.0534899955491559	-	derivatization:Sparc_chr11_7211|random_deposition_all_bkg_TFBS_full|bg_112|fixed_deposition_1
286	297	TTGGGCTGGTGT	Klf4	0.0434947	0.156792445175623	-	derivatization:Sparc_chr11_7211|random_deposition_all_bkg_TFBS_full|bg_112|fixed_deposition_1
24	35	CAAAGATAACCA	Gata4/6	0.566761	0.814378403612985	+	derivatization:Sparc_chr11_7211|random_deposition_all_bkg_TFBS_full|bg_112|fixed_deposition_2
35	48	ACTAAGCAAAGATA	Foxa2	0.0343138	0.152292547296706	+	derivatization:Sparc_chr11_7211|random_deposition_all_bkg_TFBS_full|bg_112|fixed_deposition_2
41	52	CAAAGATAGTGC	Gata4/6	0.190587	0.273854299800777	+	derivatization:Sparc_chr11_7211|random_deposition_all_bkg_TFBS_full|bg_112|fixed_deposition_2
65	76	CCTTATTCTCTA	Sox17	0.0140277	0.0697426099799714	-	derivatization:Sparc_chr11_7211|random_deposition_all_bkg_TFBS_full|bg_112|fixed_deposition_2
77	88	TGCAGATAGGCA	Gata4/6	0.334159	0.480152785694343	+	derivatization:Sparc_chr11_7211|random_deposition_all_bkg_TFBS_full|bg_112|fixed_deposition_2
82	93	ATAGGCATTGTC	Klf4	0.0307186	0.110736351931888	-	derivatization:Sparc_chr11_7211|random_deposition_all_bkg_TFBS_full|bg_112|fixed_deposition_2
84	95	AGGCATTGTCAC	Sox17	0.0648518	0.32242875124925	-	derivatization:Sparc_chr11_7211|random_deposition_all_bkg_TFBS_full|bg_112|fixed_deposition_2
85	96	GGCATTGTCACA	Jun_Atf3	0.0556262	0.138933686664777	+	derivatization:Sparc_chr11_7211|random_deposition_all_bkg_TFBS_full|bg_112|fixed_deposition_2
95	106	CAAACAAAGAAG	Sox17	0.0506449	0.251795198655136	+	derivatization:Sparc_chr11_7211|random_deposition_all_bkg_TFBS_full|bg_112|fixed_deposition_2
100	111	AAAGAAGTCAGA	Jun_Atf3	0.0729606	0.182228610605688	+	derivatization:Sparc_chr11_7211|random_deposition_all_bkg_TFBS_full|bg_112|fixed_deposition_2
106	117	GTCAGATTGTAA	Gata4/6	0.078108	0.112233319422831	+	derivatization:Sparc_chr11_7211|random_deposition_all_bkg_TFBS_full|bg_112|fixed_deposition_2
107	118	TCAGATTGTAAT	Sox17	0.0232729	0.115707691767209	-	derivatization:Sparc_chr11_7211|random_deposition_all_bkg_TFBS_full|bg_112|fixed_deposition_2
108	119	CAGATTGTAATC	Jun_Atf3	0.023863	0.0596009535952765	+	derivatization:Sparc_chr11_7211|random_deposition_all_bkg_TFBS_full|bg_112|fixed_deposition_2
112	123	TTGTAATCTCCG	Gata4/6	0.286266	0.411335374326523	-	derivatization:Sparc_chr11_7211|random_deposition_all_bkg_TFBS_full|bg_112|fixed_deposition_2
117	128	ATCTCCGCCTTT	Klf4	0.0497155	0.179217578420559	+	derivatization:Sparc_chr11_7211|random_deposition_all_bkg_TFBS_full|bg_112|fixed_deposition_2
127	138	TTGGGAGGTTTT	Klf4	0.0355992	0.128330247462244	-	derivatization:Sparc_chr11_7211|random_deposition_all_bkg_TFBS_full|bg_112|fixed_deposition_2
137	148	TTGCATTCTTTG	Sox17	0.047128	0.234309952674786	-	derivatization:Sparc_chr11_7211|random_deposition_all_bkg_TFBS_full|bg_112|fixed_deposition_2
148	159	GGCAAATCAATG	Gata4/6	0.0678498	0.0974933204815792	-	derivatization:Sparc_chr11_7211|random_deposition_all_bkg_TFBS_full|bg_112|fixed_deposition_2
151	162	AAATCAATGGGT	Sox17	0.0817395	0.406390646254045	+	derivatization:Sparc_chr11_7211|random_deposition_all_bkg_TFBS_full|bg_112|fixed_deposition_2
153	166	ATCAATGGGTTAAC	Hnf1b	0.00174869	0.121608203451032	+	derivatization:Sparc_chr11_7211|random_deposition_all_bkg_TFBS_full|bg_112|fixed_deposition_2
156	169	AATGGGTTAACAAG	Foxa2	0.0293475	0.130250964095789	+	derivatization:Sparc_chr11_7211|random_deposition_all_bkg_TFBS_full|bg_112|fixed_deposition_2
184	195	CATGAGATATTG	Jun_Atf3	0.0569502	0.142240549278872	-	derivatization:Sparc_chr11_7211|random_deposition_all_bkg_TFBS_full|bg_112|fixed_deposition_2
185	196	ATGAGATATTGG	Gata4/6	0.165754	0.238171783013416	+	derivatization:Sparc_chr11_7211|random_deposition_all_bkg_TFBS_full|bg_112|fixed_deposition_2
189	202	GATATTGGTTTTGT	Foxa2	0.0773989	0.343514144133351	-	derivatization:Sparc_chr11_7211|random_deposition_all_bkg_TFBS_full|bg_112|fixed_deposition_2
194	205	TGGTTTTGTATC	Sox17	0.0121266	0.0602907628608483	-	derivatization:Sparc_chr11_7211|random_deposition_all_bkg_TFBS_full|bg_112|fixed_deposition_2
197	208	TTTTGTATCACT	Jun_Atf3	0.0714443	0.17844145367083	+	derivatization:Sparc_chr11_7211|random_deposition_all_bkg_TFBS_full|bg_112|fixed_deposition_2
198	209	TTTGTATCACTG	Gata4/6	0.146205	0.210081841376235	-	derivatization:Sparc_chr11_7211|random_deposition_all_bkg_TFBS_full|bg_112|fixed_deposition_2
213	224	TACAGCTCCCAT	Klf4	0.0304267	0.10968409235206	+	derivatization:Sparc_chr11_7211|random_deposition_all_bkg_TFBS_full|bg_112|fixed_deposition_2
221	232	CCATAATCAGTA	Gata4/6	0.0767857	0.222632410496169	-	derivatization:Sparc_chr11_7211|random_deposition_all_bkg_TFBS_full|bg_112|fixed_deposition_2
222	235	CATAATCAGTAAGG	Hnf1b	0.00130128	0.0904942116594474	+	derivatization:Sparc_chr11_7211|random_deposition_all_bkg_TFBS_full|bg_112|fixed_deposition_2
230	241	GTAAGGGTCATG	Jun_Atf3	0.057652	0.143993386274772	+	derivatization:Sparc_chr11_7211|random_deposition_all_bkg_TFBS_full|bg_112|fixed_deposition_2
258	269	CCACTATCATGC	Gata4/6	0.146025	0.209823199527819	-	derivatization:Sparc_chr11_7211|random_deposition_all_bkg_TFBS_full|bg_112|fixed_deposition_2
265	276	CATGCCGTAACC	Jun_Atf3	0.045043	0.112500764899302	+	derivatization:Sparc_chr11_7211|random_deposition_all_bkg_TFBS_full|bg_112|fixed_deposition_2
273	284	AACCATTCTTCA	Sox17	0.042812	0.212851758910052	-	derivatization:Sparc_chr11_7211|random_deposition_all_bkg_TFBS_full|bg_112|fixed_deposition_2
275	286	CCATTCTTCACC	Jun_Atf3	0.0417552	0.104289055758349	+	derivatization:Sparc_chr11_7211|random_deposition_all_bkg_TFBS_full|bg_112|fixed_deposition_2
13	24	GGCTTCTCCTTC	Klf4	0.0150623	0.0542975315835904	+	derivatization:Sparc_chr11_7211|random_deposition_all_bkg_TFBS_full|bg_113|fixed_deposition_1
23	34	TCAAAATCAATG	Gata4/6	0.0531927	0.0764325458347777	-	derivatization:Sparc_chr11_7211|random_deposition_all_bkg_TFBS_full|bg_113|fixed_deposition_1
26	37	AAATCAATGGGT	Sox17	0.0817395	0.406390646254045	+	derivatization:Sparc_chr11_7211|random_deposition_all_bkg_TFBS_full|bg_113|fixed_deposition_1
28	41	ATCAATGGGTTAAC	Hnf1b	0.00174869	0.121608203451032	+	derivatization:Sparc_chr11_7211|random_deposition_all_bkg_TFBS_full|bg_113|fixed_deposition_1
31	44	AATGGGTTAACAAG	Foxa2	0.0293475	0.130250964095789	+	derivatization:Sparc_chr11_7211|random_deposition_all_bkg_TFBS_full|bg_113|fixed_deposition_1
41	54	CAAGTTGGCTTTGA	Foxa2	0.0302602	0.134301736901998	-	derivatization:Sparc_chr11_7211|random_deposition_all_bkg_TFBS_full|bg_113|fixed_deposition_1
51	62	TTGAACATCACA	Jun_Atf3	0.0400008	0.0999072130316362	+	derivatization:Sparc_chr11_7211|random_deposition_all_bkg_TFBS_full|bg_113|fixed_deposition_1
56	67	CATCACAACCAT	Klf4	0.0198883	0.0716946015810282	+	derivatization:Sparc_chr11_7211|random_deposition_all_bkg_TFBS_full|bg_113|fixed_deposition_1
62	73	AACCATGCCCAA	Klf4	0.150622	0.542971710972664	+	derivatization:Sparc_chr11_7211|random_deposition_all_bkg_TFBS_full|bg_113|fixed_deposition_1
79	90	AAGGGAATGTGC	Klf4	0.0234775	0.084633176722927	-	derivatization:Sparc_chr11_7211|random_deposition_all_bkg_TFBS_full|bg_113|fixed_deposition_1
91	102	AAAGGAGCGGTG	Klf4	0.0198624	0.0716012356231058	-	derivatization:Sparc_chr11_7211|random_deposition_all_bkg_TFBS_full|bg_113|fixed_deposition_1
101	112	TGCAGATAGGCA	Gata4/6	0.334159	0.480152785694343	+	derivatization:Sparc_chr11_7211|random_deposition_all_bkg_TFBS_full|bg_113|fixed_deposition_1
115	126	CAAAGATAACCA	Gata4/6	0.566761	0.814378403612985	+	derivatization:Sparc_chr11_7211|random_deposition_all_bkg_TFBS_full|bg_113|fixed_deposition_1
126	139	ACTAAGCAAAGATA	Foxa2	0.0343138	0.152292547296706	+	derivatization:Sparc_chr11_7211|random_deposition_all_bkg_TFBS_full|bg_113|fixed_deposition_1
132	143	CAAAGATAGTGC	Gata4/6	0.190587	0.273854299800777	+	derivatization:Sparc_chr11_7211|random_deposition_all_bkg_TFBS_full|bg_113|fixed_deposition_1
141	152	TGCCATGTAACC	Jun_Atf3	0.0239463	0.0598090062053627	+	derivatization:Sparc_chr11_7211|random_deposition_all_bkg_TFBS_full|bg_113|fixed_deposition_1
142	155	GCCATGTAACCATT	Foxa2	0.0168678	0.0748631812650121	+	derivatization:Sparc_chr11_7211|random_deposition_all_bkg_TFBS_full|bg_113|fixed_deposition_1
149	160	AACCATTCTTCA	Sox17	0.042812	0.212851758910052	-	derivatization:Sparc_chr11_7211|random_deposition_all_bkg_TFBS_full|bg_113|fixed_deposition_1
170	181	CCACTATCATGC	Gata4/6	0.146025	0.209823199527819	-	derivatization:Sparc_chr11_7211|random_deposition_all_bkg_TFBS_full|bg_113|fixed_deposition_1
175	188	ATCATGCATACAAA	Foxa2	0.0226638	0.100587164156202	+	derivatization:Sparc_chr11_7211|random_deposition_all_bkg_TFBS_full|bg_113|fixed_deposition_1
179	192	TGCATACAAACAAA	Foxa2	0.0643298	0.285510468356394	+	derivatization:Sparc_chr11_7211|random_deposition_all_bkg_TFBS_full|bg_113|fixed_deposition_1
185	196	CAAACAAAGAAG	Sox17	0.0506449	0.251795198655136	+	derivatization:Sparc_chr11_7211|random_deposition_all_bkg_TFBS_full|bg_113|fixed_deposition_1
190	201	AAAGAAGTCAGA	Jun_Atf3	0.0729606	0.182228610605688	+	derivatization:Sparc_chr11_7211|random_deposition_all_bkg_TFBS_full|bg_113|fixed_deposition_1
196	207	GTCAGATTGTAA	Gata4/6	0.078108	0.112233319422831	+	derivatization:Sparc_chr11_7211|random_deposition_all_bkg_TFBS_full|bg_113|fixed_deposition_1
197	208	TCAGATTGTAAT	Sox17	0.0232729	0.115707691767209	-	derivatization:Sparc_chr11_7211|random_deposition_all_bkg_TFBS_full|bg_113|fixed_deposition_1
198	209	CAGATTGTAATC	Jun_Atf3	0.023863	0.0596009535952765	+	derivatization:Sparc_chr11_7211|random_deposition_all_bkg_TFBS_full|bg_113|fixed_deposition_1
202	213	TTGTAATCTCCG	Gata4/6	0.286266	0.411335374326523	-	derivatization:Sparc_chr11_7211|random_deposition_all_bkg_TFBS_full|bg_113|fixed_deposition_1
214	225	TAGCTACTCAGC	Jun_Atf3	0.0212878	0.0531690558582545	+	derivatization:Sparc_chr11_7211|random_deposition_all_bkg_TFBS_full|bg_113|fixed_deposition_1
240	251	ATTTGTATCACT	Jun_Atf3	0.0693852	0.173298582969408	+	derivatization:Sparc_chr11_7211|random_deposition_all_bkg_TFBS_full|bg_113|fixed_deposition_1
241	252	TTTGTATCACTG	Gata4/6	0.146205	0.210081841376235	-	derivatization:Sparc_chr11_7211|random_deposition_all_bkg_TFBS_full|bg_113|fixed_deposition_1
259	270	CCATAATCAGTA	Gata4/6	0.0767857	0.222632410496169	-	derivatization:Sparc_chr11_7211|random_deposition_all_bkg_TFBS_full|bg_113|fixed_deposition_1
260	273	CATAATCAGTAGCT	Hnf1b	0.00350599	0.243815167478103	+	derivatization:Sparc_chr11_7211|random_deposition_all_bkg_TFBS_full|bg_113|fixed_deposition_1
277	288	CATGAGATATTG	Jun_Atf3	0.0569502	0.142240549278872	-	derivatization:Sparc_chr11_7211|random_deposition_all_bkg_TFBS_full|bg_113|fixed_deposition_1
278	289	ATGAGATATTGG	Gata4/6	0.165754	0.238171783013416	+	derivatization:Sparc_chr11_7211|random_deposition_all_bkg_TFBS_full|bg_113|fixed_deposition_1
282	295	GATATTGGAGCAAC	Foxa2	0.0194676	0.0864016924314226	-	derivatization:Sparc_chr11_7211|random_deposition_all_bkg_TFBS_full|bg_113|fixed_deposition_1
13	24	GGCTTCTCCTTC	Klf4	0.0150623	0.0542975315835904	+	derivatization:Sparc_chr11_7211|random_deposition_all_bkg_TFBS_full|bg_113|fixed_deposition_2
24	35	CAAAGATAACCA	Gata4/6	0.566761	0.814378403612985	+	derivatization:Sparc_chr11_7211|random_deposition_all_bkg_TFBS_full|bg_113|fixed_deposition_2
35	48	ACTAAGCAAAGATA	Foxa2	0.0343138	0.152292547296706	+	derivatization:Sparc_chr11_7211|random_deposition_all_bkg_TFBS_full|bg_113|fixed_deposition_2
41	52	CAAAGATAGTGC	Gata4/6	0.190587	0.273854299800777	+	derivatization:Sparc_chr11_7211|random_deposition_all_bkg_TFBS_full|bg_113|fixed_deposition_2
51	62	GCGAACATCACA	Jun_Atf3	0.0390763	0.0975981537516281	+	derivatization:Sparc_chr11_7211|random_deposition_all_bkg_TFBS_full|bg_113|fixed_deposition_2
56	67	CATCACAACCAT	Klf4	0.0198883	0.0716946015810282	+	derivatization:Sparc_chr11_7211|random_deposition_all_bkg_TFBS_full|bg_113|fixed_deposition_2
62	73	AACCATGCCCAA	Klf4	0.150622	0.542971710972664	+	derivatization:Sparc_chr11_7211|random_deposition_all_bkg_TFBS_full|bg_113|fixed_deposition_2
77	88	TGCAGATAGGCA	Gata4/6	0.334159	0.480152785694343	+	derivatization:Sparc_chr11_7211|random_deposition_all_bkg_TFBS_full|bg_113|fixed_deposition_2
89	102	GCAAAGCAAACAAA	Foxa2	0.383192	1.70069434990352	+	derivatization:Sparc_chr11_7211|random_deposition_all_bkg_TFBS_full|bg_113|fixed_deposition_2
95	106	CAAACAAAGAAG	Sox17	0.0506449	0.251795198655136	+	derivatization:Sparc_chr11_7211|random_deposition_all_bkg_TFBS_full|bg_113|fixed_deposition_2
100	111	AAAGAAGTCAGA	Jun_Atf3	0.0729606	0.182228610605688	+	derivatization:Sparc_chr11_7211|random_deposition_all_bkg_TFBS_full|bg_113|fixed_deposition_2
106	117	GTCAGATTGTAA	Gata4/6	0.078108	0.112233319422831	+	derivatization:Sparc_chr11_7211|random_deposition_all_bkg_TFBS_full|bg_113|fixed_deposition_2
107	118	TCAGATTGTAAT	Sox17	0.0232729	0.115707691767209	-	derivatization:Sparc_chr11_7211|random_deposition_all_bkg_TFBS_full|bg_113|fixed_deposition_2
108	119	CAGATTGTAATC	Jun_Atf3	0.023863	0.0596009535952765	+	derivatization:Sparc_chr11_7211|random_deposition_all_bkg_TFBS_full|bg_113|fixed_deposition_2
112	123	TTGTAATCTCCG	Gata4/6	0.286266	0.411335374326523	-	derivatization:Sparc_chr11_7211|random_deposition_all_bkg_TFBS_full|bg_113|fixed_deposition_2
119	130	CTCCGATTAGTT	Gata4/6	0.165942	0.238441920055095	+	derivatization:Sparc_chr11_7211|random_deposition_all_bkg_TFBS_full|bg_113|fixed_deposition_2
123	134	GATTAGTTCACG	Jun_Atf3	0.0223117	0.055726379597357	-	derivatization:Sparc_chr11_7211|random_deposition_all_bkg_TFBS_full|bg_113|fixed_deposition_2
136	147	GCTTCTGTCATG	Jun_Atf3	0.111876	0.279424895630271	+	derivatization:Sparc_chr11_7211|random_deposition_all_bkg_TFBS_full|bg_113|fixed_deposition_2
144	155	CATGTCTAAATC	Jun_Atf3	0.0208155	0.0519894250329999	-	derivatization:Sparc_chr11_7211|random_deposition_all_bkg_TFBS_full|bg_113|fixed_deposition_2
148	159	TCTAAATCAATG	Gata4/6	0.0521401	0.0749200657812048	-	derivatization:Sparc_chr11_7211|random_deposition_all_bkg_TFBS_full|bg_113|fixed_deposition_2
151	162	AAATCAATGGGT	Sox17	0.0817395	0.406390646254045	+	derivatization:Sparc_chr11_7211|random_deposition_all_bkg_TFBS_full|bg_113|fixed_deposition_2
153	166	ATCAATGGGTTAAC	Hnf1b	0.00174869	0.121608203451032	+	derivatization:Sparc_chr11_7211|random_deposition_all_bkg_TFBS_full|bg_113|fixed_deposition_2
156	169	AATGGGTTAACAAG	Foxa2	0.0293475	0.130250964095789	+	derivatization:Sparc_chr11_7211|random_deposition_all_bkg_TFBS_full|bg_113|fixed_deposition_2
173	186	CCTAGCTACATAAT	Foxa2	0.0290997	0.129151170624354	+	derivatization:Sparc_chr11_7211|random_deposition_all_bkg_TFBS_full|bg_113|fixed_deposition_2
176	187	AGCTACATAATG	Jun_Atf3	0.0204631	0.0511092600894901	+	derivatization:Sparc_chr11_7211|random_deposition_all_bkg_TFBS_full|bg_113|fixed_deposition_2
179	190	TACATAATGAGA	Sox17	0.0162721	0.0809012684798714	+	derivatization:Sparc_chr11_7211|random_deposition_all_bkg_TFBS_full|bg_113|fixed_deposition_2
184	195	AATGAGATATTG	Jun_Atf3	0.0658124	0.164375049172098	-	derivatization:Sparc_chr11_7211|random_deposition_all_bkg_TFBS_full|bg_113|fixed_deposition_2
185	196	ATGAGATATTGG	Gata4/6	0.165754	0.238171783013416	+	derivatization:Sparc_chr11_7211|random_deposition_all_bkg_TFBS_full|bg_113|fixed_deposition_2
189	202	GATATTGGATTTGT	Foxa2	0.0435328	0.193208592547547	-	derivatization:Sparc_chr11_7211|random_deposition_all_bkg_TFBS_full|bg_113|fixed_deposition_2
197	208	ATTTGTATCACT	Jun_Atf3	0.0693852	0.173298582969408	+	derivatization:Sparc_chr11_7211|random_deposition_all_bkg_TFBS_full|bg_113|fixed_deposition_2
198	209	TTTGTATCACTG	Gata4/6	0.146205	0.210081841376235	-	derivatization:Sparc_chr11_7211|random_deposition_all_bkg_TFBS_full|bg_113|fixed_deposition_2
221	232	CCATAATCAGTA	Gata4/6	0.0767857	0.222632410496169	-	derivatization:Sparc_chr11_7211|random_deposition_all_bkg_TFBS_full|bg_113|fixed_deposition_2
258	269	CCACTATCATGC	Gata4/6	0.146025	0.209823199527819	-	derivatization:Sparc_chr11_7211|random_deposition_all_bkg_TFBS_full|bg_113|fixed_deposition_2
273	284	AACCATTCTTCA	Sox17	0.042812	0.212851758910052	-	derivatization:Sparc_chr11_7211|random_deposition_all_bkg_TFBS_full|bg_113|fixed_deposition_2
277	290	ATTCTTCAAACACA	Foxa2	0.0411194	0.182497367511385	+	derivatization:Sparc_chr11_7211|random_deposition_all_bkg_TFBS_full|bg_113|fixed_deposition_2
8	19	CCCAAAGCCCAA	Klf4	0.0473422	0.170662156492478	+	derivatization:Sparc_chr11_7211|random_deposition_all_bkg_TFBS_full|bg_114|fixed_deposition_1
23	34	ATAAAATCAATG	Gata4/6	0.0475201	0.0682815916718501	-	derivatization:Sparc_chr11_7211|random_deposition_all_bkg_TFBS_full|bg_114|fixed_deposition_1
26	37	AAATCAATGGGT	Sox17	0.0817395	0.406390646254045	+	derivatization:Sparc_chr11_7211|random_deposition_all_bkg_TFBS_full|bg_114|fixed_deposition_1
28	41	ATCAATGGGTTAAC	Hnf1b	0.00174869	0.121608203451032	+	derivatization:Sparc_chr11_7211|random_deposition_all_bkg_TFBS_full|bg_114|fixed_deposition_1
31	44	AATGGGTTAACAAG	Foxa2	0.0293475	0.130250964095789	+	derivatization:Sparc_chr11_7211|random_deposition_all_bkg_TFBS_full|bg_114|fixed_deposition_1
36	49	GTTAACAAGTTATA	Hnf1b	0.00109825	0.0763750061132025	+	derivatization:Sparc_chr11_7211|random_deposition_all_bkg_TFBS_full|bg_114|fixed_deposition_1
42	55	AAGTTATAAATATG	Foxa2	0.0264213	0.117263814555382	+	derivatization:Sparc_chr11_7211|random_deposition_all_bkg_TFBS_full|bg_114|fixed_deposition_1
51	62	ATATGATGATAC	Gata4/6	0.0416703	0.059876018978148	+	derivatization:Sparc_chr11_7211|random_deposition_all_bkg_TFBS_full|bg_114|fixed_deposition_1
52	63	TATGATGATACT	Jun_Atf3	0.0553962	0.138359231678945	-	derivatization:Sparc_chr11_7211|random_deposition_all_bkg_TFBS_full|bg_114|fixed_deposition_1
54	65	TGATGATACTCA	Gata4/6	0.0978203	0.140557906692492	+	derivatization:Sparc_chr11_7211|random_deposition_all_bkg_TFBS_full|bg_114|fixed_deposition_1
55	66	GATGATACTCAA	Jun_Atf3	0.0439743	0.109831547319481	-	derivatization:Sparc_chr11_7211|random_deposition_all_bkg_TFBS_full|bg_114|fixed_deposition_1
67	80	AATAGTTGCATACT	Foxa2	0.0166268	0.0737935677597021	-	derivatization:Sparc_chr11_7211|random_deposition_all_bkg_TFBS_full|bg_114|fixed_deposition_1
82	95	GCAGGGAAAACATC	Foxa2	0.0227316	0.100888076171389	+	derivatization:Sparc_chr11_7211|random_deposition_all_bkg_TFBS_full|bg_114|fixed_deposition_1
87	98	GAAAACATCAGA	Jun_Atf3	0.0234031	0.0584522933866494	+	derivatization:Sparc_chr11_7211|random_deposition_all_bkg_TFBS_full|bg_114|fixed_deposition_1
101	112	TGCAGATAGGCA	Gata4/6	0.334159	0.480152785694343	+	derivatization:Sparc_chr11_7211|random_deposition_all_bkg_TFBS_full|bg_114|fixed_deposition_1
111	122	CAGACAAAGATA	Sox17	0.0168428	0.0837386621734612	+	derivatization:Sparc_chr11_7211|random_deposition_all_bkg_TFBS_full|bg_114|fixed_deposition_1
115	126	CAAAGATAACCA	Gata4/6	0.566761	0.814378403612985	+	derivatization:Sparc_chr11_7211|random_deposition_all_bkg_TFBS_full|bg_114|fixed_deposition_1
126	139	ACTAAGCAAAGATA	Foxa2	0.0343138	0.152292547296706	+	derivatization:Sparc_chr11_7211|random_deposition_all_bkg_TFBS_full|bg_114|fixed_deposition_1
132	143	CAAAGATAGTGC	Gata4/6	0.190587	0.273854299800777	+	derivatization:Sparc_chr11_7211|random_deposition_all_bkg_TFBS_full|bg_114|fixed_deposition_1
149	160	AACCATTCTTCA	Sox17	0.042812	0.212851758910052	-	derivatization:Sparc_chr11_7211|random_deposition_all_bkg_TFBS_full|bg_114|fixed_deposition_1
151	162	CCATTCTTCATG	Jun_Atf3	0.0291123	0.0727117647132283	+	derivatization:Sparc_chr11_7211|random_deposition_all_bkg_TFBS_full|bg_114|fixed_deposition_1
170	181	CCACTATCATGC	Gata4/6	0.146025	0.209823199527819	-	derivatization:Sparc_chr11_7211|random_deposition_all_bkg_TFBS_full|bg_114|fixed_deposition_1
175	188	ATCATGCCAACAAA	Foxa2	0.100964	0.4481014852702	+	derivatization:Sparc_chr11_7211|random_deposition_all_bkg_TFBS_full|bg_114|fixed_deposition_1
179	192	TGCCAACAAACAAA	Foxa2	0.0296447	0.13157000614466	+	derivatization:Sparc_chr11_7211|random_deposition_all_bkg_TFBS_full|bg_114|fixed_deposition_1
185	196	CAAACAAAGAAG	Sox17	0.0506449	0.251795198655136	+	derivatization:Sparc_chr11_7211|random_deposition_all_bkg_TFBS_full|bg_114|fixed_deposition_1
190	201	AAAGAAGTCAGA	Jun_Atf3	0.0729606	0.182228610605688	+	derivatization:Sparc_chr11_7211|random_deposition_all_bkg_TFBS_full|bg_114|fixed_deposition_1
196	207	GTCAGATTGTAA	Gata4/6	0.078108	0.112233319422831	+	derivatization:Sparc_chr11_7211|random_deposition_all_bkg_TFBS_full|bg_114|fixed_deposition_1
197	208	TCAGATTGTAAT	Sox17	0.0232729	0.115707691767209	-	derivatization:Sparc_chr11_7211|random_deposition_all_bkg_TFBS_full|bg_114|fixed_deposition_1
198	209	CAGATTGTAATC	Jun_Atf3	0.023863	0.0596009535952765	+	derivatization:Sparc_chr11_7211|random_deposition_all_bkg_TFBS_full|bg_114|fixed_deposition_1
202	213	TTGTAATCTCCG	Gata4/6	0.286266	0.411335374326523	-	derivatization:Sparc_chr11_7211|random_deposition_all_bkg_TFBS_full|bg_114|fixed_deposition_1
221	232	TGCTCTATCATG	Jun_Atf3	0.031064	0.0775863899125705	+	derivatization:Sparc_chr11_7211|random_deposition_all_bkg_TFBS_full|bg_114|fixed_deposition_1
222	233	GCTCTATCATGT	Gata4/6	0.165587	0.237931820854052	-	derivatization:Sparc_chr11_7211|random_deposition_all_bkg_TFBS_full|bg_114|fixed_deposition_1
231	242	TGTGACACTGTT	Jun_Atf3	0.0673496	0.168214406581756	-	derivatization:Sparc_chr11_7211|random_deposition_all_bkg_TFBS_full|bg_114|fixed_deposition_1
237	250	ACTGTTTGTATCAC	Foxa2	0.0603418	0.267810805870185	-	derivatization:Sparc_chr11_7211|random_deposition_all_bkg_TFBS_full|bg_114|fixed_deposition_1
240	251	GTTTGTATCACT	Jun_Atf3	0.0791525	0.197693688113402	+	derivatization:Sparc_chr11_7211|random_deposition_all_bkg_TFBS_full|bg_114|fixed_deposition_1
241	252	TTTGTATCACTG	Gata4/6	0.146205	0.210081841376235	-	derivatization:Sparc_chr11_7211|random_deposition_all_bkg_TFBS_full|bg_114|fixed_deposition_1
259	270	CCATAATCAGTA	Gata4/6	0.0767857	0.222632410496169	-	derivatization:Sparc_chr11_7211|random_deposition_all_bkg_TFBS_full|bg_114|fixed_deposition_1
260	273	CATAATCAGTACCT	Hnf1b	0.00177697	0.123574864204851	+	derivatization:Sparc_chr11_7211|random_deposition_all_bkg_TFBS_full|bg_114|fixed_deposition_1
274	287	GCTAATGAGATATT	Hnf1b	0.000869924	0.0604966545121981	+	derivatization:Sparc_chr11_7211|random_deposition_all_bkg_TFBS_full|bg_114|fixed_deposition_1
277	288	AATGAGATATTG	Jun_Atf3	0.0658124	0.164375049172098	-	derivatization:Sparc_chr11_7211|random_deposition_all_bkg_TFBS_full|bg_114|fixed_deposition_1
278	289	ATGAGATATTGG	Gata4/6	0.165754	0.238171783013416	+	derivatization:Sparc_chr11_7211|random_deposition_all_bkg_TFBS_full|bg_114|fixed_deposition_1
8	19	CCCAAAGCCCAA	Klf4	0.0473422	0.170662156492478	+	derivatization:Sparc_chr11_7211|random_deposition_all_bkg_TFBS_full|bg_114|fixed_deposition_2
20	31	AATACAAAGATA	Sox17	0.026284	0.130678212444917	+	derivatization:Sparc_chr11_7211|random_deposition_all_bkg_TFBS_full|bg_114|fixed_deposition_2
24	35	CAAAGATAACCA	Gata4/6	0.566761	0.814378403612985	+	derivatization:Sparc_chr11_7211|random_deposition_all_bkg_TFBS_full|bg_114|fixed_deposition_2
35	48	ACTAAGCAAAGATA	Foxa2	0.0343138	0.152292547296706	+	derivatization:Sparc_chr11_7211|random_deposition_all_bkg_TFBS_full|bg_114|fixed_deposition_2
41	52	CAAAGATAGTGC	Gata4/6	0.190587	0.273854299800777	+	derivatization:Sparc_chr11_7211|random_deposition_all_bkg_TFBS_full|bg_114|fixed_deposition_2
51	62	GCATGATGATAC	Gata4/6	0.0416568	0.0598566208395168	+	derivatization:Sparc_chr11_7211|random_deposition_all_bkg_TFBS_full|bg_114|fixed_deposition_2
52	63	CATGATGATACT	Jun_Atf3	0.042625	0.106461494656944	-	derivatization:Sparc_chr11_7211|random_deposition_all_bkg_TFBS_full|bg_114|fixed_deposition_2
54	65	TGATGATACTCA	Gata4/6	0.0978203	0.140557906692492	+	derivatization:Sparc_chr11_7211|random_deposition_all_bkg_TFBS_full|bg_114|fixed_deposition_2
55	66	GATGATACTCAA	Jun_Atf3	0.0439743	0.109831547319481	-	derivatization:Sparc_chr11_7211|random_deposition_all_bkg_TFBS_full|bg_114|fixed_deposition_2
77	88	TGCAGATAGGCA	Gata4/6	0.334159	0.480152785694343	+	derivatization:Sparc_chr11_7211|random_deposition_all_bkg_TFBS_full|bg_114|fixed_deposition_2
85	98	GGCAAAACATCAAA	Hnf1b	0.000912028	0.0634246702257335	-	derivatization:Sparc_chr11_7211|random_deposition_all_bkg_TFBS_full|bg_114|fixed_deposition_2
89	102	AAACATCAAACAAA	Foxa2	0.0357646	0.158731531834066	+	derivatization:Sparc_chr11_7211|random_deposition_all_bkg_TFBS_full|bg_114|fixed_deposition_2
95	106	CAAACAAAGAAG	Sox17	0.0506449	0.251795198655136	+	derivatization:Sparc_chr11_7211|random_deposition_all_bkg_TFBS_full|bg_114|fixed_deposition_2
100	111	AAAGAAGTCAGA	Jun_Atf3	0.0729606	0.182228610605688	+	derivatization:Sparc_chr11_7211|random_deposition_all_bkg_TFBS_full|bg_114|fixed_deposition_2
106	117	GTCAGATTGTAA	Gata4/6	0.078108	0.112233319422831	+	derivatization:Sparc_chr11_7211|random_deposition_all_bkg_TFBS_full|bg_114|fixed_deposition_2
107	118	TCAGATTGTAAT	Sox17	0.0232729	0.115707691767209	-	derivatization:Sparc_chr11_7211|random_deposition_all_bkg_TFBS_full|bg_114|fixed_deposition_2
108	119	CAGATTGTAATC	Jun_Atf3	0.023863	0.0596009535952765	+	derivatization:Sparc_chr11_7211|random_deposition_all_bkg_TFBS_full|bg_114|fixed_deposition_2
112	123	TTGTAATCTCCG	Gata4/6	0.286266	0.411335374326523	-	derivatization:Sparc_chr11_7211|random_deposition_all_bkg_TFBS_full|bg_114|fixed_deposition_2
118	131	TCTCCGCAAACCTT	Foxa2	0.0132743	0.0589144006370807	+	derivatization:Sparc_chr11_7211|random_deposition_all_bkg_TFBS_full|bg_114|fixed_deposition_2
148	159	GCAAAATCAATG	Gata4/6	0.0486459	0.069899252743779	-	derivatization:Sparc_chr11_7211|random_deposition_all_bkg_TFBS_full|bg_114|fixed_deposition_2
151	162	AAATCAATGGGT	Sox17	0.0817395	0.406390646254045	+	derivatization:Sparc_chr11_7211|random_deposition_all_bkg_TFBS_full|bg_114|fixed_deposition_2
153	166	ATCAATGGGTTAAC	Hnf1b	0.00174869	0.121608203451032	+	derivatization:Sparc_chr11_7211|random_deposition_all_bkg_TFBS_full|bg_114|fixed_deposition_2
156	169	AATGGGTTAACAAG	Foxa2	0.0293475	0.130250964095789	+	derivatization:Sparc_chr11_7211|random_deposition_all_bkg_TFBS_full|bg_114|fixed_deposition_2
171	184	AGAATTTGCTTCAA	Foxa2	0.0142744	0.0633530747726016	-	derivatization:Sparc_chr11_7211|random_deposition_all_bkg_TFBS_full|bg_114|fixed_deposition_2
184	195	AATGAGATATTG	Jun_Atf3	0.0658124	0.164375049172098	-	derivatization:Sparc_chr11_7211|random_deposition_all_bkg_TFBS_full|bg_114|fixed_deposition_2
185	196	ATGAGATATTGG	Gata4/6	0.165754	0.238171783013416	+	derivatization:Sparc_chr11_7211|random_deposition_all_bkg_TFBS_full|bg_114|fixed_deposition_2
189	202	GATATTGGTTTTGT	Foxa2	0.0773989	0.343514144133351	-	derivatization:Sparc_chr11_7211|random_deposition_all_bkg_TFBS_full|bg_114|fixed_deposition_2
194	205	TGGTTTTGTATC	Sox17	0.0121266	0.0602907628608483	-	derivatization:Sparc_chr11_7211|random_deposition_all_bkg_TFBS_full|bg_114|fixed_deposition_2
197	208	TTTTGTATCACT	Jun_Atf3	0.0714443	0.17844145367083	+	derivatization:Sparc_chr11_7211|random_deposition_all_bkg_TFBS_full|bg_114|fixed_deposition_2
198	209	TTTGTATCACTG	Gata4/6	0.146205	0.210081841376235	-	derivatization:Sparc_chr11_7211|random_deposition_all_bkg_TFBS_full|bg_114|fixed_deposition_2
206	217	ACTGATGTAAAG	Jun_Atf3	0.0532881	0.133093977089237	-	derivatization:Sparc_chr11_7211|random_deposition_all_bkg_TFBS_full|bg_114|fixed_deposition_2
217	228	GCTTCCATAATC	Jun_Atf3	0.0270025	0.0674422641518859	+	derivatization:Sparc_chr11_7211|random_deposition_all_bkg_TFBS_full|bg_114|fixed_deposition_2
221	232	CCATAATCAGTA	Gata4/6	0.0767857	0.222632410496169	-	derivatization:Sparc_chr11_7211|random_deposition_all_bkg_TFBS_full|bg_114|fixed_deposition_2
231	242	TATGACACTGAG	Jun_Atf3	0.0783975	0.195807977181649	-	derivatization:Sparc_chr11_7211|random_deposition_all_bkg_TFBS_full|bg_114|fixed_deposition_2
241	252	AGGACAGTCATG	Jun_Atf3	0.0626395	0.156450317761024	+	derivatization:Sparc_chr11_7211|random_deposition_all_bkg_TFBS_full|bg_114|fixed_deposition_2
258	269	CCACTATCATGC	Gata4/6	0.146025	0.209823199527819	-	derivatization:Sparc_chr11_7211|random_deposition_all_bkg_TFBS_full|bg_114|fixed_deposition_2
267	278	TGCACCAACCAT	Klf4	0.0187916	0.067741148065448	+	derivatization:Sparc_chr11_7211|random_deposition_all_bkg_TFBS_full|bg_114|fixed_deposition_2
273	284	AACCATTCTTCA	Sox17	0.042812	0.212851758910052	-	derivatization:Sparc_chr11_7211|random_deposition_all_bkg_TFBS_full|bg_114|fixed_deposition_2
275	286	CCATTCTTCACA	Jun_Atf3	0.0305077	0.0761969581359685	+	derivatization:Sparc_chr11_7211|random_deposition_all_bkg_TFBS_full|bg_114|fixed_deposition_2
277	290	ATTCTTCACACAGG	Foxa2	0.0122533	0.0543829674880288	+	derivatization:Sparc_chr11_7211|random_deposition_all_bkg_TFBS_full|bg_114|fixed_deposition_2
7	18	GGCATTTGTTAT	Sox17	0.0250656	0.124620598153223	-	derivatization:Sparc_chr11_7211|random_deposition_all_bkg_TFBS_full|bg_115|fixed_deposition_1
14	25	GTTATAGTAACA	Jun_Atf3	0.0219324	0.0547790283968085	+	derivatization:Sparc_chr11_7211|random_deposition_all_bkg_TFBS_full|bg_115|fixed_deposition_1
20	31	GTAACAAAATCA	Sox17	0.0124764	0.0620298907984998	+	derivatization:Sparc_chr11_7211|random_deposition_all_bkg_TFBS_full|bg_115|fixed_deposition_1
23	34	ACAAAATCAATG	Gata4/6	0.0490058	0.070416392750696	-	derivatization:Sparc_chr11_7211|random_deposition_all_bkg_TFBS_full|bg_115|fixed_deposition_1
26	37	AAATCAATGGGT	Sox17	0.0817395	0.406390646254045	+	derivatization:Sparc_chr11_7211|random_deposition_all_bkg_TFBS_full|bg_115|fixed_deposition_1
28	41	ATCAATGGGTTAAC	Hnf1b	0.00174869	0.121608203451032	+	derivatization:Sparc_chr11_7211|random_deposition_all_bkg_TFBS_full|bg_115|fixed_deposition_1
31	44	AATGGGTTAACAAG	Foxa2	0.0293475	0.130250964095789	+	derivatization:Sparc_chr11_7211|random_deposition_all_bkg_TFBS_full|bg_115|fixed_deposition_1
62	73	GGGAACACCTCT	Klf4	0.0274121	0.0988168716280076	+	derivatization:Sparc_chr11_7211|random_deposition_all_bkg_TFBS_full|bg_115|fixed_deposition_1
95	106	CATGACTGCAGA	Jun_Atf3	0.0829536	0.20718743092491	-	derivatization:Sparc_chr11_7211|random_deposition_all_bkg_TFBS_full|bg_115|fixed_deposition_1
101	112	TGCAGATAGGCA	Gata4/6	0.334159	0.480152785694343	+	derivatization:Sparc_chr11_7211|random_deposition_all_bkg_TFBS_full|bg_115|fixed_deposition_1
104	117	AGATAGGCATTCAA	Hnf1b	0.000745748	0.0518611500650203	-	derivatization:Sparc_chr11_7211|random_deposition_all_bkg_TFBS_full|bg_115|fixed_deposition_1
115	126	CAAAGATAACCA	Gata4/6	0.566761	0.814378403612985	+	derivatization:Sparc_chr11_7211|random_deposition_all_bkg_TFBS_full|bg_115|fixed_deposition_1
126	139	ACTAAGCAAAGATA	Foxa2	0.0343138	0.152292547296706	+	derivatization:Sparc_chr11_7211|random_deposition_all_bkg_TFBS_full|bg_115|fixed_deposition_1
132	143	CAAAGATAGTGC	Gata4/6	0.190587	0.273854299800777	+	derivatization:Sparc_chr11_7211|random_deposition_all_bkg_TFBS_full|bg_115|fixed_deposition_1
138	151	TAGTGCTTATTAAC	Hnf1b	0.00107442	0.0747178093040264	-	derivatization:Sparc_chr11_7211|random_deposition_all_bkg_TFBS_full|bg_115|fixed_deposition_1
143	156	CTTATTAACCATTC	Foxa2	0.0128649	0.0570973891471475	-	derivatization:Sparc_chr11_7211|random_deposition_all_bkg_TFBS_full|bg_115|fixed_deposition_1
145	158	TATTAACCATTCTT	Hnf1b	0.00108105	0.0751788758103142	-	derivatization:Sparc_chr11_7211|random_deposition_all_bkg_TFBS_full|bg_115|fixed_deposition_1
149	160	AACCATTCTTCA	Sox17	0.042812	0.212851758910052	-	derivatization:Sparc_chr11_7211|random_deposition_all_bkg_TFBS_full|bg_115|fixed_deposition_1
152	165	CATTCTTCAATAAT	Foxa2	0.016343	0.0725339979970176	+	derivatization:Sparc_chr11_7211|random_deposition_all_bkg_TFBS_full|bg_115|fixed_deposition_1
170	181	CCACTATCATGC	Gata4/6	0.146025	0.209823199527819	-	derivatization:Sparc_chr11_7211|random_deposition_all_bkg_TFBS_full|bg_115|fixed_deposition_1
179	192	TGCCTGCAAACAAA	Foxa2	0.0634909	0.281787236947246	+	derivatization:Sparc_chr11_7211|random_deposition_all_bkg_TFBS_full|bg_115|fixed_deposition_1
185	196	CAAACAAAGAAG	Sox17	0.0506449	0.251795198655136	+	derivatization:Sparc_chr11_7211|random_deposition_all_bkg_TFBS_full|bg_115|fixed_deposition_1
190	201	AAAGAAGTCAGA	Jun_Atf3	0.0729606	0.182228610605688	+	derivatization:Sparc_chr11_7211|random_deposition_all_bkg_TFBS_full|bg_115|fixed_deposition_1
196	207	GTCAGATTGTAA	Gata4/6	0.078108	0.112233319422831	+	derivatization:Sparc_chr11_7211|random_deposition_all_bkg_TFBS_full|bg_115|fixed_deposition_1
197	208	TCAGATTGTAAT	Sox17	0.0232729	0.115707691767209	-	derivatization:Sparc_chr11_7211|random_deposition_all_bkg_TFBS_full|bg_115|fixed_deposition_1
198	209	CAGATTGTAATC	Jun_Atf3	0.023863	0.0596009535952765	+	derivatization:Sparc_chr11_7211|random_deposition_all_bkg_TFBS_full|bg_115|fixed_deposition_1
202	213	TTGTAATCTCCG	Gata4/6	0.286266	0.411335374326523	-	derivatization:Sparc_chr11_7211|random_deposition_all_bkg_TFBS_full|bg_115|fixed_deposition_1
212	223	CGCTGGGTCACT	Jun_Atf3	0.127722	0.319002346523736	+	derivatization:Sparc_chr11_7211|random_deposition_all_bkg_TFBS_full|bg_115|fixed_deposition_1
217	230	GGTCACTTATCAAG	Hnf1b	0.00221686	0.154165896701219	-	derivatization:Sparc_chr11_7211|random_deposition_all_bkg_TFBS_full|bg_115|fixed_deposition_1
217	228	GGTCACTTATCA	Jun_Atf3	0.0333263	0.0832367791058234	-	derivatization:Sparc_chr11_7211|random_deposition_all_bkg_TFBS_full|bg_115|fixed_deposition_1
220	231	CACTTATCAAGA	Gata4/6	0.387718	0.557111667690648	-	derivatization:Sparc_chr11_7211|random_deposition_all_bkg_TFBS_full|bg_115|fixed_deposition_1
231	242	ACTCTATCTCTT	Gata4/6	0.129683	0.376002808991449	-	derivatization:Sparc_chr11_7211|random_deposition_all_bkg_TFBS_full|bg_115|fixed_deposition_1
237	248	TCTCTTTGTATC	Sox17	0.0262219	0.130369465032315	-	derivatization:Sparc_chr11_7211|random_deposition_all_bkg_TFBS_full|bg_115|fixed_deposition_1
240	251	CTTTGTATCACT	Jun_Atf3	0.0746436	0.186432122523756	+	derivatization:Sparc_chr11_7211|random_deposition_all_bkg_TFBS_full|bg_115|fixed_deposition_1
241	252	TTTGTATCACTG	Gata4/6	0.146205	0.210081841376235	-	derivatization:Sparc_chr11_7211|random_deposition_all_bkg_TFBS_full|bg_115|fixed_deposition_1
259	270	CCATAATCAGTA	Gata4/6	0.0767857	0.222632410496169	-	derivatization:Sparc_chr11_7211|random_deposition_all_bkg_TFBS_full|bg_115|fixed_deposition_1
260	273	CATAATCAGTAGTA	Hnf1b	0.000801304	0.0557246509433495	+	derivatization:Sparc_chr11_7211|random_deposition_all_bkg_TFBS_full|bg_115|fixed_deposition_1
273	284	AGTAGATGAGAT	Gata4/6	0.0807887	0.11608521499533	+	derivatization:Sparc_chr11_7211|random_deposition_all_bkg_TFBS_full|bg_115|fixed_deposition_1
277	288	GATGAGATATTG	Jun_Atf3	0.101301	0.253012454433856	-	derivatization:Sparc_chr11_7211|random_deposition_all_bkg_TFBS_full|bg_115|fixed_deposition_1
278	289	ATGAGATATTGG	Gata4/6	0.165754	0.238171783013416	+	derivatization:Sparc_chr11_7211|random_deposition_all_bkg_TFBS_full|bg_115|fixed_deposition_1
282	295	GATATTGGAAATCT	Foxa2	0.0152403	0.0676399614314353	-	derivatization:Sparc_chr11_7211|random_deposition_all_bkg_TFBS_full|bg_115|fixed_deposition_1
287	298	TGGAAATCTTAA	Gata4/6	0.0801703	0.115196636556104	-	derivatization:Sparc_chr11_7211|random_deposition_all_bkg_TFBS_full|bg_115|fixed_deposition_1
7	18	GGCATTTGTTAT	Sox17	0.0250656	0.124620598153223	-	derivatization:Sparc_chr11_7211|random_deposition_all_bkg_TFBS_full|bg_115|fixed_deposition_2
14	25	GTTATAGTAACA	Jun_Atf3	0.0219324	0.0547790283968085	+	derivatization:Sparc_chr11_7211|random_deposition_all_bkg_TFBS_full|bg_115|fixed_deposition_2
20	31	GTAACAAAGATA	Sox17	0.0294209	0.146274182792599	+	derivatization:Sparc_chr11_7211|random_deposition_all_bkg_TFBS_full|bg_115|fixed_deposition_2
24	35	CAAAGATAACCA	Gata4/6	0.566761	0.814378403612985	+	derivatization:Sparc_chr11_7211|random_deposition_all_bkg_TFBS_full|bg_115|fixed_deposition_2
35	48	ACTAAGCAAAGATA	Foxa2	0.0343138	0.152292547296706	+	derivatization:Sparc_chr11_7211|random_deposition_all_bkg_TFBS_full|bg_115|fixed_deposition_2
41	52	CAAAGATAGTGC	Gata4/6	0.190587	0.273854299800777	+	derivatization:Sparc_chr11_7211|random_deposition_all_bkg_TFBS_full|bg_115|fixed_deposition_2
62	73	GGGAACACCTCT	Klf4	0.0274121	0.0988168716280076	+	derivatization:Sparc_chr11_7211|random_deposition_all_bkg_TFBS_full|bg_115|fixed_deposition_2
72	83	CTGGGTGCAGAT	Klf4	0.0352449	0.127053044416224	-	derivatization:Sparc_chr11_7211|random_deposition_all_bkg_TFBS_full|bg_115|fixed_deposition_2
77	88	TGCAGATAGGCA	Gata4/6	0.334159	0.480152785694343	+	derivatization:Sparc_chr11_7211|random_deposition_all_bkg_TFBS_full|bg_115|fixed_deposition_2
84	95	AGGCATTTTTTC	Sox17	0.0122228	0.0607690479025923	-	derivatization:Sparc_chr11_7211|random_deposition_all_bkg_TFBS_full|bg_115|fixed_deposition_2
89	102	TTTTTTCAAACAAA	Foxa2	0.0454314	0.20163501661884	+	derivatization:Sparc_chr11_7211|random_deposition_all_bkg_TFBS_full|bg_115|fixed_deposition_2
95	106	CAAACAAAGAAG	Sox17	0.0506449	0.251795198655136	+	derivatization:Sparc_chr11_7211|random_deposition_all_bkg_TFBS_full|bg_115|fixed_deposition_2
100	111	AAAGAAGTCAGA	Jun_Atf3	0.0729606	0.182228610605688	+	derivatization:Sparc_chr11_7211|random_deposition_all_bkg_TFBS_full|bg_115|fixed_deposition_2
106	117	GTCAGATTGTAA	Gata4/6	0.078108	0.112233319422831	+	derivatization:Sparc_chr11_7211|random_deposition_all_bkg_TFBS_full|bg_115|fixed_deposition_2
107	118	TCAGATTGTAAT	Sox17	0.0232729	0.115707691767209	-	derivatization:Sparc_chr11_7211|random_deposition_all_bkg_TFBS_full|bg_115|fixed_deposition_2
108	119	CAGATTGTAATC	Jun_Atf3	0.023863	0.0596009535952765	+	derivatization:Sparc_chr11_7211|random_deposition_all_bkg_TFBS_full|bg_115|fixed_deposition_2
112	123	TTGTAATCTCCG	Gata4/6	0.286266	0.411335374326523	-	derivatization:Sparc_chr11_7211|random_deposition_all_bkg_TFBS_full|bg_115|fixed_deposition_2
143	156	GTTATTTGAAATCA	Foxa2	0.0199577	0.0885768691075737	-	derivatization:Sparc_chr11_7211|random_deposition_all_bkg_TFBS_full|bg_115|fixed_deposition_2
148	159	TTGAAATCAATG	Gata4/6	0.0826884	0.118814892325534	-	derivatization:Sparc_chr11_7211|random_deposition_all_bkg_TFBS_full|bg_115|fixed_deposition_2
151	162	AAATCAATGGGT	Sox17	0.0817395	0.406390646254045	+	derivatization:Sparc_chr11_7211|random_deposition_all_bkg_TFBS_full|bg_115|fixed_deposition_2
153	166	ATCAATGGGTTAAC	Hnf1b	0.00174869	0.121608203451032	+	derivatization:Sparc_chr11_7211|random_deposition_all_bkg_TFBS_full|bg_115|fixed_deposition_2
156	169	AATGGGTTAACAAG	Foxa2	0.0293475	0.130250964095789	+	derivatization:Sparc_chr11_7211|random_deposition_all_bkg_TFBS_full|bg_115|fixed_deposition_2
180	191	GGCTGATGAGAT	Gata4/6	0.077249	0.110999023046221	+	derivatization:Sparc_chr11_7211|random_deposition_all_bkg_TFBS_full|bg_115|fixed_deposition_2
181	192	GCTGATGAGATA	Jun_Atf3	0.0363254	0.0907274223580378	-	derivatization:Sparc_chr11_7211|random_deposition_all_bkg_TFBS_full|bg_115|fixed_deposition_2
184	195	GATGAGATATTG	Jun_Atf3	0.101301	0.253012454433856	-	derivatization:Sparc_chr11_7211|random_deposition_all_bkg_TFBS_full|bg_115|fixed_deposition_2
185	196	ATGAGATATTGG	Gata4/6	0.165754	0.238171783013416	+	derivatization:Sparc_chr11_7211|random_deposition_all_bkg_TFBS_full|bg_115|fixed_deposition_2
189	202	GATATTGGGTTTGT	Foxa2	0.0301268	0.133709676978312	-	derivatization:Sparc_chr11_7211|random_deposition_all_bkg_TFBS_full|bg_115|fixed_deposition_2
193	204	TTGGGTTTGTAT	Klf4	0.0365193	0.131647082129596	-	derivatization:Sparc_chr11_7211|random_deposition_all_bkg_TFBS_full|bg_115|fixed_deposition_2
197	208	GTTTGTATCACT	Jun_Atf3	0.0791525	0.197693688113402	+	derivatization:Sparc_chr11_7211|random_deposition_all_bkg_TFBS_full|bg_115|fixed_deposition_2
198	209	TTTGTATCACTG	Gata4/6	0.146205	0.210081841376235	-	derivatization:Sparc_chr11_7211|random_deposition_all_bkg_TFBS_full|bg_115|fixed_deposition_2
209	220	GTAGGCTGGGTC	Klf4	0.0448272	0.161595925443254	-	derivatization:Sparc_chr11_7211|random_deposition_all_bkg_TFBS_full|bg_115|fixed_deposition_2
221	232	CCATAATCAGTA	Gata4/6	0.0767857	0.222632410496169	-	derivatization:Sparc_chr11_7211|random_deposition_all_bkg_TFBS_full|bg_115|fixed_deposition_2
222	235	CATAATCAGTATCT	Hnf1b	0.00161226	0.112120525705506	+	derivatization:Sparc_chr11_7211|random_deposition_all_bkg_TFBS_full|bg_115|fixed_deposition_2
227	238	TCAGTATCTATC	Gata4/6	0.131633	0.189143346847768	-	derivatization:Sparc_chr11_7211|random_deposition_all_bkg_TFBS_full|bg_115|fixed_deposition_2
231	242	TATCTATCTCAA	Gata4/6	0.158252	0.227392165531083	-	derivatization:Sparc_chr11_7211|random_deposition_all_bkg_TFBS_full|bg_115|fixed_deposition_2
240	253	CAAAAGCAATTACA	Foxa2	0.0118434	0.0525637368829393	+	derivatization:Sparc_chr11_7211|random_deposition_all_bkg_TFBS_full|bg_115|fixed_deposition_2
246	259	CAATTACAAATACC	Foxa2	0.038386	0.170365908775226	+	derivatization:Sparc_chr11_7211|random_deposition_all_bkg_TFBS_full|bg_115|fixed_deposition_2
247	258	AATTACAAATAC	Jun_Atf3	0.0382157	0.0954486930524665	-	derivatization:Sparc_chr11_7211|random_deposition_all_bkg_TFBS_full|bg_115|fixed_deposition_2
258	269	CCACTATCATGC	Gata4/6	0.146025	0.209823199527819	-	derivatization:Sparc_chr11_7211|random_deposition_all_bkg_TFBS_full|bg_115|fixed_deposition_2
265	276	CATGCTGTAACC	Jun_Atf3	0.0244219	0.0609968792108487	+	derivatization:Sparc_chr11_7211|random_deposition_all_bkg_TFBS_full|bg_115|fixed_deposition_2
273	284	AACCATTCTTCA	Sox17	0.042812	0.212851758910052	-	derivatization:Sparc_chr11_7211|random_deposition_all_bkg_TFBS_full|bg_115|fixed_deposition_2
286	299	GTTTAAATCTTAAC	Hnf1b	0.00168754	0.117355682054426	-	derivatization:Sparc_chr11_7211|random_deposition_all_bkg_TFBS_full|bg_115|fixed_deposition_2
287	300	TTTAAATCTTAACT	Hnf1b	0.00601608	0.418372999569784	+	derivatization:Sparc_chr11_7211|random_deposition_all_bkg_TFBS_full|bg_115|fixed_deposition_2
287	298	TTTAAATCTTAA	Gata4/6	0.0590047	0.0847838037403122	-	derivatization:Sparc_chr11_7211|random_deposition_all_bkg_TFBS_full|bg_115|fixed_deposition_2
21	32	AACACAAATCAA	Sox17	0.012444	0.0618688051919248	+	derivatization:Sparc_chr11_7211|random_deposition_all_bkg_TFBS_full|bg_116|fixed_deposition_1
23	34	CACAAATCAATG	Gata4/6	0.0513315	0.0737581891221519	-	derivatization:Sparc_chr11_7211|random_deposition_all_bkg_TFBS_full|bg_116|fixed_deposition_1
26	37	AAATCAATGGGT	Sox17	0.0817395	0.406390646254045	+	derivatization:Sparc_chr11_7211|random_deposition_all_bkg_TFBS_full|bg_116|fixed_deposition_1
28	41	ATCAATGGGTTAAC	Hnf1b	0.00174869	0.121608203451032	+	derivatization:Sparc_chr11_7211|random_deposition_all_bkg_TFBS_full|bg_116|fixed_deposition_1
31	44	AATGGGTTAACAAG	Foxa2	0.0293475	0.130250964095789	+	derivatization:Sparc_chr11_7211|random_deposition_all_bkg_TFBS_full|bg_116|fixed_deposition_1
40	51	ACAAGATCTGTT	Gata4/6	0.0503831	0.072395433960829	-	derivatization:Sparc_chr11_7211|random_deposition_all_bkg_TFBS_full|bg_116|fixed_deposition_1
53	64	AAGGGTGAATTG	Klf4	0.0352085	0.126921827394279	-	derivatization:Sparc_chr11_7211|random_deposition_all_bkg_TFBS_full|bg_116|fixed_deposition_1
56	67	GGTGAATTGTCA	Jun_Atf3	0.0254619	0.0635944147989595	-	derivatization:Sparc_chr11_7211|random_deposition_all_bkg_TFBS_full|bg_116|fixed_deposition_1
57	70	GTGAATTGTCAACC	Hnf1b	0.0031513	0.2191491525286	+	derivatization:Sparc_chr11_7211|random_deposition_all_bkg_TFBS_full|bg_116|fixed_deposition_1
57	68	GTGAATTGTCAA	Sox17	0.0302763	0.150527041677296	-	derivatization:Sparc_chr11_7211|random_deposition_all_bkg_TFBS_full|bg_116|fixed_deposition_1
59	72	GAATTGTCAACCTT	Foxa2	0.0144487	0.0641266583160685	+	derivatization:Sparc_chr11_7211|random_deposition_all_bkg_TFBS_full|bg_116|fixed_deposition_1
83	94	TCTGACATCGGG	Jun_Atf3	0.032598	0.0814177549050338	-	derivatization:Sparc_chr11_7211|random_deposition_all_bkg_TFBS_full|bg_116|fixed_deposition_1
101	112	TGCAGATAGGCA	Gata4/6	0.334159	0.480152785694343	+	derivatization:Sparc_chr11_7211|random_deposition_all_bkg_TFBS_full|bg_116|fixed_deposition_1
105	118	GATAGGCAATCAAA	Foxa2	0.013975	0.0620242686170422	+	derivatization:Sparc_chr11_7211|random_deposition_all_bkg_TFBS_full|bg_116|fixed_deposition_1
108	119	AGGCAATCAAAG	Gata4/6	0.0744312	0.106950128599178	-	derivatization:Sparc_chr11_7211|random_deposition_all_bkg_TFBS_full|bg_116|fixed_deposition_1
115	126	CAAAGATAACCA	Gata4/6	0.566761	0.814378403612985	+	derivatization:Sparc_chr11_7211|random_deposition_all_bkg_TFBS_full|bg_116|fixed_deposition_1
126	139	ACTAAGCAAAGATA	Foxa2	0.0343138	0.152292547296706	+	derivatization:Sparc_chr11_7211|random_deposition_all_bkg_TFBS_full|bg_116|fixed_deposition_1
132	143	CAAAGATAGTGC	Gata4/6	0.190587	0.273854299800777	+	derivatization:Sparc_chr11_7211|random_deposition_all_bkg_TFBS_full|bg_116|fixed_deposition_1
149	160	AACCATTCTTCA	Sox17	0.042812	0.212851758910052	-	derivatization:Sparc_chr11_7211|random_deposition_all_bkg_TFBS_full|bg_116|fixed_deposition_1
170	181	CCACTATCATGC	Gata4/6	0.146025	0.209823199527819	-	derivatization:Sparc_chr11_7211|random_deposition_all_bkg_TFBS_full|bg_116|fixed_deposition_1
179	192	TGCCAGCAAACAAA	Foxa2	0.0626129	0.27789047073288	+	derivatization:Sparc_chr11_7211|random_deposition_all_bkg_TFBS_full|bg_116|fixed_deposition_1
185	196	CAAACAAAGAAG	Sox17	0.0506449	0.251795198655136	+	derivatization:Sparc_chr11_7211|random_deposition_all_bkg_TFBS_full|bg_116|fixed_deposition_1
190	201	AAAGAAGTCAGA	Jun_Atf3	0.0729606	0.182228610605688	+	derivatization:Sparc_chr11_7211|random_deposition_all_bkg_TFBS_full|bg_116|fixed_deposition_1
196	207	GTCAGATTGTAA	Gata4/6	0.078108	0.112233319422831	+	derivatization:Sparc_chr11_7211|random_deposition_all_bkg_TFBS_full|bg_116|fixed_deposition_1
197	208	TCAGATTGTAAT	Sox17	0.0232729	0.115707691767209	-	derivatization:Sparc_chr11_7211|random_deposition_all_bkg_TFBS_full|bg_116|fixed_deposition_1
198	209	CAGATTGTAATC	Jun_Atf3	0.023863	0.0596009535952765	+	derivatization:Sparc_chr11_7211|random_deposition_all_bkg_TFBS_full|bg_116|fixed_deposition_1
202	213	TTGTAATCTCCG	Gata4/6	0.286266	0.411335374326523	-	derivatization:Sparc_chr11_7211|random_deposition_all_bkg_TFBS_full|bg_116|fixed_deposition_1
216	227	CAGGGAGGTCTG	Klf4	0.0186464	0.067217721922964	-	derivatization:Sparc_chr11_7211|random_deposition_all_bkg_TFBS_full|bg_116|fixed_deposition_1
228	239	GGACAAGCCCAA	Klf4	0.105609	0.380706001939372	+	derivatization:Sparc_chr11_7211|random_deposition_all_bkg_TFBS_full|bg_116|fixed_deposition_1
240	251	ATTTGTATCACT	Jun_Atf3	0.0693852	0.173298582969408	+	derivatization:Sparc_chr11_7211|random_deposition_all_bkg_TFBS_full|bg_116|fixed_deposition_1
241	252	TTTGTATCACTG	Gata4/6	0.146205	0.210081841376235	-	derivatization:Sparc_chr11_7211|random_deposition_all_bkg_TFBS_full|bg_116|fixed_deposition_1
248	259	CACTGATTCGGC	Gata4/6	0.0899504	0.129249654009979	+	derivatization:Sparc_chr11_7211|random_deposition_all_bkg_TFBS_full|bg_116|fixed_deposition_1
249	260	ACTGATTCGGCC	Jun_Atf3	0.0210891	0.0526727767031029	-	derivatization:Sparc_chr11_7211|random_deposition_all_bkg_TFBS_full|bg_116|fixed_deposition_1
259	270	CCATAATCAGTA	Gata4/6	0.0767857	0.222632410496169	-	derivatization:Sparc_chr11_7211|random_deposition_all_bkg_TFBS_full|bg_116|fixed_deposition_1
260	273	CATAATCAGTATCT	Hnf1b	0.00161226	0.112120525705506	+	derivatization:Sparc_chr11_7211|random_deposition_all_bkg_TFBS_full|bg_116|fixed_deposition_1
265	276	TCAGTATCTGTG	Gata4/6	0.175686	0.252443065449371	-	derivatization:Sparc_chr11_7211|random_deposition_all_bkg_TFBS_full|bg_116|fixed_deposition_1
277	288	AATGAGATATTG	Jun_Atf3	0.0658124	0.164375049172098	-	derivatization:Sparc_chr11_7211|random_deposition_all_bkg_TFBS_full|bg_116|fixed_deposition_1
278	289	ATGAGATATTGG	Gata4/6	0.165754	0.238171783013416	+	derivatization:Sparc_chr11_7211|random_deposition_all_bkg_TFBS_full|bg_116|fixed_deposition_1
282	295	GATATTGGGTCTGC	Foxa2	0.0257486	0.11427821702417	-	derivatization:Sparc_chr11_7211|random_deposition_all_bkg_TFBS_full|bg_116|fixed_deposition_1
24	35	CAAAGATAACCA	Gata4/6	0.566761	0.814378403612985	+	derivatization:Sparc_chr11_7211|random_deposition_all_bkg_TFBS_full|bg_116|fixed_deposition_2
35	48	ACTAAGCAAAGATA	Foxa2	0.0343138	0.152292547296706	+	derivatization:Sparc_chr11_7211|random_deposition_all_bkg_TFBS_full|bg_116|fixed_deposition_2
41	52	CAAAGATAGTGC	Gata4/6	0.190587	0.273854299800777	+	derivatization:Sparc_chr11_7211|random_deposition_all_bkg_TFBS_full|bg_116|fixed_deposition_2
53	64	AAGGGTGAATTG	Klf4	0.0352085	0.126921827394279	-	derivatization:Sparc_chr11_7211|random_deposition_all_bkg_TFBS_full|bg_116|fixed_deposition_2
56	67	GGTGAATTGTCA	Jun_Atf3	0.0254619	0.0635944147989595	-	derivatization:Sparc_chr11_7211|random_deposition_all_bkg_TFBS_full|bg_116|fixed_deposition_2
57	70	GTGAATTGTCAACC	Hnf1b	0.0031513	0.2191491525286	+	derivatization:Sparc_chr11_7211|random_deposition_all_bkg_TFBS_full|bg_116|fixed_deposition_2
57	68	GTGAATTGTCAA	Sox17	0.0302763	0.150527041677296	-	derivatization:Sparc_chr11_7211|random_deposition_all_bkg_TFBS_full|bg_116|fixed_deposition_2
59	72	GAATTGTCAACCTT	Foxa2	0.0144487	0.0641266583160685	+	derivatization:Sparc_chr11_7211|random_deposition_all_bkg_TFBS_full|bg_116|fixed_deposition_2
77	88	TGCAGATAGGCA	Gata4/6	0.334159	0.480152785694343	+	derivatization:Sparc_chr11_7211|random_deposition_all_bkg_TFBS_full|bg_116|fixed_deposition_2
84	95	AGGCAATCGGGC	Gata4/6	0.0909896	0.130742879614836	-	derivatization:Sparc_chr11_7211|random_deposition_all_bkg_TFBS_full|bg_116|fixed_deposition_2
89	102	ATCGGGCAAACAAA	Foxa2	0.10786	0.478707521505128	+	derivatization:Sparc_chr11_7211|random_deposition_all_bkg_TFBS_full|bg_116|fixed_deposition_2
95	106	CAAACAAAGAAG	Sox17	0.0506449	0.251795198655136	+	derivatization:Sparc_chr11_7211|random_deposition_all_bkg_TFBS_full|bg_116|fixed_deposition_2
100	111	AAAGAAGTCAGA	Jun_Atf3	0.0729606	0.182228610605688	+	derivatization:Sparc_chr11_7211|random_deposition_all_bkg_TFBS_full|bg_116|fixed_deposition_2
106	117	GTCAGATTGTAA	Gata4/6	0.078108	0.112233319422831	+	derivatization:Sparc_chr11_7211|random_deposition_all_bkg_TFBS_full|bg_116|fixed_deposition_2
107	118	TCAGATTGTAAT	Sox17	0.0232729	0.115707691767209	-	derivatization:Sparc_chr11_7211|random_deposition_all_bkg_TFBS_full|bg_116|fixed_deposition_2
108	119	CAGATTGTAATC	Jun_Atf3	0.023863	0.0596009535952765	+	derivatization:Sparc_chr11_7211|random_deposition_all_bkg_TFBS_full|bg_116|fixed_deposition_2
112	123	TTGTAATCTCCG	Gata4/6	0.286266	0.411335374326523	-	derivatization:Sparc_chr11_7211|random_deposition_all_bkg_TFBS_full|bg_116|fixed_deposition_2
123	134	GCTTCAATCATG	Jun_Atf3	0.0544565	0.136012208417264	+	derivatization:Sparc_chr11_7211|random_deposition_all_bkg_TFBS_full|bg_116|fixed_deposition_2
124	137	CTTCAATCATGAAA	Hnf1b	0.00238753	0.166034708259007	-	derivatization:Sparc_chr11_7211|random_deposition_all_bkg_TFBS_full|bg_116|fixed_deposition_2
124	135	CTTCAATCATGA	Gata4/6	0.0599298	0.0861130791512568	-	derivatization:Sparc_chr11_7211|random_deposition_all_bkg_TFBS_full|bg_116|fixed_deposition_2
125	138	TTCAATCATGAAAT	Hnf1b	0.00385084	0.267796884626419	+	derivatization:Sparc_chr11_7211|random_deposition_all_bkg_TFBS_full|bg_116|fixed_deposition_2
135	146	AAATTATCTTGT	Gata4/6	0.268212	0.385393596930357	-	derivatization:Sparc_chr11_7211|random_deposition_all_bkg_TFBS_full|bg_116|fixed_deposition_2
148	159	AGGAAATCAATG	Gata4/6	0.0632883	0.0909389049729598	-	derivatization:Sparc_chr11_7211|random_deposition_all_bkg_TFBS_full|bg_116|fixed_deposition_2
151	162	AAATCAATGGGT	Sox17	0.0817395	0.406390646254045	+	derivatization:Sparc_chr11_7211|random_deposition_all_bkg_TFBS_full|bg_116|fixed_deposition_2
153	166	ATCAATGGGTTAAC	Hnf1b	0.00174869	0.121608203451032	+	derivatization:Sparc_chr11_7211|random_deposition_all_bkg_TFBS_full|bg_116|fixed_deposition_2
156	169	AATGGGTTAACAAG	Foxa2	0.0293475	0.130250964095789	+	derivatization:Sparc_chr11_7211|random_deposition_all_bkg_TFBS_full|bg_116|fixed_deposition_2
172	185	TGAAAACTAACAGA	Foxa2	0.0122265	0.0542640229156541	+	derivatization:Sparc_chr11_7211|random_deposition_all_bkg_TFBS_full|bg_116|fixed_deposition_2
180	191	AACAGATGAGAT	Gata4/6	0.107078	0.153860288026295	+	derivatization:Sparc_chr11_7211|random_deposition_all_bkg_TFBS_full|bg_116|fixed_deposition_2
184	195	GATGAGATATTG	Jun_Atf3	0.101301	0.253012454433856	-	derivatization:Sparc_chr11_7211|random_deposition_all_bkg_TFBS_full|bg_116|fixed_deposition_2
185	196	ATGAGATATTGG	Gata4/6	0.165754	0.238171783013416	+	derivatization:Sparc_chr11_7211|random_deposition_all_bkg_TFBS_full|bg_116|fixed_deposition_2
189	202	GATATTGGATTTGT	Foxa2	0.0435328	0.193208592547547	-	derivatization:Sparc_chr11_7211|random_deposition_all_bkg_TFBS_full|bg_116|fixed_deposition_2
197	208	ATTTGTATCACT	Jun_Atf3	0.0693852	0.173298582969408	+	derivatization:Sparc_chr11_7211|random_deposition_all_bkg_TFBS_full|bg_116|fixed_deposition_2
198	209	TTTGTATCACTG	Gata4/6	0.146205	0.210081841376235	-	derivatization:Sparc_chr11_7211|random_deposition_all_bkg_TFBS_full|bg_116|fixed_deposition_2
206	217	ACTGACAGGCCA	Jun_Atf3	0.0250106	0.0624672342115418	-	derivatization:Sparc_chr11_7211|random_deposition_all_bkg_TFBS_full|bg_116|fixed_deposition_2
221	232	CCATAATCAGTA	Gata4/6	0.0767857	0.222632410496169	-	derivatization:Sparc_chr11_7211|random_deposition_all_bkg_TFBS_full|bg_116|fixed_deposition_2
222	235	CATAATCAGTAAGC	Hnf1b	0.0019904	0.138417311329586	+	derivatization:Sparc_chr11_7211|random_deposition_all_bkg_TFBS_full|bg_116|fixed_deposition_2
224	235	TAATCAGTAAGC	Jun_Atf3	0.0238844	0.0596544028852626	+	derivatization:Sparc_chr11_7211|random_deposition_all_bkg_TFBS_full|bg_116|fixed_deposition_2
228	239	CAGTAAGCCCAA	Klf4	0.0246687	0.0889272898147107	+	derivatization:Sparc_chr11_7211|random_deposition_all_bkg_TFBS_full|bg_116|fixed_deposition_2
258	269	CCACTATCATGC	Gata4/6	0.146025	0.209823199527819	-	derivatization:Sparc_chr11_7211|random_deposition_all_bkg_TFBS_full|bg_116|fixed_deposition_2
264	275	TCATGCGTCAAC	Jun_Atf3	0.0829642	0.207213905806866	+	derivatization:Sparc_chr11_7211|random_deposition_all_bkg_TFBS_full|bg_116|fixed_deposition_2
269	282	CGTCAACCATTCTT	Hnf1b	0.00077001	0.0535483892166875	-	derivatization:Sparc_chr11_7211|random_deposition_all_bkg_TFBS_full|bg_116|fixed_deposition_2
273	284	AACCATTCTTCA	Sox17	0.042812	0.212851758910052	-	derivatization:Sparc_chr11_7211|random_deposition_all_bkg_TFBS_full|bg_116|fixed_deposition_2
23	34	AGAAAATCAATG	Gata4/6	0.0394785	0.0567266234039308	-	derivatization:Sparc_chr11_7211|random_deposition_all_bkg_TFBS_full|bg_117|fixed_deposition_1
26	37	AAATCAATGGGT	Sox17	0.0817395	0.406390646254045	+	derivatization:Sparc_chr11_7211|random_deposition_all_bkg_TFBS_full|bg_117|fixed_deposition_1
28	41	ATCAATGGGTTAAC	Hnf1b	0.00174869	0.121608203451032	+	derivatization:Sparc_chr11_7211|random_deposition_all_bkg_TFBS_full|bg_117|fixed_deposition_1
31	44	AATGGGTTAACAAG	Foxa2	0.0293475	0.130250964095789	+	derivatization:Sparc_chr11_7211|random_deposition_all_bkg_TFBS_full|bg_117|fixed_deposition_1
59	70	CCAGGATTACCT	Gata4/6	0.0417161	0.0599418289595784	+	derivatization:Sparc_chr11_7211|random_deposition_all_bkg_TFBS_full|bg_117|fixed_deposition_1
63	74	GATTACCTAATG	Jun_Atf3	0.0634514	0.158478143861012	-	derivatization:Sparc_chr11_7211|random_deposition_all_bkg_TFBS_full|bg_117|fixed_deposition_1
101	112	TGCAGATAGGCA	Gata4/6	0.334159	0.480152785694343	+	derivatization:Sparc_chr11_7211|random_deposition_all_bkg_TFBS_full|bg_117|fixed_deposition_1
105	118	GATAGGCAAACAAA	Foxa2	0.253685	1.12591245682392	+	derivatization:Sparc_chr11_7211|random_deposition_all_bkg_TFBS_full|bg_117|fixed_deposition_1
111	122	CAAACAAAGATA	Sox17	0.0365341	0.181639433924968	+	derivatization:Sparc_chr11_7211|random_deposition_all_bkg_TFBS_full|bg_117|fixed_deposition_1
115	126	CAAAGATAACCA	Gata4/6	0.566761	0.814378403612985	+	derivatization:Sparc_chr11_7211|random_deposition_all_bkg_TFBS_full|bg_117|fixed_deposition_1
126	139	ACTAAGCAAAGATA	Foxa2	0.0343138	0.152292547296706	+	derivatization:Sparc_chr11_7211|random_deposition_all_bkg_TFBS_full|bg_117|fixed_deposition_1
132	143	CAAAGATAGTGC	Gata4/6	0.190587	0.273854299800777	+	derivatization:Sparc_chr11_7211|random_deposition_all_bkg_TFBS_full|bg_117|fixed_deposition_1
149	160	AACCATTCTTCA	Sox17	0.042812	0.212851758910052	-	derivatization:Sparc_chr11_7211|random_deposition_all_bkg_TFBS_full|bg_117|fixed_deposition_1
170	181	CCACTATCATGC	Gata4/6	0.146025	0.209823199527819	-	derivatization:Sparc_chr11_7211|random_deposition_all_bkg_TFBS_full|bg_117|fixed_deposition_1
179	192	TGCGTCCAAACAAA	Foxa2	0.0203019	0.0901045079811326	+	derivatization:Sparc_chr11_7211|random_deposition_all_bkg_TFBS_full|bg_117|fixed_deposition_1
185	196	CAAACAAAGAAG	Sox17	0.0506449	0.251795198655136	+	derivatization:Sparc_chr11_7211|random_deposition_all_bkg_TFBS_full|bg_117|fixed_deposition_1
190	201	AAAGAAGTCAGA	Jun_Atf3	0.0729606	0.182228610605688	+	derivatization:Sparc_chr11_7211|random_deposition_all_bkg_TFBS_full|bg_117|fixed_deposition_1
196	207	GTCAGATTGTAA	Gata4/6	0.078108	0.112233319422831	+	derivatization:Sparc_chr11_7211|random_deposition_all_bkg_TFBS_full|bg_117|fixed_deposition_1
197	208	TCAGATTGTAAT	Sox17	0.0232729	0.115707691767209	-	derivatization:Sparc_chr11_7211|random_deposition_all_bkg_TFBS_full|bg_117|fixed_deposition_1
198	209	CAGATTGTAATC	Jun_Atf3	0.023863	0.0596009535952765	+	derivatization:Sparc_chr11_7211|random_deposition_all_bkg_TFBS_full|bg_117|fixed_deposition_1
202	213	TTGTAATCTCCG	Gata4/6	0.286266	0.411335374326523	-	derivatization:Sparc_chr11_7211|random_deposition_all_bkg_TFBS_full|bg_117|fixed_deposition_1
215	226	AGTGAGGACTGA	Jun_Atf3	0.0335981	0.0839156350412546	-	derivatization:Sparc_chr11_7211|random_deposition_all_bkg_TFBS_full|bg_117|fixed_deposition_1
218	229	GAGGACTGAACT	Jun_Atf3	0.0328043	0.0819330160510216	-	derivatization:Sparc_chr11_7211|random_deposition_all_bkg_TFBS_full|bg_117|fixed_deposition_1
231	242	TTAGGTGAAGTT	Klf4	0.0249169	0.0898220168709403	-	derivatization:Sparc_chr11_7211|random_deposition_all_bkg_TFBS_full|bg_117|fixed_deposition_1
240	251	GTTTGTATCACT	Jun_Atf3	0.0791525	0.197693688113402	+	derivatization:Sparc_chr11_7211|random_deposition_all_bkg_TFBS_full|bg_117|fixed_deposition_1
241	252	TTTGTATCACTG	Gata4/6	0.146205	0.210081841376235	-	derivatization:Sparc_chr11_7211|random_deposition_all_bkg_TFBS_full|bg_117|fixed_deposition_1
259	270	CCATAATCAGTA	Gata4/6	0.0767857	0.222632410496169	-	derivatization:Sparc_chr11_7211|random_deposition_all_bkg_TFBS_full|bg_117|fixed_deposition_1
277	288	TATGAGATATTG	Jun_Atf3	0.0740135	0.184858365625613	-	derivatization:Sparc_chr11_7211|random_deposition_all_bkg_TFBS_full|bg_117|fixed_deposition_1
278	289	ATGAGATATTGG	Gata4/6	0.165754	0.238171783013416	+	derivatization:Sparc_chr11_7211|random_deposition_all_bkg_TFBS_full|bg_117|fixed_deposition_1
287	298	TGGGGATGGGAC	Klf4	0.0165527	0.0596702197568563	-	derivatization:Sparc_chr11_7211|random_deposition_all_bkg_TFBS_full|bg_117|fixed_deposition_1
20	31	AGCACAAAGATA	Sox17	0.0169826	0.0844337167351641	+	derivatization:Sparc_chr11_7211|random_deposition_all_bkg_TFBS_full|bg_117|fixed_deposition_2
24	35	CAAAGATAACCA	Gata4/6	0.566761	0.814378403612985	+	derivatization:Sparc_chr11_7211|random_deposition_all_bkg_TFBS_full|bg_117|fixed_deposition_2
35	48	ACTAAGCAAAGATA	Foxa2	0.0343138	0.152292547296706	+	derivatization:Sparc_chr11_7211|random_deposition_all_bkg_TFBS_full|bg_117|fixed_deposition_2
41	52	CAAAGATAGTGC	Gata4/6	0.190587	0.273854299800777	+	derivatization:Sparc_chr11_7211|random_deposition_all_bkg_TFBS_full|bg_117|fixed_deposition_2
59	70	CCAGGATTACCT	Gata4/6	0.0417161	0.0599418289595784	+	derivatization:Sparc_chr11_7211|random_deposition_all_bkg_TFBS_full|bg_117|fixed_deposition_2
63	74	GATTACCTAATG	Jun_Atf3	0.0634514	0.158478143861012	-	derivatization:Sparc_chr11_7211|random_deposition_all_bkg_TFBS_full|bg_117|fixed_deposition_2
77	88	TGCAGATAGGCA	Gata4/6	0.334159	0.480152785694343	+	derivatization:Sparc_chr11_7211|random_deposition_all_bkg_TFBS_full|bg_117|fixed_deposition_2
89	102	AAAGTGCAAACAAA	Foxa2	0.236299	1.04874938461098	+	derivatization:Sparc_chr11_7211|random_deposition_all_bkg_TFBS_full|bg_117|fixed_deposition_2
95	106	CAAACAAAGAAG	Sox17	0.0506449	0.251795198655136	+	derivatization:Sparc_chr11_7211|random_deposition_all_bkg_TFBS_full|bg_117|fixed_deposition_2
100	111	AAAGAAGTCAGA	Jun_Atf3	0.0729606	0.182228610605688	+	derivatization:Sparc_chr11_7211|random_deposition_all_bkg_TFBS_full|bg_117|fixed_deposition_2
106	117	GTCAGATTGTAA	Gata4/6	0.078108	0.112233319422831	+	derivatization:Sparc_chr11_7211|random_deposition_all_bkg_TFBS_full|bg_117|fixed_deposition_2
107	118	TCAGATTGTAAT	Sox17	0.0232729	0.115707691767209	-	derivatization:Sparc_chr11_7211|random_deposition_all_bkg_TFBS_full|bg_117|fixed_deposition_2
108	119	CAGATTGTAATC	Jun_Atf3	0.023863	0.0596009535952765	+	derivatization:Sparc_chr11_7211|random_deposition_all_bkg_TFBS_full|bg_117|fixed_deposition_2
112	123	TTGTAATCTCCG	Gata4/6	0.286266	0.411335374326523	-	derivatization:Sparc_chr11_7211|random_deposition_all_bkg_TFBS_full|bg_117|fixed_deposition_2
117	128	ATCTCCGTAATG	Jun_Atf3	0.030386	0.0758929965195521	+	derivatization:Sparc_chr11_7211|random_deposition_all_bkg_TFBS_full|bg_117|fixed_deposition_2
148	159	AAGAAATCAATG	Gata4/6	0.0506029	0.0727112643957286	-	derivatization:Sparc_chr11_7211|random_deposition_all_bkg_TFBS_full|bg_117|fixed_deposition_2
151	162	AAATCAATGGGT	Sox17	0.0817395	0.406390646254045	+	derivatization:Sparc_chr11_7211|random_deposition_all_bkg_TFBS_full|bg_117|fixed_deposition_2
153	166	ATCAATGGGTTAAC	Hnf1b	0.00174869	0.121608203451032	+	derivatization:Sparc_chr11_7211|random_deposition_all_bkg_TFBS_full|bg_117|fixed_deposition_2
156	169	AATGGGTTAACAAG	Foxa2	0.0293475	0.130250964095789	+	derivatization:Sparc_chr11_7211|random_deposition_all_bkg_TFBS_full|bg_117|fixed_deposition_2
172	183	TTTCATTGCTGT	Sox17	0.0109534	0.0544578729338821	-	derivatization:Sparc_chr11_7211|random_deposition_all_bkg_TFBS_full|bg_117|fixed_deposition_2
176	187	ATTGCTGTCATG	Jun_Atf3	0.062852	0.156981064215326	+	derivatization:Sparc_chr11_7211|random_deposition_all_bkg_TFBS_full|bg_117|fixed_deposition_2
184	195	CATGAGATATTG	Jun_Atf3	0.0569502	0.142240549278872	-	derivatization:Sparc_chr11_7211|random_deposition_all_bkg_TFBS_full|bg_117|fixed_deposition_2
185	196	ATGAGATATTGG	Gata4/6	0.165754	0.238171783013416	+	derivatization:Sparc_chr11_7211|random_deposition_all_bkg_TFBS_full|bg_117|fixed_deposition_2
189	202	GATATTGGGTTTGT	Foxa2	0.0301268	0.133709676978312	-	derivatization:Sparc_chr11_7211|random_deposition_all_bkg_TFBS_full|bg_117|fixed_deposition_2
193	204	TTGGGTTTGTAT	Klf4	0.0365193	0.131647082129596	-	derivatization:Sparc_chr11_7211|random_deposition_all_bkg_TFBS_full|bg_117|fixed_deposition_2
197	208	GTTTGTATCACT	Jun_Atf3	0.0791525	0.197693688113402	+	derivatization:Sparc_chr11_7211|random_deposition_all_bkg_TFBS_full|bg_117|fixed_deposition_2
198	209	TTTGTATCACTG	Gata4/6	0.146205	0.210081841376235	-	derivatization:Sparc_chr11_7211|random_deposition_all_bkg_TFBS_full|bg_117|fixed_deposition_2
205	216	CACTGATACAAG	Gata4/6	0.124361	0.178694216171745	+	derivatization:Sparc_chr11_7211|random_deposition_all_bkg_TFBS_full|bg_117|fixed_deposition_2
206	217	ACTGATACAAGT	Jun_Atf3	0.0282876	0.0706519689444639	-	derivatization:Sparc_chr11_7211|random_deposition_all_bkg_TFBS_full|bg_117|fixed_deposition_2
215	226	AGTGAGCCATAA	Jun_Atf3	0.0374408	0.0935132792762866	-	derivatization:Sparc_chr11_7211|random_deposition_all_bkg_TFBS_full|bg_117|fixed_deposition_2
221	232	CCATAATCAGTA	Gata4/6	0.0767857	0.222632410496169	-	derivatization:Sparc_chr11_7211|random_deposition_all_bkg_TFBS_full|bg_117|fixed_deposition_2
222	235	CATAATCAGTAAGG	Hnf1b	0.00130128	0.0904942116594474	+	derivatization:Sparc_chr11_7211|random_deposition_all_bkg_TFBS_full|bg_117|fixed_deposition_2
231	242	TAAGGTGAAGAC	Klf4	0.0197854	0.0713236611536067	-	derivatization:Sparc_chr11_7211|random_deposition_all_bkg_TFBS_full|bg_117|fixed_deposition_2
234	245	GGTGAAGACATA	Jun_Atf3	0.0341721	0.0853492748754619	-	derivatization:Sparc_chr11_7211|random_deposition_all_bkg_TFBS_full|bg_117|fixed_deposition_2
237	248	GAAGACATAAGT	Jun_Atf3	0.0219235	0.0547567994864872	-	derivatization:Sparc_chr11_7211|random_deposition_all_bkg_TFBS_full|bg_117|fixed_deposition_2
258	269	CCACTATCATGC	Gata4/6	0.146025	0.209823199527819	-	derivatization:Sparc_chr11_7211|random_deposition_all_bkg_TFBS_full|bg_117|fixed_deposition_2
273	284	AACCATTCTTCA	Sox17	0.042812	0.212851758910052	-	derivatization:Sparc_chr11_7211|random_deposition_all_bkg_TFBS_full|bg_117|fixed_deposition_2
275	286	CCATTCTTCACT	Jun_Atf3	0.0271272	0.0677537186594219	+	derivatization:Sparc_chr11_7211|random_deposition_all_bkg_TFBS_full|bg_117|fixed_deposition_2
284	295	ACTGAGGGATGG	Jun_Atf3	0.0207994	0.0519492131839917	-	derivatization:Sparc_chr11_7211|random_deposition_all_bkg_TFBS_full|bg_117|fixed_deposition_2
287	298	GAGGGATGGGAC	Klf4	0.027478	0.09905443211554	-	derivatization:Sparc_chr11_7211|random_deposition_all_bkg_TFBS_full|bg_117|fixed_deposition_2
26	37	AAATCAATGGGT	Sox17	0.0817395	0.406390646254045	+	derivatization:Sparc_chr11_7211|random_deposition_all_bkg_TFBS_full|bg_118|fixed_deposition_1
28	41	ATCAATGGGTTAAC	Hnf1b	0.00174869	0.121608203451032	+	derivatization:Sparc_chr11_7211|random_deposition_all_bkg_TFBS_full|bg_118|fixed_deposition_1
31	44	AATGGGTTAACAAG	Foxa2	0.0293475	0.130250964095789	+	derivatization:Sparc_chr11_7211|random_deposition_all_bkg_TFBS_full|bg_118|fixed_deposition_1
43	54	AGTCTATCTATA	Gata4/6	0.15619	0.224429279467557	-	derivatization:Sparc_chr11_7211|random_deposition_all_bkg_TFBS_full|bg_118|fixed_deposition_1
58	71	TATATGTATGTATC	Foxa2	0.0383125	0.170039698847258	-	derivatization:Sparc_chr11_7211|random_deposition_all_bkg_TFBS_full|bg_118|fixed_deposition_1
62	75	TGTATGTATCTTTG	Foxa2	0.0308638	0.136980652718617	-	derivatization:Sparc_chr11_7211|random_deposition_all_bkg_TFBS_full|bg_118|fixed_deposition_1
64	75	TATGTATCTTTG	Gata4/6	0.0927101	0.13321506461595	-	derivatization:Sparc_chr11_7211|random_deposition_all_bkg_TFBS_full|bg_118|fixed_deposition_1
82	93	AAAACAAAAGAC	Sox17	0.110738	0.550564750027593	+	derivatization:Sparc_chr11_7211|random_deposition_all_bkg_TFBS_full|bg_118|fixed_deposition_1
89	100	AAGACAAAAACC	Sox17	0.0223151	0.110945722817287	+	derivatization:Sparc_chr11_7211|random_deposition_all_bkg_TFBS_full|bg_118|fixed_deposition_1
101	112	TGCAGATAGGCA	Gata4/6	0.334159	0.480152785694343	+	derivatization:Sparc_chr11_7211|random_deposition_all_bkg_TFBS_full|bg_118|fixed_deposition_1
106	117	ATAGGCATGCAA	Klf4	0.015609	0.0562683103170341	-	derivatization:Sparc_chr11_7211|random_deposition_all_bkg_TFBS_full|bg_118|fixed_deposition_1
109	122	GGCATGCAAAGATA	Foxa2	0.0127149	0.056431654600274	+	derivatization:Sparc_chr11_7211|random_deposition_all_bkg_TFBS_full|bg_118|fixed_deposition_1
115	126	CAAAGATAACCA	Gata4/6	0.566761	0.814378403612985	+	derivatization:Sparc_chr11_7211|random_deposition_all_bkg_TFBS_full|bg_118|fixed_deposition_1
126	139	ACTAAGCAAAGATA	Foxa2	0.0343138	0.152292547296706	+	derivatization:Sparc_chr11_7211|random_deposition_all_bkg_TFBS_full|bg_118|fixed_deposition_1
132	143	CAAAGATAGTGC	Gata4/6	0.190587	0.273854299800777	+	derivatization:Sparc_chr11_7211|random_deposition_all_bkg_TFBS_full|bg_118|fixed_deposition_1
149	160	AACCATTCTTCA	Sox17	0.042812	0.212851758910052	-	derivatization:Sparc_chr11_7211|random_deposition_all_bkg_TFBS_full|bg_118|fixed_deposition_1
151	162	CCATTCTTCATG	Jun_Atf3	0.0291123	0.0727117647132283	+	derivatization:Sparc_chr11_7211|random_deposition_all_bkg_TFBS_full|bg_118|fixed_deposition_1
170	181	CCACTATCATGC	Gata4/6	0.146025	0.209823199527819	-	derivatization:Sparc_chr11_7211|random_deposition_all_bkg_TFBS_full|bg_118|fixed_deposition_1
179	192	TGCGTCCAAACAAA	Foxa2	0.0203019	0.0901045079811326	+	derivatization:Sparc_chr11_7211|random_deposition_all_bkg_TFBS_full|bg_118|fixed_deposition_1
185	196	CAAACAAAGAAG	Sox17	0.0506449	0.251795198655136	+	derivatization:Sparc_chr11_7211|random_deposition_all_bkg_TFBS_full|bg_118|fixed_deposition_1
190	201	AAAGAAGTCAGA	Jun_Atf3	0.0729606	0.182228610605688	+	derivatization:Sparc_chr11_7211|random_deposition_all_bkg_TFBS_full|bg_118|fixed_deposition_1
196	207	GTCAGATTGTAA	Gata4/6	0.078108	0.112233319422831	+	derivatization:Sparc_chr11_7211|random_deposition_all_bkg_TFBS_full|bg_118|fixed_deposition_1
197	208	TCAGATTGTAAT	Sox17	0.0232729	0.115707691767209	-	derivatization:Sparc_chr11_7211|random_deposition_all_bkg_TFBS_full|bg_118|fixed_deposition_1
198	209	CAGATTGTAATC	Jun_Atf3	0.023863	0.0596009535952765	+	derivatization:Sparc_chr11_7211|random_deposition_all_bkg_TFBS_full|bg_118|fixed_deposition_1
202	213	TTGTAATCTCCG	Gata4/6	0.286266	0.411335374326523	-	derivatization:Sparc_chr11_7211|random_deposition_all_bkg_TFBS_full|bg_118|fixed_deposition_1
220	231	CCTCTTTGTGTG	Sox17	0.0134773	0.0670061433793899	-	derivatization:Sparc_chr11_7211|random_deposition_all_bkg_TFBS_full|bg_118|fixed_deposition_1
224	237	TTTGTGTGTGTGTG	Foxa2	0.0140054	0.0621591908185419	-	derivatization:Sparc_chr11_7211|random_deposition_all_bkg_TFBS_full|bg_118|fixed_deposition_1
225	236	TTGTGTGTGTGT	Klf4	0.0291104	0.104939010868921	-	derivatization:Sparc_chr11_7211|random_deposition_all_bkg_TFBS_full|bg_118|fixed_deposition_1
226	239	TGTGTGTGTGTGTG	Foxa2	0.0115807	0.0513978137798483	-	derivatization:Sparc_chr11_7211|random_deposition_all_bkg_TFBS_full|bg_118|fixed_deposition_1
227	238	GTGTGTGTGTGT	Klf4	0.0297752	0.107335523951038	-	derivatization:Sparc_chr11_7211|random_deposition_all_bkg_TFBS_full|bg_118|fixed_deposition_1
229	240	GTGTGTGTGTGT	Klf4	0.0297752	0.107335523951038	-	derivatization:Sparc_chr11_7211|random_deposition_all_bkg_TFBS_full|bg_118|fixed_deposition_1
230	243	TGTGTGTGTGTTTT	Foxa2	0.018987	0.0842686789432401	-	derivatization:Sparc_chr11_7211|random_deposition_all_bkg_TFBS_full|bg_118|fixed_deposition_1
231	242	GTGTGTGTGTTT	Klf4	0.0371535	0.133933286396561	-	derivatization:Sparc_chr11_7211|random_deposition_all_bkg_TFBS_full|bg_118|fixed_deposition_1
232	245	TGTGTGTGTTTTGT	Foxa2	0.0497582	0.22083835153492	-	derivatization:Sparc_chr11_7211|random_deposition_all_bkg_TFBS_full|bg_118|fixed_deposition_1
233	244	GTGTGTGTTTTG	Klf4	0.0162442	0.0585581194472398	-	derivatization:Sparc_chr11_7211|random_deposition_all_bkg_TFBS_full|bg_118|fixed_deposition_1
237	248	GTGTTTTGTATC	Sox17	0.0147557	0.0733620643499265	-	derivatization:Sparc_chr11_7211|random_deposition_all_bkg_TFBS_full|bg_118|fixed_deposition_1
240	251	TTTTGTATCACT	Jun_Atf3	0.0714443	0.17844145367083	+	derivatization:Sparc_chr11_7211|random_deposition_all_bkg_TFBS_full|bg_118|fixed_deposition_1
241	252	TTTGTATCACTG	Gata4/6	0.146205	0.210081841376235	-	derivatization:Sparc_chr11_7211|random_deposition_all_bkg_TFBS_full|bg_118|fixed_deposition_1
249	260	ACTGACATACCC	Jun_Atf3	0.0947777	0.236719662220468	-	derivatization:Sparc_chr11_7211|random_deposition_all_bkg_TFBS_full|bg_118|fixed_deposition_1
251	262	TGACATACCCAT	Klf4	0.0731284	0.263617880978166	+	derivatization:Sparc_chr11_7211|random_deposition_all_bkg_TFBS_full|bg_118|fixed_deposition_1
252	265	GACATACCCATAAT	Foxa2	0.0170874	0.0758378166416348	+	derivatization:Sparc_chr11_7211|random_deposition_all_bkg_TFBS_full|bg_118|fixed_deposition_1
259	270	CCATAATCAGTA	Gata4/6	0.0767857	0.222632410496169	-	derivatization:Sparc_chr11_7211|random_deposition_all_bkg_TFBS_full|bg_118|fixed_deposition_1
260	273	CATAATCAGTAACA	Hnf1b	0.0131726	0.91605500161782	+	derivatization:Sparc_chr11_7211|random_deposition_all_bkg_TFBS_full|bg_118|fixed_deposition_1
262	273	TAATCAGTAACA	Jun_Atf3	0.0377424	0.0942665645968388	+	derivatization:Sparc_chr11_7211|random_deposition_all_bkg_TFBS_full|bg_118|fixed_deposition_1
272	283	CAGAGAATGAGA	Sox17	0.0217718	0.108244555840369	+	derivatization:Sparc_chr11_7211|random_deposition_all_bkg_TFBS_full|bg_118|fixed_deposition_1
277	288	AATGAGATATTG	Jun_Atf3	0.0658124	0.164375049172098	-	derivatization:Sparc_chr11_7211|random_deposition_all_bkg_TFBS_full|bg_118|fixed_deposition_1
278	289	ATGAGATATTGG	Gata4/6	0.165754	0.238171783013416	+	derivatization:Sparc_chr11_7211|random_deposition_all_bkg_TFBS_full|bg_118|fixed_deposition_1
282	295	GATATTGGGTTGGT	Foxa2	0.0170584	0.0757091079625726	-	derivatization:Sparc_chr11_7211|random_deposition_all_bkg_TFBS_full|bg_118|fixed_deposition_1
286	297	TTGGGTTGGTTA	Klf4	0.03865	0.139327964235593	-	derivatization:Sparc_chr11_7211|random_deposition_all_bkg_TFBS_full|bg_118|fixed_deposition_1
24	35	CAAAGATAACCA	Gata4/6	0.566761	0.814378403612985	+	derivatization:Sparc_chr11_7211|random_deposition_all_bkg_TFBS_full|bg_118|fixed_deposition_2
35	48	ACTAAGCAAAGATA	Foxa2	0.0343138	0.152292547296706	+	derivatization:Sparc_chr11_7211|random_deposition_all_bkg_TFBS_full|bg_118|fixed_deposition_2
41	52	CAAAGATAGTGC	Gata4/6	0.190587	0.273854299800777	+	derivatization:Sparc_chr11_7211|random_deposition_all_bkg_TFBS_full|bg_118|fixed_deposition_2
58	71	TATATGTATGTATC	Foxa2	0.0383125	0.170039698847258	-	derivatization:Sparc_chr11_7211|random_deposition_all_bkg_TFBS_full|bg_118|fixed_deposition_2
62	75	TGTATGTATCTTTG	Foxa2	0.0308638	0.136980652718617	-	derivatization:Sparc_chr11_7211|random_deposition_all_bkg_TFBS_full|bg_118|fixed_deposition_2
64	75	TATGTATCTTTG	Gata4/6	0.0927101	0.13321506461595	-	derivatization:Sparc_chr11_7211|random_deposition_all_bkg_TFBS_full|bg_118|fixed_deposition_2
77	88	TGCAGATAGGCA	Gata4/6	0.334159	0.480152785694343	+	derivatization:Sparc_chr11_7211|random_deposition_all_bkg_TFBS_full|bg_118|fixed_deposition_2
81	94	GATAGGCAAAGACA	Foxa2	0.0128952	0.0572318675256159	+	derivatization:Sparc_chr11_7211|random_deposition_all_bkg_TFBS_full|bg_118|fixed_deposition_2
88	99	AAAGACACAAAC	Jun_Atf3	0.0220114	0.05497634119629	-	derivatization:Sparc_chr11_7211|random_deposition_all_bkg_TFBS_full|bg_118|fixed_deposition_2
89	102	AAGACACAAACAAA	Foxa2	0.0222446	0.0987266580092062	+	derivatization:Sparc_chr11_7211|random_deposition_all_bkg_TFBS_full|bg_118|fixed_deposition_2
91	102	GACACAAACAAA	Sox17	0.0107701	0.0535465460300184	+	derivatization:Sparc_chr11_7211|random_deposition_all_bkg_TFBS_full|bg_118|fixed_deposition_2
95	106	CAAACAAAGAAG	Sox17	0.0506449	0.251795198655136	+	derivatization:Sparc_chr11_7211|random_deposition_all_bkg_TFBS_full|bg_118|fixed_deposition_2
100	111	AAAGAAGTCAGA	Jun_Atf3	0.0729606	0.182228610605688	+	derivatization:Sparc_chr11_7211|random_deposition_all_bkg_TFBS_full|bg_118|fixed_deposition_2
106	117	GTCAGATTGTAA	Gata4/6	0.078108	0.112233319422831	+	derivatization:Sparc_chr11_7211|random_deposition_all_bkg_TFBS_full|bg_118|fixed_deposition_2
107	118	TCAGATTGTAAT	Sox17	0.0232729	0.115707691767209	-	derivatization:Sparc_chr11_7211|random_deposition_all_bkg_TFBS_full|bg_118|fixed_deposition_2
108	119	CAGATTGTAATC	Jun_Atf3	0.023863	0.0596009535952765	+	derivatization:Sparc_chr11_7211|random_deposition_all_bkg_TFBS_full|bg_118|fixed_deposition_2
112	123	TTGTAATCTCCG	Gata4/6	0.286266	0.411335374326523	-	derivatization:Sparc_chr11_7211|random_deposition_all_bkg_TFBS_full|bg_118|fixed_deposition_2
148	159	GCCAAATCAATG	Gata4/6	0.084224	0.121021394672358	-	derivatization:Sparc_chr11_7211|random_deposition_all_bkg_TFBS_full|bg_118|fixed_deposition_2
151	162	AAATCAATGGGT	Sox17	0.0817395	0.406390646254045	+	derivatization:Sparc_chr11_7211|random_deposition_all_bkg_TFBS_full|bg_118|fixed_deposition_2
153	166	ATCAATGGGTTAAC	Hnf1b	0.00174869	0.121608203451032	+	derivatization:Sparc_chr11_7211|random_deposition_all_bkg_TFBS_full|bg_118|fixed_deposition_2
156	169	AATGGGTTAACAAG	Foxa2	0.0293475	0.130250964095789	+	derivatization:Sparc_chr11_7211|random_deposition_all_bkg_TFBS_full|bg_118|fixed_deposition_2
176	187	CTGTCTGTCATG	Jun_Atf3	0.10315	0.257630572993872	+	derivatization:Sparc_chr11_7211|random_deposition_all_bkg_TFBS_full|bg_118|fixed_deposition_2
184	195	CATGAGATATTG	Jun_Atf3	0.0569502	0.142240549278872	-	derivatization:Sparc_chr11_7211|random_deposition_all_bkg_TFBS_full|bg_118|fixed_deposition_2
185	196	ATGAGATATTGG	Gata4/6	0.165754	0.238171783013416	+	derivatization:Sparc_chr11_7211|random_deposition_all_bkg_TFBS_full|bg_118|fixed_deposition_2
189	202	GATATTGGTTTTGT	Foxa2	0.0773989	0.343514144133351	-	derivatization:Sparc_chr11_7211|random_deposition_all_bkg_TFBS_full|bg_118|fixed_deposition_2
194	205	TGGTTTTGTATC	Sox17	0.0121266	0.0602907628608483	-	derivatization:Sparc_chr11_7211|random_deposition_all_bkg_TFBS_full|bg_118|fixed_deposition_2
197	208	TTTTGTATCACT	Jun_Atf3	0.0714443	0.17844145367083	+	derivatization:Sparc_chr11_7211|random_deposition_all_bkg_TFBS_full|bg_118|fixed_deposition_2
198	209	TTTGTATCACTG	Gata4/6	0.146205	0.210081841376235	-	derivatization:Sparc_chr11_7211|random_deposition_all_bkg_TFBS_full|bg_118|fixed_deposition_2
211	222	TCCCTCTCCCCC	Klf4	0.0307211	0.110745364089989	+	derivatization:Sparc_chr11_7211|random_deposition_all_bkg_TFBS_full|bg_118|fixed_deposition_2
221	232	CCATAATCAGTA	Gata4/6	0.0767857	0.222632410496169	-	derivatization:Sparc_chr11_7211|random_deposition_all_bkg_TFBS_full|bg_118|fixed_deposition_2
231	242	TAGTGTGTGTAA	Klf4	0.0222785	0.0803109456978695	-	derivatization:Sparc_chr11_7211|random_deposition_all_bkg_TFBS_full|bg_118|fixed_deposition_2
232	245	AGTGTGTGTAAATG	Foxa2	0.0323804	0.143711672810538	-	derivatization:Sparc_chr11_7211|random_deposition_all_bkg_TFBS_full|bg_118|fixed_deposition_2
234	247	TGTGTGTAAATGCA	Foxa2	0.0282312	0.125296567597956	+	derivatization:Sparc_chr11_7211|random_deposition_all_bkg_TFBS_full|bg_118|fixed_deposition_2
246	259	CAGGTGTACATACC	Foxa2	0.020082	0.0891285411354162	+	derivatization:Sparc_chr11_7211|random_deposition_all_bkg_TFBS_full|bg_118|fixed_deposition_2
258	269	CCACTATCATGC	Gata4/6	0.146025	0.209823199527819	-	derivatization:Sparc_chr11_7211|random_deposition_all_bkg_TFBS_full|bg_118|fixed_deposition_2
267	278	TGCTACAACCAT	Klf4	0.023293	0.0839680794551013	+	derivatization:Sparc_chr11_7211|random_deposition_all_bkg_TFBS_full|bg_118|fixed_deposition_2
273	284	AACCATTCTTCA	Sox17	0.042812	0.212851758910052	-	derivatization:Sparc_chr11_7211|random_deposition_all_bkg_TFBS_full|bg_118|fixed_deposition_2
275	286	CCATTCTTCATC	Jun_Atf3	0.0517838	0.129336791718857	+	derivatization:Sparc_chr11_7211|random_deposition_all_bkg_TFBS_full|bg_118|fixed_deposition_2
279	290	TCTTCATCAATG	Gata4/6	0.0481459	0.0691808031648445	-	derivatization:Sparc_chr11_7211|random_deposition_all_bkg_TFBS_full|bg_118|fixed_deposition_2
287	300	AATGTTGGTTATCT	Foxa2	0.0543982	0.241431740184872	-	derivatization:Sparc_chr11_7211|random_deposition_all_bkg_TFBS_full|bg_118|fixed_deposition_2
23	34	CCGAAATCAATG	Gata4/6	0.0737892	0.106027639339826	-	derivatization:Sparc_chr11_7211|random_deposition_all_bkg_TFBS_full|bg_119|fixed_deposition_1
26	37	AAATCAATGGGT	Sox17	0.0817395	0.406390646254045	+	derivatization:Sparc_chr11_7211|random_deposition_all_bkg_TFBS_full|bg_119|fixed_deposition_1
28	41	ATCAATGGGTTAAC	Hnf1b	0.00174869	0.121608203451032	+	derivatization:Sparc_chr11_7211|random_deposition_all_bkg_TFBS_full|bg_119|fixed_deposition_1
31	44	AATGGGTTAACAAG	Foxa2	0.0293475	0.130250964095789	+	derivatization:Sparc_chr11_7211|random_deposition_all_bkg_TFBS_full|bg_119|fixed_deposition_1
37	48	TTAACAAGAAAC	Sox17	0.0100662	0.0500469115093984	+	derivatization:Sparc_chr11_7211|random_deposition_all_bkg_TFBS_full|bg_119|fixed_deposition_1
59	70	GGTGTCGGATTC	Jun_Atf3	0.0235663	0.058859906663553	-	derivatization:Sparc_chr11_7211|random_deposition_all_bkg_TFBS_full|bg_119|fixed_deposition_1
77	90	TCTGAACCAATACT	Foxa2	0.0728033	0.323117812909274	+	derivatization:Sparc_chr11_7211|random_deposition_all_bkg_TFBS_full|bg_119|fixed_deposition_1
85	98	AATACTGGCTGAGC	Foxa2	0.012939	0.057426262013303	-	derivatization:Sparc_chr11_7211|random_deposition_all_bkg_TFBS_full|bg_119|fixed_deposition_1
101	112	TGCAGATAGGCA	Gata4/6	0.334159	0.480152785694343	+	derivatization:Sparc_chr11_7211|random_deposition_all_bkg_TFBS_full|bg_119|fixed_deposition_1
105	118	GATAGGCAATCAAA	Foxa2	0.013975	0.0620242686170422	+	derivatization:Sparc_chr11_7211|random_deposition_all_bkg_TFBS_full|bg_119|fixed_deposition_1
108	119	AGGCAATCAAAG	Gata4/6	0.0744312	0.106950128599178	-	derivatization:Sparc_chr11_7211|random_deposition_all_bkg_TFBS_full|bg_119|fixed_deposition_1
115	126	CAAAGATAACCA	Gata4/6	0.566761	0.814378403612985	+	derivatization:Sparc_chr11_7211|random_deposition_all_bkg_TFBS_full|bg_119|fixed_deposition_1
126	139	ACTAAGCAAAGATA	Foxa2	0.0343138	0.152292547296706	+	derivatization:Sparc_chr11_7211|random_deposition_all_bkg_TFBS_full|bg_119|fixed_deposition_1
132	143	CAAAGATAGTGC	Gata4/6	0.190587	0.273854299800777	+	derivatization:Sparc_chr11_7211|random_deposition_all_bkg_TFBS_full|bg_119|fixed_deposition_1
149	160	AACCATTCTTCA	Sox17	0.042812	0.212851758910052	-	derivatization:Sparc_chr11_7211|random_deposition_all_bkg_TFBS_full|bg_119|fixed_deposition_1
170	181	CCACTATCATGC	Gata4/6	0.146025	0.209823199527819	-	derivatization:Sparc_chr11_7211|random_deposition_all_bkg_TFBS_full|bg_119|fixed_deposition_1
179	192	TGCTACCAAACAAA	Foxa2	0.0117497	0.0521478747026591	+	derivatization:Sparc_chr11_7211|random_deposition_all_bkg_TFBS_full|bg_119|fixed_deposition_1
185	196	CAAACAAAGAAG	Sox17	0.0506449	0.251795198655136	+	derivatization:Sparc_chr11_7211|random_deposition_all_bkg_TFBS_full|bg_119|fixed_deposition_1
190	201	AAAGAAGTCAGA	Jun_Atf3	0.0729606	0.182228610605688	+	derivatization:Sparc_chr11_7211|random_deposition_all_bkg_TFBS_full|bg_119|fixed_deposition_1
196	207	GTCAGATTGTAA	Gata4/6	0.078108	0.112233319422831	+	derivatization:Sparc_chr11_7211|random_deposition_all_bkg_TFBS_full|bg_119|fixed_deposition_1
197	208	TCAGATTGTAAT	Sox17	0.0232729	0.115707691767209	-	derivatization:Sparc_chr11_7211|random_deposition_all_bkg_TFBS_full|bg_119|fixed_deposition_1
198	209	CAGATTGTAATC	Jun_Atf3	0.023863	0.0596009535952765	+	derivatization:Sparc_chr11_7211|random_deposition_all_bkg_TFBS_full|bg_119|fixed_deposition_1
202	213	TTGTAATCTCCG	Gata4/6	0.286266	0.411335374326523	-	derivatization:Sparc_chr11_7211|random_deposition_all_bkg_TFBS_full|bg_119|fixed_deposition_1
215	226	TTCTGATCACTC	Gata4/6	0.192744	0.2769536912843	-	derivatization:Sparc_chr11_7211|random_deposition_all_bkg_TFBS_full|bg_119|fixed_deposition_1
219	230	GATCACTCTTCC	Jun_Atf3	0.0204574	0.051095023596363	-	derivatization:Sparc_chr11_7211|random_deposition_all_bkg_TFBS_full|bg_119|fixed_deposition_1
237	248	TGGTTTTGTATC	Sox17	0.0121266	0.0602907628608483	-	derivatization:Sparc_chr11_7211|random_deposition_all_bkg_TFBS_full|bg_119|fixed_deposition_1
240	251	TTTTGTATCACT	Jun_Atf3	0.0714443	0.17844145367083	+	derivatization:Sparc_chr11_7211|random_deposition_all_bkg_TFBS_full|bg_119|fixed_deposition_1
241	252	TTTGTATCACTG	Gata4/6	0.146205	0.210081841376235	-	derivatization:Sparc_chr11_7211|random_deposition_all_bkg_TFBS_full|bg_119|fixed_deposition_1
248	259	CACTGCTTCACC	Jun_Atf3	0.0616739	0.154038605872678	+	derivatization:Sparc_chr11_7211|random_deposition_all_bkg_TFBS_full|bg_119|fixed_deposition_1
251	262	TGCTTCACCCAT	Klf4	0.0953192	0.343612680169866	+	derivatization:Sparc_chr11_7211|random_deposition_all_bkg_TFBS_full|bg_119|fixed_deposition_1
259	270	CCATAATCAGTA	Gata4/6	0.0767857	0.222632410496169	-	derivatization:Sparc_chr11_7211|random_deposition_all_bkg_TFBS_full|bg_119|fixed_deposition_1
277	288	TATGAGATATTG	Jun_Atf3	0.0740135	0.184858365625613	-	derivatization:Sparc_chr11_7211|random_deposition_all_bkg_TFBS_full|bg_119|fixed_deposition_1
278	289	ATGAGATATTGG	Gata4/6	0.165754	0.238171783013416	+	derivatization:Sparc_chr11_7211|random_deposition_all_bkg_TFBS_full|bg_119|fixed_deposition_1
282	295	GATATTGGTCTGGG	Foxa2	0.0333534	0.148030070904591	-	derivatization:Sparc_chr11_7211|random_deposition_all_bkg_TFBS_full|bg_119|fixed_deposition_1
24	35	CAAAGATAACCA	Gata4/6	0.566761	0.814378403612985	+	derivatization:Sparc_chr11_7211|random_deposition_all_bkg_TFBS_full|bg_119|fixed_deposition_2
35	48	ACTAAGCAAAGATA	Foxa2	0.0343138	0.152292547296706	+	derivatization:Sparc_chr11_7211|random_deposition_all_bkg_TFBS_full|bg_119|fixed_deposition_2
41	52	CAAAGATAGTGC	Gata4/6	0.190587	0.273854299800777	+	derivatization:Sparc_chr11_7211|random_deposition_all_bkg_TFBS_full|bg_119|fixed_deposition_2
59	70	GGTGTCGGATTC	Jun_Atf3	0.0235663	0.058859906663553	-	derivatization:Sparc_chr11_7211|random_deposition_all_bkg_TFBS_full|bg_119|fixed_deposition_2
77	88	TGCAGATAGGCA	Gata4/6	0.334159	0.480152785694343	+	derivatization:Sparc_chr11_7211|random_deposition_all_bkg_TFBS_full|bg_119|fixed_deposition_2
89	102	CTGGCTCAAACAAA	Foxa2	0.0126429	0.0561121020177748	+	derivatization:Sparc_chr11_7211|random_deposition_all_bkg_TFBS_full|bg_119|fixed_deposition_2
95	106	CAAACAAAGAAG	Sox17	0.0506449	0.251795198655136	+	derivatization:Sparc_chr11_7211|random_deposition_all_bkg_TFBS_full|bg_119|fixed_deposition_2
100	111	AAAGAAGTCAGA	Jun_Atf3	0.0729606	0.182228610605688	+	derivatization:Sparc_chr11_7211|random_deposition_all_bkg_TFBS_full|bg_119|fixed_deposition_2
106	117	GTCAGATTGTAA	Gata4/6	0.078108	0.112233319422831	+	derivatization:Sparc_chr11_7211|random_deposition_all_bkg_TFBS_full|bg_119|fixed_deposition_2
107	118	TCAGATTGTAAT	Sox17	0.0232729	0.115707691767209	-	derivatization:Sparc_chr11_7211|random_deposition_all_bkg_TFBS_full|bg_119|fixed_deposition_2
108	119	CAGATTGTAATC	Jun_Atf3	0.023863	0.0596009535952765	+	derivatization:Sparc_chr11_7211|random_deposition_all_bkg_TFBS_full|bg_119|fixed_deposition_2
112	123	TTGTAATCTCCG	Gata4/6	0.286266	0.411335374326523	-	derivatization:Sparc_chr11_7211|random_deposition_all_bkg_TFBS_full|bg_119|fixed_deposition_2
127	138	TATGAGGATCAG	Jun_Atf3	0.0368773	0.0921058645609978	-	derivatization:Sparc_chr11_7211|random_deposition_all_bkg_TFBS_full|bg_119|fixed_deposition_2
148	159	AGTAAATCAATG	Gata4/6	0.0386973	0.0556041177818035	-	derivatization:Sparc_chr11_7211|random_deposition_all_bkg_TFBS_full|bg_119|fixed_deposition_2
151	162	AAATCAATGGGT	Sox17	0.0817395	0.406390646254045	+	derivatization:Sparc_chr11_7211|random_deposition_all_bkg_TFBS_full|bg_119|fixed_deposition_2
153	166	ATCAATGGGTTAAC	Hnf1b	0.00174869	0.121608203451032	+	derivatization:Sparc_chr11_7211|random_deposition_all_bkg_TFBS_full|bg_119|fixed_deposition_2
156	169	AATGGGTTAACAAG	Foxa2	0.0293475	0.130250964095789	+	derivatization:Sparc_chr11_7211|random_deposition_all_bkg_TFBS_full|bg_119|fixed_deposition_2
163	174	TAACAAGCCCCA	Klf4	0.0366199	0.132009731371565	+	derivatization:Sparc_chr11_7211|random_deposition_all_bkg_TFBS_full|bg_119|fixed_deposition_2
174	187	ATAAAACCTACATG	Foxa2	0.0113904	0.0505532185513816	+	derivatization:Sparc_chr11_7211|random_deposition_all_bkg_TFBS_full|bg_119|fixed_deposition_2
184	195	CATGAGATATTG	Jun_Atf3	0.0569502	0.142240549278872	-	derivatization:Sparc_chr11_7211|random_deposition_all_bkg_TFBS_full|bg_119|fixed_deposition_2
185	196	ATGAGATATTGG	Gata4/6	0.165754	0.238171783013416	+	derivatization:Sparc_chr11_7211|random_deposition_all_bkg_TFBS_full|bg_119|fixed_deposition_2
189	202	GATATTGGATTTGT	Foxa2	0.0435328	0.193208592547547	-	derivatization:Sparc_chr11_7211|random_deposition_all_bkg_TFBS_full|bg_119|fixed_deposition_2
197	208	ATTTGTATCACT	Jun_Atf3	0.0693852	0.173298582969408	+	derivatization:Sparc_chr11_7211|random_deposition_all_bkg_TFBS_full|bg_119|fixed_deposition_2
198	209	TTTGTATCACTG	Gata4/6	0.146205	0.210081841376235	-	derivatization:Sparc_chr11_7211|random_deposition_all_bkg_TFBS_full|bg_119|fixed_deposition_2
207	218	CTGCTTTGTTCT	Sox17	0.0560169	0.278503589967497	-	derivatization:Sparc_chr11_7211|random_deposition_all_bkg_TFBS_full|bg_119|fixed_deposition_2
221	232	CCATAATCAGTA	Gata4/6	0.0767857	0.222632410496169	-	derivatization:Sparc_chr11_7211|random_deposition_all_bkg_TFBS_full|bg_119|fixed_deposition_2
222	235	CATAATCAGTACCT	Hnf1b	0.00177697	0.123574864204851	+	derivatization:Sparc_chr11_7211|random_deposition_all_bkg_TFBS_full|bg_119|fixed_deposition_2
237	248	TGGTGATACCTA	Gata4/6	0.152615	0.219292364978175	+	derivatization:Sparc_chr11_7211|random_deposition_all_bkg_TFBS_full|bg_119|fixed_deposition_2
238	249	GGTGATACCTAC	Jun_Atf3	0.0591469	0.147727093919644	-	derivatization:Sparc_chr11_7211|random_deposition_all_bkg_TFBS_full|bg_119|fixed_deposition_2
241	254	GATACCTACACACT	Foxa2	0.0151432	0.0672090092680925	+	derivatization:Sparc_chr11_7211|random_deposition_all_bkg_TFBS_full|bg_119|fixed_deposition_2
244	255	ACCTACACACTT	Klf4	0.0251311	0.0905941785770015	+	derivatization:Sparc_chr11_7211|random_deposition_all_bkg_TFBS_full|bg_119|fixed_deposition_2
248	259	ACACACTTCACC	Jun_Atf3	0.0230236	0.0575044426600263	+	derivatization:Sparc_chr11_7211|random_deposition_all_bkg_TFBS_full|bg_119|fixed_deposition_2
258	269	CCACTATCATGC	Gata4/6	0.146025	0.209823199527819	-	derivatization:Sparc_chr11_7211|random_deposition_all_bkg_TFBS_full|bg_119|fixed_deposition_2
273	284	AACCATTCTTCA	Sox17	0.042812	0.212851758910052	-	derivatization:Sparc_chr11_7211|random_deposition_all_bkg_TFBS_full|bg_119|fixed_deposition_2
275	286	CCATTCTTCATG	Jun_Atf3	0.0291123	0.0727117647132283	+	derivatization:Sparc_chr11_7211|random_deposition_all_bkg_TFBS_full|bg_119|fixed_deposition_2
282	293	TCATGATTTCTG	Gata4/6	0.0522377	0.0750603071390128	+	derivatization:Sparc_chr11_7211|random_deposition_all_bkg_TFBS_full|bg_119|fixed_deposition_2
283	294	CATGATTTCTGG	Jun_Atf3	0.0417301	0.104226365235982	-	derivatization:Sparc_chr11_7211|random_deposition_all_bkg_TFBS_full|bg_119|fixed_deposition_2
3	14	CCTGACCAATTG	Jun_Atf3	0.0428979	0.107143097985786	-	derivatization:Sparc_chr11_7211|random_deposition_all_bkg_TFBS_full|bg_11|fixed_deposition_1
23	34	TTCAAATCAATG	Gata4/6	0.089304	0.128320842394332	-	derivatization:Sparc_chr11_7211|random_deposition_all_bkg_TFBS_full|bg_11|fixed_deposition_1
26	37	AAATCAATGGGT	Sox17	0.0817395	0.406390646254045	+	derivatization:Sparc_chr11_7211|random_deposition_all_bkg_TFBS_full|bg_11|fixed_deposition_1
28	41	ATCAATGGGTTAAC	Hnf1b	0.00174869	0.121608203451032	+	derivatization:Sparc_chr11_7211|random_deposition_all_bkg_TFBS_full|bg_11|fixed_deposition_1
31	44	AATGGGTTAACAAG	Foxa2	0.0293475	0.130250964095789	+	derivatization:Sparc_chr11_7211|random_deposition_all_bkg_TFBS_full|bg_11|fixed_deposition_1
49	62	TTTTGATACATATG	Foxa2	0.0233785	0.103759167360538	+	derivatization:Sparc_chr11_7211|random_deposition_all_bkg_TFBS_full|bg_11|fixed_deposition_1
49	60	TTTTGATACATA	Gata4/6	0.0775649	0.111452939490192	+	derivatization:Sparc_chr11_7211|random_deposition_all_bkg_TFBS_full|bg_11|fixed_deposition_1
101	112	TGCAGATAGGCA	Gata4/6	0.334159	0.480152785694343	+	derivatization:Sparc_chr11_7211|random_deposition_all_bkg_TFBS_full|bg_11|fixed_deposition_1
115	126	CAAAGATAACCA	Gata4/6	0.566761	0.814378403612985	+	derivatization:Sparc_chr11_7211|random_deposition_all_bkg_TFBS_full|bg_11|fixed_deposition_1
126	139	ACTAAGCAAAGATA	Foxa2	0.0343138	0.152292547296706	+	derivatization:Sparc_chr11_7211|random_deposition_all_bkg_TFBS_full|bg_11|fixed_deposition_1
132	143	CAAAGATAGTGC	Gata4/6	0.190587	0.273854299800777	+	derivatization:Sparc_chr11_7211|random_deposition_all_bkg_TFBS_full|bg_11|fixed_deposition_1
142	153	GCTGGATAACCA	Gata4/6	0.108036	0.155236837419534	+	derivatization:Sparc_chr11_7211|random_deposition_all_bkg_TFBS_full|bg_11|fixed_deposition_1
149	160	AACCATTCTTCA	Sox17	0.042812	0.212851758910052	-	derivatization:Sparc_chr11_7211|random_deposition_all_bkg_TFBS_full|bg_11|fixed_deposition_1
151	162	CCATTCTTCATC	Jun_Atf3	0.0517838	0.129336791718857	+	derivatization:Sparc_chr11_7211|random_deposition_all_bkg_TFBS_full|bg_11|fixed_deposition_1
170	181	CCACTATCATGC	Gata4/6	0.146025	0.209823199527819	-	derivatization:Sparc_chr11_7211|random_deposition_all_bkg_TFBS_full|bg_11|fixed_deposition_1
179	192	TGCATCCAAACAAA	Foxa2	0.0250398	0.111132399378677	+	derivatization:Sparc_chr11_7211|random_deposition_all_bkg_TFBS_full|bg_11|fixed_deposition_1
185	196	CAAACAAAGAAG	Sox17	0.0506449	0.251795198655136	+	derivatization:Sparc_chr11_7211|random_deposition_all_bkg_TFBS_full|bg_11|fixed_deposition_1
190	201	AAAGAAGTCAGA	Jun_Atf3	0.0729606	0.182228610605688	+	derivatization:Sparc_chr11_7211|random_deposition_all_bkg_TFBS_full|bg_11|fixed_deposition_1
196	207	GTCAGATTGTAA	Gata4/6	0.078108	0.112233319422831	+	derivatization:Sparc_chr11_7211|random_deposition_all_bkg_TFBS_full|bg_11|fixed_deposition_1
197	208	TCAGATTGTAAT	Sox17	0.0232729	0.115707691767209	-	derivatization:Sparc_chr11_7211|random_deposition_all_bkg_TFBS_full|bg_11|fixed_deposition_1
198	209	CAGATTGTAATC	Jun_Atf3	0.023863	0.0596009535952765	+	derivatization:Sparc_chr11_7211|random_deposition_all_bkg_TFBS_full|bg_11|fixed_deposition_1
202	213	TTGTAATCTCCG	Gata4/6	0.286266	0.411335374326523	-	derivatization:Sparc_chr11_7211|random_deposition_all_bkg_TFBS_full|bg_11|fixed_deposition_1
216	229	TGTGTTTGCTAGGC	Foxa2	0.0853659	0.378873525032956	-	derivatization:Sparc_chr11_7211|random_deposition_all_bkg_TFBS_full|bg_11|fixed_deposition_1
227	238	GGCCCCGGCCTA	Klf4	0.0316937	0.114251454077454	+	derivatization:Sparc_chr11_7211|random_deposition_all_bkg_TFBS_full|bg_11|fixed_deposition_1
240	251	TTTTGTATCACT	Jun_Atf3	0.0714443	0.17844145367083	+	derivatization:Sparc_chr11_7211|random_deposition_all_bkg_TFBS_full|bg_11|fixed_deposition_1
241	252	TTTGTATCACTG	Gata4/6	0.146205	0.210081841376235	-	derivatization:Sparc_chr11_7211|random_deposition_all_bkg_TFBS_full|bg_11|fixed_deposition_1
252	263	GAGCTATCCATA	Gata4/6	0.0417518	0.0599931262595144	-	derivatization:Sparc_chr11_7211|random_deposition_all_bkg_TFBS_full|bg_11|fixed_deposition_1
255	266	CTATCCATAATC	Jun_Atf3	0.0248097	0.0619654602695692	+	derivatization:Sparc_chr11_7211|random_deposition_all_bkg_TFBS_full|bg_11|fixed_deposition_1
259	270	CCATAATCAGTA	Gata4/6	0.0767857	0.222632410496169	-	derivatization:Sparc_chr11_7211|random_deposition_all_bkg_TFBS_full|bg_11|fixed_deposition_1
260	273	CATAATCAGTAGCA	Hnf1b	0.00221386	0.153957269322809	+	derivatization:Sparc_chr11_7211|random_deposition_all_bkg_TFBS_full|bg_11|fixed_deposition_1
271	282	GCAACAAATGAG	Sox17	0.0129195	0.0642328856217513	+	derivatization:Sparc_chr11_7211|random_deposition_all_bkg_TFBS_full|bg_11|fixed_deposition_1
277	288	AATGAGATATTG	Jun_Atf3	0.0658124	0.164375049172098	-	derivatization:Sparc_chr11_7211|random_deposition_all_bkg_TFBS_full|bg_11|fixed_deposition_1
278	289	ATGAGATATTGG	Gata4/6	0.165754	0.238171783013416	+	derivatization:Sparc_chr11_7211|random_deposition_all_bkg_TFBS_full|bg_11|fixed_deposition_1
282	295	GATATTGGGTGTGC	Foxa2	0.0148398	0.0658624501912832	-	derivatization:Sparc_chr11_7211|random_deposition_all_bkg_TFBS_full|bg_11|fixed_deposition_1
286	297	TTGGGTGTGCCA	Klf4	0.229219	0.826303147066451	-	derivatization:Sparc_chr11_7211|random_deposition_all_bkg_TFBS_full|bg_11|fixed_deposition_1
3	14	CCTGACCAATTG	Jun_Atf3	0.0428979	0.107143097985786	-	derivatization:Sparc_chr11_7211|random_deposition_all_bkg_TFBS_full|bg_11|fixed_deposition_2
24	35	CAAAGATAACCA	Gata4/6	0.566761	0.814378403612985	+	derivatization:Sparc_chr11_7211|random_deposition_all_bkg_TFBS_full|bg_11|fixed_deposition_2
35	48	ACTAAGCAAAGATA	Foxa2	0.0343138	0.152292547296706	+	derivatization:Sparc_chr11_7211|random_deposition_all_bkg_TFBS_full|bg_11|fixed_deposition_2
41	52	CAAAGATAGTGC	Gata4/6	0.190587	0.273854299800777	+	derivatization:Sparc_chr11_7211|random_deposition_all_bkg_TFBS_full|bg_11|fixed_deposition_2
49	60	GTGCGATACATA	Gata4/6	0.0841819	0.120960901217811	+	derivatization:Sparc_chr11_7211|random_deposition_all_bkg_TFBS_full|bg_11|fixed_deposition_2
77	88	TGCAGATAGGCA	Gata4/6	0.334159	0.480152785694343	+	derivatization:Sparc_chr11_7211|random_deposition_all_bkg_TFBS_full|bg_11|fixed_deposition_2
89	102	CTGGCTCAAACAAA	Foxa2	0.0126429	0.0561121020177748	+	derivatization:Sparc_chr11_7211|random_deposition_all_bkg_TFBS_full|bg_11|fixed_deposition_2
95	106	CAAACAAAGAAG	Sox17	0.0506449	0.251795198655136	+	derivatization:Sparc_chr11_7211|random_deposition_all_bkg_TFBS_full|bg_11|fixed_deposition_2
100	111	AAAGAAGTCAGA	Jun_Atf3	0.0729606	0.182228610605688	+	derivatization:Sparc_chr11_7211|random_deposition_all_bkg_TFBS_full|bg_11|fixed_deposition_2
106	117	GTCAGATTGTAA	Gata4/6	0.078108	0.112233319422831	+	derivatization:Sparc_chr11_7211|random_deposition_all_bkg_TFBS_full|bg_11|fixed_deposition_2
107	118	TCAGATTGTAAT	Sox17	0.0232729	0.115707691767209	-	derivatization:Sparc_chr11_7211|random_deposition_all_bkg_TFBS_full|bg_11|fixed_deposition_2
108	119	CAGATTGTAATC	Jun_Atf3	0.023863	0.0596009535952765	+	derivatization:Sparc_chr11_7211|random_deposition_all_bkg_TFBS_full|bg_11|fixed_deposition_2
112	123	TTGTAATCTCCG	Gata4/6	0.286266	0.411335374326523	-	derivatization:Sparc_chr11_7211|random_deposition_all_bkg_TFBS_full|bg_11|fixed_deposition_2
124	135	TGCAGATCTCTT	Gata4/6	0.0775977	0.11150006978257	-	derivatization:Sparc_chr11_7211|random_deposition_all_bkg_TFBS_full|bg_11|fixed_deposition_2
148	159	TACAAATCAATG	Gata4/6	0.0593207	0.0852378638741988	-	derivatization:Sparc_chr11_7211|random_deposition_all_bkg_TFBS_full|bg_11|fixed_deposition_2
151	162	AAATCAATGGGT	Sox17	0.0817395	0.406390646254045	+	derivatization:Sparc_chr11_7211|random_deposition_all_bkg_TFBS_full|bg_11|fixed_deposition_2
153	166	ATCAATGGGTTAAC	Hnf1b	0.00174869	0.121608203451032	+	derivatization:Sparc_chr11_7211|random_deposition_all_bkg_TFBS_full|bg_11|fixed_deposition_2
156	169	AATGGGTTAACAAG	Foxa2	0.0293475	0.130250964095789	+	derivatization:Sparc_chr11_7211|random_deposition_all_bkg_TFBS_full|bg_11|fixed_deposition_2
162	173	TTAACAAGGGGG	Sox17	0.0162403	0.0807431659400849	+	derivatization:Sparc_chr11_7211|random_deposition_all_bkg_TFBS_full|bg_11|fixed_deposition_2
177	188	CTGTGATCATGA	Gata4/6	0.150557	0.216335226511281	-	derivatization:Sparc_chr11_7211|random_deposition_all_bkg_TFBS_full|bg_11|fixed_deposition_2
184	195	CATGAGATATTG	Jun_Atf3	0.0569502	0.142240549278872	-	derivatization:Sparc_chr11_7211|random_deposition_all_bkg_TFBS_full|bg_11|fixed_deposition_2
185	196	ATGAGATATTGG	Gata4/6	0.165754	0.238171783013416	+	derivatization:Sparc_chr11_7211|random_deposition_all_bkg_TFBS_full|bg_11|fixed_deposition_2
189	202	GATATTGGGTTTGT	Foxa2	0.0301268	0.133709676978312	-	derivatization:Sparc_chr11_7211|random_deposition_all_bkg_TFBS_full|bg_11|fixed_deposition_2
193	204	TTGGGTTTGTAT	Klf4	0.0365193	0.131647082129596	-	derivatization:Sparc_chr11_7211|random_deposition_all_bkg_TFBS_full|bg_11|fixed_deposition_2
197	208	GTTTGTATCACT	Jun_Atf3	0.0791525	0.197693688113402	+	derivatization:Sparc_chr11_7211|random_deposition_all_bkg_TFBS_full|bg_11|fixed_deposition_2
198	209	TTTGTATCACTG	Gata4/6	0.146205	0.210081841376235	-	derivatization:Sparc_chr11_7211|random_deposition_all_bkg_TFBS_full|bg_11|fixed_deposition_2
214	227	TCTGTGTCCATAAT	Foxa2	0.080928	0.359177102729158	+	derivatization:Sparc_chr11_7211|random_deposition_all_bkg_TFBS_full|bg_11|fixed_deposition_2
217	228	GTGTCCATAATC	Jun_Atf3	0.0264003	0.0659381911411548	+	derivatization:Sparc_chr11_7211|random_deposition_all_bkg_TFBS_full|bg_11|fixed_deposition_2
221	232	CCATAATCAGTA	Gata4/6	0.0767857	0.222632410496169	-	derivatization:Sparc_chr11_7211|random_deposition_all_bkg_TFBS_full|bg_11|fixed_deposition_2
235	246	CCTAGTCTCACA	Jun_Atf3	0.0238771	0.0596361701835384	+	derivatization:Sparc_chr11_7211|random_deposition_all_bkg_TFBS_full|bg_11|fixed_deposition_2
258	269	CCACTATCATGC	Gata4/6	0.146025	0.209823199527819	-	derivatization:Sparc_chr11_7211|random_deposition_all_bkg_TFBS_full|bg_11|fixed_deposition_2
273	284	AACCATTCTTCA	Sox17	0.042812	0.212851758910052	-	derivatization:Sparc_chr11_7211|random_deposition_all_bkg_TFBS_full|bg_11|fixed_deposition_2
275	286	CCATTCTTCACT	Jun_Atf3	0.0271272	0.0677537186594219	+	derivatization:Sparc_chr11_7211|random_deposition_all_bkg_TFBS_full|bg_11|fixed_deposition_2
286	297	TAGTGTGTGCCA	Klf4	0.0327464	0.118046293610464	-	derivatization:Sparc_chr11_7211|random_deposition_all_bkg_TFBS_full|bg_11|fixed_deposition_2
287	300	AGTGTGTGCCATGG	Foxa2	0.0508538	0.225700876665284	-	derivatization:Sparc_chr11_7211|random_deposition_all_bkg_TFBS_full|bg_11|fixed_deposition_2
1	12	TTGGGAATTGTA	Klf4	0.0209997	0.0757010465862401	-	derivatization:Sparc_chr11_7211|random_deposition_all_bkg_TFBS_full|bg_120|fixed_deposition_1
12	23	AGGAAATCAAGG	Gata4/6	0.0653493	0.0939003541373278	-	derivatization:Sparc_chr11_7211|random_deposition_all_bkg_TFBS_full|bg_120|fixed_deposition_1
23	34	GGAAAATCAATG	Gata4/6	0.0391885	0.0563099226481488	-	derivatization:Sparc_chr11_7211|random_deposition_all_bkg_TFBS_full|bg_120|fixed_deposition_1
26	37	AAATCAATGGGT	Sox17	0.0817395	0.406390646254045	+	derivatization:Sparc_chr11_7211|random_deposition_all_bkg_TFBS_full|bg_120|fixed_deposition_1
28	41	ATCAATGGGTTAAC	Hnf1b	0.00174869	0.121608203451032	+	derivatization:Sparc_chr11_7211|random_deposition_all_bkg_TFBS_full|bg_120|fixed_deposition_1
31	44	AATGGGTTAACAAG	Foxa2	0.0293475	0.130250964095789	+	derivatization:Sparc_chr11_7211|random_deposition_all_bkg_TFBS_full|bg_120|fixed_deposition_1
40	51	ACAAGAATGGGG	Sox17	0.0364181	0.181062707679206	+	derivatization:Sparc_chr11_7211|random_deposition_all_bkg_TFBS_full|bg_120|fixed_deposition_1
51	64	GATGTTGGACCGAG	Foxa2	0.0165681	0.073533043640359	-	derivatization:Sparc_chr11_7211|random_deposition_all_bkg_TFBS_full|bg_120|fixed_deposition_1
101	112	TGCAGATAGGCA	Gata4/6	0.334159	0.480152785694343	+	derivatization:Sparc_chr11_7211|random_deposition_all_bkg_TFBS_full|bg_120|fixed_deposition_1
115	126	CAAAGATAACCA	Gata4/6	0.566761	0.814378403612985	+	derivatization:Sparc_chr11_7211|random_deposition_all_bkg_TFBS_full|bg_120|fixed_deposition_1
126	139	ACTAAGCAAAGATA	Foxa2	0.0343138	0.152292547296706	+	derivatization:Sparc_chr11_7211|random_deposition_all_bkg_TFBS_full|bg_120|fixed_deposition_1
132	143	CAAAGATAGTGC	Gata4/6	0.190587	0.273854299800777	+	derivatization:Sparc_chr11_7211|random_deposition_all_bkg_TFBS_full|bg_120|fixed_deposition_1
141	152	TGCTGACTAACC	Jun_Atf3	0.0245395	0.0612906005427351	+	derivatization:Sparc_chr11_7211|random_deposition_all_bkg_TFBS_full|bg_120|fixed_deposition_1
142	153	GCTGACTAACCA	Jun_Atf3	0.157913	0.394408305120517	-	derivatization:Sparc_chr11_7211|random_deposition_all_bkg_TFBS_full|bg_120|fixed_deposition_1
149	160	AACCATTCTTCA	Sox17	0.042812	0.212851758910052	-	derivatization:Sparc_chr11_7211|random_deposition_all_bkg_TFBS_full|bg_120|fixed_deposition_1
157	168	TTCAGATATCCA	Gata4/6	0.255297	0.366836044306479	+	derivatization:Sparc_chr11_7211|random_deposition_all_bkg_TFBS_full|bg_120|fixed_deposition_1
170	181	CCACTATCATGC	Gata4/6	0.146025	0.209823199527819	-	derivatization:Sparc_chr11_7211|random_deposition_all_bkg_TFBS_full|bg_120|fixed_deposition_1
179	192	TGCGGACAAACAAA	Foxa2	0.0363409	0.161289283963153	+	derivatization:Sparc_chr11_7211|random_deposition_all_bkg_TFBS_full|bg_120|fixed_deposition_1
185	196	CAAACAAAGAAG	Sox17	0.0506449	0.251795198655136	+	derivatization:Sparc_chr11_7211|random_deposition_all_bkg_TFBS_full|bg_120|fixed_deposition_1
190	201	AAAGAAGTCAGA	Jun_Atf3	0.0729606	0.182228610605688	+	derivatization:Sparc_chr11_7211|random_deposition_all_bkg_TFBS_full|bg_120|fixed_deposition_1
196	207	GTCAGATTGTAA	Gata4/6	0.078108	0.112233319422831	+	derivatization:Sparc_chr11_7211|random_deposition_all_bkg_TFBS_full|bg_120|fixed_deposition_1
197	208	TCAGATTGTAAT	Sox17	0.0232729	0.115707691767209	-	derivatization:Sparc_chr11_7211|random_deposition_all_bkg_TFBS_full|bg_120|fixed_deposition_1
198	209	CAGATTGTAATC	Jun_Atf3	0.023863	0.0596009535952765	+	derivatization:Sparc_chr11_7211|random_deposition_all_bkg_TFBS_full|bg_120|fixed_deposition_1
202	213	TTGTAATCTCCG	Gata4/6	0.286266	0.411335374326523	-	derivatization:Sparc_chr11_7211|random_deposition_all_bkg_TFBS_full|bg_120|fixed_deposition_1
222	233	AATGATGCAACA	Jun_Atf3	0.196355	0.490422211926435	-	derivatization:Sparc_chr11_7211|random_deposition_all_bkg_TFBS_full|bg_120|fixed_deposition_1
240	251	ATTTGTATCACT	Jun_Atf3	0.0693852	0.173298582969408	+	derivatization:Sparc_chr11_7211|random_deposition_all_bkg_TFBS_full|bg_120|fixed_deposition_1
241	252	TTTGTATCACTG	Gata4/6	0.146205	0.210081841376235	-	derivatization:Sparc_chr11_7211|random_deposition_all_bkg_TFBS_full|bg_120|fixed_deposition_1
245	256	TATCACTGAATG	Jun_Atf3	0.0209289	0.0522726563173189	-	derivatization:Sparc_chr11_7211|random_deposition_all_bkg_TFBS_full|bg_120|fixed_deposition_1
255	266	TGCTCCATAATC	Jun_Atf3	0.0223914	0.0559254407380997	+	derivatization:Sparc_chr11_7211|random_deposition_all_bkg_TFBS_full|bg_120|fixed_deposition_1
259	270	CCATAATCAGTA	Gata4/6	0.0767857	0.222632410496169	-	derivatization:Sparc_chr11_7211|random_deposition_all_bkg_TFBS_full|bg_120|fixed_deposition_1
277	288	TATGAGATATTG	Jun_Atf3	0.0740135	0.184858365625613	-	derivatization:Sparc_chr11_7211|random_deposition_all_bkg_TFBS_full|bg_120|fixed_deposition_1
278	289	ATGAGATATTGG	Gata4/6	0.165754	0.238171783013416	+	derivatization:Sparc_chr11_7211|random_deposition_all_bkg_TFBS_full|bg_120|fixed_deposition_1
1	12	TTGGGAATTGTA	Klf4	0.0209997	0.0757010465862401	-	derivatization:Sparc_chr11_7211|random_deposition_all_bkg_TFBS_full|bg_120|fixed_deposition_2
12	23	AGGAAATCAAGG	Gata4/6	0.0653493	0.0939003541373278	-	derivatization:Sparc_chr11_7211|random_deposition_all_bkg_TFBS_full|bg_120|fixed_deposition_2
18	31	TCAAGGCAAAGATA	Foxa2	0.0183533	0.0814561723942154	+	derivatization:Sparc_chr11_7211|random_deposition_all_bkg_TFBS_full|bg_120|fixed_deposition_2
24	35	CAAAGATAACCA	Gata4/6	0.566761	0.814378403612985	+	derivatization:Sparc_chr11_7211|random_deposition_all_bkg_TFBS_full|bg_120|fixed_deposition_2
35	48	ACTAAGCAAAGATA	Foxa2	0.0343138	0.152292547296706	+	derivatization:Sparc_chr11_7211|random_deposition_all_bkg_TFBS_full|bg_120|fixed_deposition_2
41	52	CAAAGATAGTGC	Gata4/6	0.190587	0.273854299800777	+	derivatization:Sparc_chr11_7211|random_deposition_all_bkg_TFBS_full|bg_120|fixed_deposition_2
77	88	TGCAGATAGGCA	Gata4/6	0.334159	0.480152785694343	+	derivatization:Sparc_chr11_7211|random_deposition_all_bkg_TFBS_full|bg_120|fixed_deposition_2
89	102	AAAAGGCAAACAAA	Foxa2	0.203063	0.901240361945076	+	derivatization:Sparc_chr11_7211|random_deposition_all_bkg_TFBS_full|bg_120|fixed_deposition_2
95	106	CAAACAAAGAAG	Sox17	0.0506449	0.251795198655136	+	derivatization:Sparc_chr11_7211|random_deposition_all_bkg_TFBS_full|bg_120|fixed_deposition_2
100	111	AAAGAAGTCAGA	Jun_Atf3	0.0729606	0.182228610605688	+	derivatization:Sparc_chr11_7211|random_deposition_all_bkg_TFBS_full|bg_120|fixed_deposition_2
106	117	GTCAGATTGTAA	Gata4/6	0.078108	0.112233319422831	+	derivatization:Sparc_chr11_7211|random_deposition_all_bkg_TFBS_full|bg_120|fixed_deposition_2
107	118	TCAGATTGTAAT	Sox17	0.0232729	0.115707691767209	-	derivatization:Sparc_chr11_7211|random_deposition_all_bkg_TFBS_full|bg_120|fixed_deposition_2
108	119	CAGATTGTAATC	Jun_Atf3	0.023863	0.0596009535952765	+	derivatization:Sparc_chr11_7211|random_deposition_all_bkg_TFBS_full|bg_120|fixed_deposition_2
112	123	TTGTAATCTCCG	Gata4/6	0.286266	0.411335374326523	-	derivatization:Sparc_chr11_7211|random_deposition_all_bkg_TFBS_full|bg_120|fixed_deposition_2
136	147	AGTGAGTCTGAC	Jun_Atf3	0.0250234	0.0624992038803186	-	derivatization:Sparc_chr11_7211|random_deposition_all_bkg_TFBS_full|bg_120|fixed_deposition_2
142	153	TCTGACTCCAAA	Jun_Atf3	0.0911388	0.227631035055491	-	derivatization:Sparc_chr11_7211|random_deposition_all_bkg_TFBS_full|bg_120|fixed_deposition_2
148	159	TCCAAATCAATG	Gata4/6	0.0920962	0.132332952222934	-	derivatization:Sparc_chr11_7211|random_deposition_all_bkg_TFBS_full|bg_120|fixed_deposition_2
151	162	AAATCAATGGGT	Sox17	0.0817395	0.406390646254045	+	derivatization:Sparc_chr11_7211|random_deposition_all_bkg_TFBS_full|bg_120|fixed_deposition_2
153	166	ATCAATGGGTTAAC	Hnf1b	0.00174869	0.121608203451032	+	derivatization:Sparc_chr11_7211|random_deposition_all_bkg_TFBS_full|bg_120|fixed_deposition_2
156	169	AATGGGTTAACAAG	Foxa2	0.0293475	0.130250964095789	+	derivatization:Sparc_chr11_7211|random_deposition_all_bkg_TFBS_full|bg_120|fixed_deposition_2
162	173	TTAACAAGGCAT	Sox17	0.0134173	0.0667078367005475	+	derivatization:Sparc_chr11_7211|random_deposition_all_bkg_TFBS_full|bg_120|fixed_deposition_2
166	177	CAAGGCATGGTA	Klf4	0.0315033	0.113565088116511	-	derivatization:Sparc_chr11_7211|random_deposition_all_bkg_TFBS_full|bg_120|fixed_deposition_2
179	190	AAGGGAATGAGA	Klf4	0.0171298	0.0617505863328036	-	derivatization:Sparc_chr11_7211|random_deposition_all_bkg_TFBS_full|bg_120|fixed_deposition_2
184	195	AATGAGATATTG	Jun_Atf3	0.0658124	0.164375049172098	-	derivatization:Sparc_chr11_7211|random_deposition_all_bkg_TFBS_full|bg_120|fixed_deposition_2
185	196	ATGAGATATTGG	Gata4/6	0.165754	0.238171783013416	+	derivatization:Sparc_chr11_7211|random_deposition_all_bkg_TFBS_full|bg_120|fixed_deposition_2
189	202	GATATTGGCTTTGT	Foxa2	0.163475	0.725539700334238	-	derivatization:Sparc_chr11_7211|random_deposition_all_bkg_TFBS_full|bg_120|fixed_deposition_2
194	205	TGGCTTTGTATC	Sox17	0.0175518	0.0872636527617829	-	derivatization:Sparc_chr11_7211|random_deposition_all_bkg_TFBS_full|bg_120|fixed_deposition_2
197	208	CTTTGTATCACT	Jun_Atf3	0.0746436	0.186432122523756	+	derivatization:Sparc_chr11_7211|random_deposition_all_bkg_TFBS_full|bg_120|fixed_deposition_2
198	209	TTTGTATCACTG	Gata4/6	0.146205	0.210081841376235	-	derivatization:Sparc_chr11_7211|random_deposition_all_bkg_TFBS_full|bg_120|fixed_deposition_2
206	217	ACTGACCTGTTT	Jun_Atf3	0.0273344	0.0682712276727455	-	derivatization:Sparc_chr11_7211|random_deposition_all_bkg_TFBS_full|bg_120|fixed_deposition_2
211	224	CCTGTTTGTTCCAT	Foxa2	0.0304712	0.135238203497933	-	derivatization:Sparc_chr11_7211|random_deposition_all_bkg_TFBS_full|bg_120|fixed_deposition_2
211	222	CCTGTTTGTTCC	Sox17	0.0141402	0.070301935002801	-	derivatization:Sparc_chr11_7211|random_deposition_all_bkg_TFBS_full|bg_120|fixed_deposition_2
217	228	TGTTCCATAATC	Jun_Atf3	0.0332128	0.082953298058467	+	derivatization:Sparc_chr11_7211|random_deposition_all_bkg_TFBS_full|bg_120|fixed_deposition_2
221	232	CCATAATCAGTA	Gata4/6	0.0767857	0.222632410496169	-	derivatization:Sparc_chr11_7211|random_deposition_all_bkg_TFBS_full|bg_120|fixed_deposition_2
222	235	CATAATCAGTAAAG	Hnf1b	0.00283536	0.197177907883569	+	derivatization:Sparc_chr11_7211|random_deposition_all_bkg_TFBS_full|bg_120|fixed_deposition_2
232	245	AAAGTGTAAATTTT	Foxa2	0.0641956	0.284914857848457	+	derivatization:Sparc_chr11_7211|random_deposition_all_bkg_TFBS_full|bg_120|fixed_deposition_2
236	249	TGTAAATTTTTGAA	Hnf1b	0.00242358	0.168541713922909	-	derivatization:Sparc_chr11_7211|random_deposition_all_bkg_TFBS_full|bg_120|fixed_deposition_2
237	250	GTAAATTTTTGAAG	Hnf1b	0.000954618	0.0663864835745715	+	derivatization:Sparc_chr11_7211|random_deposition_all_bkg_TFBS_full|bg_120|fixed_deposition_2
246	257	TGAAGATAATGC	Gata4/6	0.216612	0.628044697155801	+	derivatization:Sparc_chr11_7211|random_deposition_all_bkg_TFBS_full|bg_120|fixed_deposition_2
248	259	AAGATAATGCCC	Sox17	0.0184133	0.0915468394921624	+	derivatization:Sparc_chr11_7211|random_deposition_all_bkg_TFBS_full|bg_120|fixed_deposition_2
250	261	GATAATGCCCAC	Klf4	0.04214	0.151908936944059	+	derivatization:Sparc_chr11_7211|random_deposition_all_bkg_TFBS_full|bg_120|fixed_deposition_2
251	264	ATAATGCCCACTAT	Foxa2	0.0126818	0.0562847491769306	+	derivatization:Sparc_chr11_7211|random_deposition_all_bkg_TFBS_full|bg_120|fixed_deposition_2
258	269	CCACTATCATGC	Gata4/6	0.146025	0.209823199527819	-	derivatization:Sparc_chr11_7211|random_deposition_all_bkg_TFBS_full|bg_120|fixed_deposition_2
273	284	AACCATTCTTCA	Sox17	0.042812	0.212851758910052	-	derivatization:Sparc_chr11_7211|random_deposition_all_bkg_TFBS_full|bg_120|fixed_deposition_2
275	286	CCATTCTTCACT	Jun_Atf3	0.0271272	0.0677537186594219	+	derivatization:Sparc_chr11_7211|random_deposition_all_bkg_TFBS_full|bg_120|fixed_deposition_2
284	297	ACTATTGGACTAGA	Foxa2	0.0341867	0.151728448223988	-	derivatization:Sparc_chr11_7211|random_deposition_all_bkg_TFBS_full|bg_120|fixed_deposition_2
10	21	TAAAAAATGGAA	Sox17	0.0368609	0.183264210969063	+	derivatization:Sparc_chr11_7211|random_deposition_all_bkg_TFBS_full|bg_121|fixed_deposition_1
22	33	AAAAAAATCAAT	Sox17	0.0127716	0.0634975596584046	+	derivatization:Sparc_chr11_7211|random_deposition_all_bkg_TFBS_full|bg_121|fixed_deposition_1
26	37	AAATCAATGGGT	Sox17	0.0817395	0.406390646254045	+	derivatization:Sparc_chr11_7211|random_deposition_all_bkg_TFBS_full|bg_121|fixed_deposition_1
28	41	ATCAATGGGTTAAC	Hnf1b	0.00174869	0.121608203451032	+	derivatization:Sparc_chr11_7211|random_deposition_all_bkg_TFBS_full|bg_121|fixed_deposition_1
31	44	AATGGGTTAACAAG	Foxa2	0.0293475	0.130250964095789	+	derivatization:Sparc_chr11_7211|random_deposition_all_bkg_TFBS_full|bg_121|fixed_deposition_1
44	55	GCGTATTGTGAA	Sox17	0.0329771	0.163954819647591	-	derivatization:Sparc_chr11_7211|random_deposition_all_bkg_TFBS_full|bg_121|fixed_deposition_1
61	74	CTTGAGGAAACAGA	Foxa2	0.0121737	0.0540296843551547	+	derivatization:Sparc_chr11_7211|random_deposition_all_bkg_TFBS_full|bg_121|fixed_deposition_1
69	80	AACAGATTCCAG	Gata4/6	0.0885622	0.127254950599025	+	derivatization:Sparc_chr11_7211|random_deposition_all_bkg_TFBS_full|bg_121|fixed_deposition_1
76	87	TCCAGATTTTAA	Gata4/6	0.0788106	0.11324288477115	+	derivatization:Sparc_chr11_7211|random_deposition_all_bkg_TFBS_full|bg_121|fixed_deposition_1
94	105	ACCTGATTGCAG	Gata4/6	0.111697	0.160497325236492	+	derivatization:Sparc_chr11_7211|random_deposition_all_bkg_TFBS_full|bg_121|fixed_deposition_1
101	112	TGCAGATAGGCA	Gata4/6	0.334159	0.480152785694343	+	derivatization:Sparc_chr11_7211|random_deposition_all_bkg_TFBS_full|bg_121|fixed_deposition_1
105	118	GATAGGCAAGCAAA	Foxa2	0.0201188	0.0892918680109158	+	derivatization:Sparc_chr11_7211|random_deposition_all_bkg_TFBS_full|bg_121|fixed_deposition_1
109	122	GGCAAGCAAAGATA	Foxa2	0.0125391	0.0556514137113384	+	derivatization:Sparc_chr11_7211|random_deposition_all_bkg_TFBS_full|bg_121|fixed_deposition_1
115	126	CAAAGATAACCA	Gata4/6	0.566761	0.814378403612985	+	derivatization:Sparc_chr11_7211|random_deposition_all_bkg_TFBS_full|bg_121|fixed_deposition_1
126	139	ACTAAGCAAAGATA	Foxa2	0.0343138	0.152292547296706	+	derivatization:Sparc_chr11_7211|random_deposition_all_bkg_TFBS_full|bg_121|fixed_deposition_1
132	143	CAAAGATAGTGC	Gata4/6	0.190587	0.273854299800777	+	derivatization:Sparc_chr11_7211|random_deposition_all_bkg_TFBS_full|bg_121|fixed_deposition_1
149	160	AACCATTCTTCA	Sox17	0.042812	0.212851758910052	-	derivatization:Sparc_chr11_7211|random_deposition_all_bkg_TFBS_full|bg_121|fixed_deposition_1
152	165	CATTCTTCAATATT	Foxa2	0.0211746	0.0939777515748423	+	derivatization:Sparc_chr11_7211|random_deposition_all_bkg_TFBS_full|bg_121|fixed_deposition_1
157	170	TTCAATATTTTCCC	Hnf1b	0.00124596	0.0866471228015532	+	derivatization:Sparc_chr11_7211|random_deposition_all_bkg_TFBS_full|bg_121|fixed_deposition_1
170	181	CCACTATCATGC	Gata4/6	0.146025	0.209823199527819	-	derivatization:Sparc_chr11_7211|random_deposition_all_bkg_TFBS_full|bg_121|fixed_deposition_1
179	192	TGCATCCAAACAAA	Foxa2	0.0250398	0.111132399378677	+	derivatization:Sparc_chr11_7211|random_deposition_all_bkg_TFBS_full|bg_121|fixed_deposition_1
185	196	CAAACAAAGAAG	Sox17	0.0506449	0.251795198655136	+	derivatization:Sparc_chr11_7211|random_deposition_all_bkg_TFBS_full|bg_121|fixed_deposition_1
190	201	AAAGAAGTCAGA	Jun_Atf3	0.0729606	0.182228610605688	+	derivatization:Sparc_chr11_7211|random_deposition_all_bkg_TFBS_full|bg_121|fixed_deposition_1
196	207	GTCAGATTGTAA	Gata4/6	0.078108	0.112233319422831	+	derivatization:Sparc_chr11_7211|random_deposition_all_bkg_TFBS_full|bg_121|fixed_deposition_1
197	208	TCAGATTGTAAT	Sox17	0.0232729	0.115707691767209	-	derivatization:Sparc_chr11_7211|random_deposition_all_bkg_TFBS_full|bg_121|fixed_deposition_1
198	209	CAGATTGTAATC	Jun_Atf3	0.023863	0.0596009535952765	+	derivatization:Sparc_chr11_7211|random_deposition_all_bkg_TFBS_full|bg_121|fixed_deposition_1
202	213	TTGTAATCTCCG	Gata4/6	0.286266	0.411335374326523	-	derivatization:Sparc_chr11_7211|random_deposition_all_bkg_TFBS_full|bg_121|fixed_deposition_1
209	220	CTCCGCGTAATA	Jun_Atf3	0.0415662	0.103817003617818	+	derivatization:Sparc_chr11_7211|random_deposition_all_bkg_TFBS_full|bg_121|fixed_deposition_1
219	232	TATGTTTGATTTAA	Foxa2	0.102939	0.456866990137367	-	derivatization:Sparc_chr11_7211|random_deposition_all_bkg_TFBS_full|bg_121|fixed_deposition_1
222	233	GTTTGATTTAAC	Gata4/6	0.0397561	0.0571255066101552	+	derivatization:Sparc_chr11_7211|random_deposition_all_bkg_TFBS_full|bg_121|fixed_deposition_1
223	234	TTTGATTTAACC	Jun_Atf3	0.0235353	0.0587824801219843	-	derivatization:Sparc_chr11_7211|random_deposition_all_bkg_TFBS_full|bg_121|fixed_deposition_1
228	241	TTTAACCCCACATT	Foxa2	0.0208579	0.0925721640348768	+	derivatization:Sparc_chr11_7211|random_deposition_all_bkg_TFBS_full|bg_121|fixed_deposition_1
231	242	AACCCCACATTT	Klf4	0.0182967	0.0659571012478492	+	derivatization:Sparc_chr11_7211|random_deposition_all_bkg_TFBS_full|bg_121|fixed_deposition_1
240	251	TTTTGTATCACT	Jun_Atf3	0.0714443	0.17844145367083	+	derivatization:Sparc_chr11_7211|random_deposition_all_bkg_TFBS_full|bg_121|fixed_deposition_1
241	252	TTTGTATCACTG	Gata4/6	0.146205	0.210081841376235	-	derivatization:Sparc_chr11_7211|random_deposition_all_bkg_TFBS_full|bg_121|fixed_deposition_1
259	270	CCATAATCAGTA	Gata4/6	0.0767857	0.222632410496169	-	derivatization:Sparc_chr11_7211|random_deposition_all_bkg_TFBS_full|bg_121|fixed_deposition_1
260	273	CATAATCAGTAAAA	Hnf1b	0.00342446	0.238145370757494	+	derivatization:Sparc_chr11_7211|random_deposition_all_bkg_TFBS_full|bg_121|fixed_deposition_1
277	288	AATGAGATATTG	Jun_Atf3	0.0658124	0.164375049172098	-	derivatization:Sparc_chr11_7211|random_deposition_all_bkg_TFBS_full|bg_121|fixed_deposition_1
278	289	ATGAGATATTGG	Gata4/6	0.165754	0.238171783013416	+	derivatization:Sparc_chr11_7211|random_deposition_all_bkg_TFBS_full|bg_121|fixed_deposition_1
282	295	GATATTGGCAGGAT	Foxa2	0.0401224	0.178072451889833	-	derivatization:Sparc_chr11_7211|random_deposition_all_bkg_TFBS_full|bg_121|fixed_deposition_1
10	21	TAAAAAATGGAA	Sox17	0.0368609	0.183264210969063	+	derivatization:Sparc_chr11_7211|random_deposition_all_bkg_TFBS_full|bg_121|fixed_deposition_2
20	31	AAAACAAAGATA	Sox17	0.0687112	0.341616831187993	+	derivatization:Sparc_chr11_7211|random_deposition_all_bkg_TFBS_full|bg_121|fixed_deposition_2
24	35	CAAAGATAACCA	Gata4/6	0.566761	0.814378403612985	+	derivatization:Sparc_chr11_7211|random_deposition_all_bkg_TFBS_full|bg_121|fixed_deposition_2
35	48	ACTAAGCAAAGATA	Foxa2	0.0343138	0.152292547296706	+	derivatization:Sparc_chr11_7211|random_deposition_all_bkg_TFBS_full|bg_121|fixed_deposition_2
41	52	CAAAGATAGTGC	Gata4/6	0.190587	0.273854299800777	+	derivatization:Sparc_chr11_7211|random_deposition_all_bkg_TFBS_full|bg_121|fixed_deposition_2
50	61	TGCGAAACCCTC	Klf4	0.0197916	0.0713460113056962	+	derivatization:Sparc_chr11_7211|random_deposition_all_bkg_TFBS_full|bg_121|fixed_deposition_2
61	74	CTTGAGGAAACAGA	Foxa2	0.0121737	0.0540296843551547	+	derivatization:Sparc_chr11_7211|random_deposition_all_bkg_TFBS_full|bg_121|fixed_deposition_2
69	80	AACAGATTTGCA	Gata4/6	0.104568	0.150253671140044	+	derivatization:Sparc_chr11_7211|random_deposition_all_bkg_TFBS_full|bg_121|fixed_deposition_2
71	84	CAGATTTGCAGATA	Foxa2	0.0123288	0.0547180538766218	-	derivatization:Sparc_chr11_7211|random_deposition_all_bkg_TFBS_full|bg_121|fixed_deposition_2
77	88	TGCAGATAGGCA	Gata4/6	0.334159	0.480152785694343	+	derivatization:Sparc_chr11_7211|random_deposition_all_bkg_TFBS_full|bg_121|fixed_deposition_2
82	93	ATAGGCAAGGCT	Klf4	0.0246249	0.0887693968047878	-	derivatization:Sparc_chr11_7211|random_deposition_all_bkg_TFBS_full|bg_121|fixed_deposition_2
89	102	AGGCTACAAACAAA	Foxa2	0.0200424	0.0889527872150416	+	derivatization:Sparc_chr11_7211|random_deposition_all_bkg_TFBS_full|bg_121|fixed_deposition_2
95	106	CAAACAAAGAAG	Sox17	0.0506449	0.251795198655136	+	derivatization:Sparc_chr11_7211|random_deposition_all_bkg_TFBS_full|bg_121|fixed_deposition_2
100	111	AAAGAAGTCAGA	Jun_Atf3	0.0729606	0.182228610605688	+	derivatization:Sparc_chr11_7211|random_deposition_all_bkg_TFBS_full|bg_121|fixed_deposition_2
106	117	GTCAGATTGTAA	Gata4/6	0.078108	0.112233319422831	+	derivatization:Sparc_chr11_7211|random_deposition_all_bkg_TFBS_full|bg_121|fixed_deposition_2
107	118	TCAGATTGTAAT	Sox17	0.0232729	0.115707691767209	-	derivatization:Sparc_chr11_7211|random_deposition_all_bkg_TFBS_full|bg_121|fixed_deposition_2
108	119	CAGATTGTAATC	Jun_Atf3	0.023863	0.0596009535952765	+	derivatization:Sparc_chr11_7211|random_deposition_all_bkg_TFBS_full|bg_121|fixed_deposition_2
112	123	TTGTAATCTCCG	Gata4/6	0.286266	0.411335374326523	-	derivatization:Sparc_chr11_7211|random_deposition_all_bkg_TFBS_full|bg_121|fixed_deposition_2
118	131	TCTCCGCAAACAGA	Foxa2	0.0690582	0.306496196565969	+	derivatization:Sparc_chr11_7211|random_deposition_all_bkg_TFBS_full|bg_121|fixed_deposition_2
148	159	ACGAAATCAATG	Gata4/6	0.0785617	0.112885240570756	-	derivatization:Sparc_chr11_7211|random_deposition_all_bkg_TFBS_full|bg_121|fixed_deposition_2
151	162	AAATCAATGGGT	Sox17	0.0817395	0.406390646254045	+	derivatization:Sparc_chr11_7211|random_deposition_all_bkg_TFBS_full|bg_121|fixed_deposition_2
153	166	ATCAATGGGTTAAC	Hnf1b	0.00174869	0.121608203451032	+	derivatization:Sparc_chr11_7211|random_deposition_all_bkg_TFBS_full|bg_121|fixed_deposition_2
156	169	AATGGGTTAACAAG	Foxa2	0.0293475	0.130250964095789	+	derivatization:Sparc_chr11_7211|random_deposition_all_bkg_TFBS_full|bg_121|fixed_deposition_2
162	173	TTAACAAGAGTA	Sox17	0.0101614	0.0505202247731618	+	derivatization:Sparc_chr11_7211|random_deposition_all_bkg_TFBS_full|bg_121|fixed_deposition_2
165	176	ACAAGAGTAATT	Jun_Atf3	0.0232545	0.0580811455131944	+	derivatization:Sparc_chr11_7211|random_deposition_all_bkg_TFBS_full|bg_121|fixed_deposition_2
166	179	CAAGAGTAATTATA	Foxa2	0.0184684	0.0819670127031829	+	derivatization:Sparc_chr11_7211|random_deposition_all_bkg_TFBS_full|bg_121|fixed_deposition_2
173	184	AATTATATCATC	Jun_Atf3	0.127088	0.317418848867137	+	derivatization:Sparc_chr11_7211|random_deposition_all_bkg_TFBS_full|bg_121|fixed_deposition_2
174	185	ATTATATCATCA	Gata4/6	0.121083	0.173984060732251	-	derivatization:Sparc_chr11_7211|random_deposition_all_bkg_TFBS_full|bg_121|fixed_deposition_2
176	187	TATATCATCATG	Jun_Atf3	0.0418661	0.104566042966735	+	derivatization:Sparc_chr11_7211|random_deposition_all_bkg_TFBS_full|bg_121|fixed_deposition_2
177	188	ATATCATCATGA	Gata4/6	0.0482271	0.0692974793764634	-	derivatization:Sparc_chr11_7211|random_deposition_all_bkg_TFBS_full|bg_121|fixed_deposition_2
184	195	CATGAGATATTG	Jun_Atf3	0.0569502	0.142240549278872	-	derivatization:Sparc_chr11_7211|random_deposition_all_bkg_TFBS_full|bg_121|fixed_deposition_2
185	196	ATGAGATATTGG	Gata4/6	0.165754	0.238171783013416	+	derivatization:Sparc_chr11_7211|random_deposition_all_bkg_TFBS_full|bg_121|fixed_deposition_2
189	202	GATATTGGATTTGT	Foxa2	0.0435328	0.193208592547547	-	derivatization:Sparc_chr11_7211|random_deposition_all_bkg_TFBS_full|bg_121|fixed_deposition_2
197	208	ATTTGTATCACT	Jun_Atf3	0.0693852	0.173298582969408	+	derivatization:Sparc_chr11_7211|random_deposition_all_bkg_TFBS_full|bg_121|fixed_deposition_2
198	209	TTTGTATCACTG	Gata4/6	0.146205	0.210081841376235	-	derivatization:Sparc_chr11_7211|random_deposition_all_bkg_TFBS_full|bg_121|fixed_deposition_2
209	220	GCTTTCGTAATA	Jun_Atf3	0.0813586	0.203203710479682	+	derivatization:Sparc_chr11_7211|random_deposition_all_bkg_TFBS_full|bg_121|fixed_deposition_2
221	232	CCATAATCAGTA	Gata4/6	0.0767857	0.222632410496169	-	derivatization:Sparc_chr11_7211|random_deposition_all_bkg_TFBS_full|bg_121|fixed_deposition_2
222	235	CATAATCAGTACCC	Hnf1b	0.00142103	0.0988219211810099	+	derivatization:Sparc_chr11_7211|random_deposition_all_bkg_TFBS_full|bg_121|fixed_deposition_2
231	242	TACCCCACATAT	Klf4	0.0192257	0.0693060191980398	+	derivatization:Sparc_chr11_7211|random_deposition_all_bkg_TFBS_full|bg_121|fixed_deposition_2
242	253	TAAAGATTATTT	Gata4/6	0.0610566	0.17702746780586	+	derivatization:Sparc_chr11_7211|random_deposition_all_bkg_TFBS_full|bg_121|fixed_deposition_2
258	269	CCACTATCATGC	Gata4/6	0.146025	0.209823199527819	-	derivatization:Sparc_chr11_7211|random_deposition_all_bkg_TFBS_full|bg_121|fixed_deposition_2
273	284	AACCATTCTTCA	Sox17	0.042812	0.212851758910052	-	derivatization:Sparc_chr11_7211|random_deposition_all_bkg_TFBS_full|bg_121|fixed_deposition_2
275	286	CCATTCTTCATC	Jun_Atf3	0.0517838	0.129336791718857	+	derivatization:Sparc_chr11_7211|random_deposition_all_bkg_TFBS_full|bg_121|fixed_deposition_2
279	290	TCTTCATCTATC	Gata4/6	0.0509747	0.0732455035026242	-	derivatization:Sparc_chr11_7211|random_deposition_all_bkg_TFBS_full|bg_121|fixed_deposition_2
283	294	CATCTATCAGGA	Gata4/6	0.126768	0.182152832444736	-	derivatization:Sparc_chr11_7211|random_deposition_all_bkg_TFBS_full|bg_121|fixed_deposition_2
4	17	CTTGTGCACATGTG	Foxa2	0.0169673	0.0753047851811048	+	derivatization:Sparc_chr11_7211|random_deposition_all_bkg_TFBS_full|bg_122|fixed_deposition_1
12	25	CATGTGTGTGCACA	Foxa2	0.0209386	0.0929303292210948	-	derivatization:Sparc_chr11_7211|random_deposition_all_bkg_TFBS_full|bg_122|fixed_deposition_1
13	24	ATGTGTGTGCAC	Klf4	0.0287037	0.103472912989112	-	derivatization:Sparc_chr11_7211|random_deposition_all_bkg_TFBS_full|bg_122|fixed_deposition_1
14	27	TGTGTGTGCACAAA	Foxa2	0.0840456	0.373013729551376	-	derivatization:Sparc_chr11_7211|random_deposition_all_bkg_TFBS_full|bg_122|fixed_deposition_1
23	34	ACAAAATCAATG	Gata4/6	0.0490058	0.070416392750696	-	derivatization:Sparc_chr11_7211|random_deposition_all_bkg_TFBS_full|bg_122|fixed_deposition_1
26	37	AAATCAATGGGT	Sox17	0.0817395	0.406390646254045	+	derivatization:Sparc_chr11_7211|random_deposition_all_bkg_TFBS_full|bg_122|fixed_deposition_1
28	41	ATCAATGGGTTAAC	Hnf1b	0.00174869	0.121608203451032	+	derivatization:Sparc_chr11_7211|random_deposition_all_bkg_TFBS_full|bg_122|fixed_deposition_1
31	44	AATGGGTTAACAAG	Foxa2	0.0293475	0.130250964095789	+	derivatization:Sparc_chr11_7211|random_deposition_all_bkg_TFBS_full|bg_122|fixed_deposition_1
43	54	AGTTGATTACCT	Gata4/6	0.15202	0.218437409979243	+	derivatization:Sparc_chr11_7211|random_deposition_all_bkg_TFBS_full|bg_122|fixed_deposition_1
47	58	GATTACCTGCGC	Jun_Atf3	0.021837	0.0545407544592068	-	derivatization:Sparc_chr11_7211|random_deposition_all_bkg_TFBS_full|bg_122|fixed_deposition_1
55	66	GCGCTTTGTAAA	Sox17	0.010733	0.0533620930669342	-	derivatization:Sparc_chr11_7211|random_deposition_all_bkg_TFBS_full|bg_122|fixed_deposition_1
57	70	GCTTTGTAAATCTG	Foxa2	0.0228984	0.101628372987512	+	derivatization:Sparc_chr11_7211|random_deposition_all_bkg_TFBS_full|bg_122|fixed_deposition_1
61	72	TGTAAATCTGTC	Gata4/6	0.0540838	0.0777129666743547	-	derivatization:Sparc_chr11_7211|random_deposition_all_bkg_TFBS_full|bg_122|fixed_deposition_1
74	85	TTCCTTTGTCCA	Sox17	0.044624	0.221860620611094	-	derivatization:Sparc_chr11_7211|random_deposition_all_bkg_TFBS_full|bg_122|fixed_deposition_1
80	91	TGTCCATCCCAC	Klf4	0.0197353	0.0711430575052703	+	derivatization:Sparc_chr11_7211|random_deposition_all_bkg_TFBS_full|bg_122|fixed_deposition_1
84	95	CATCCCACCCCA	Klf4	0.0910103	0.328079684953961	+	derivatization:Sparc_chr11_7211|random_deposition_all_bkg_TFBS_full|bg_122|fixed_deposition_1
101	112	TGCAGATAGGCA	Gata4/6	0.334159	0.480152785694343	+	derivatization:Sparc_chr11_7211|random_deposition_all_bkg_TFBS_full|bg_122|fixed_deposition_1
115	126	CAAAGATAACCA	Gata4/6	0.566761	0.814378403612985	+	derivatization:Sparc_chr11_7211|random_deposition_all_bkg_TFBS_full|bg_122|fixed_deposition_1
126	139	ACTAAGCAAAGATA	Foxa2	0.0343138	0.152292547296706	+	derivatization:Sparc_chr11_7211|random_deposition_all_bkg_TFBS_full|bg_122|fixed_deposition_1
132	143	CAAAGATAGTGC	Gata4/6	0.190587	0.273854299800777	+	derivatization:Sparc_chr11_7211|random_deposition_all_bkg_TFBS_full|bg_122|fixed_deposition_1
149	160	AACCATTCTTCA	Sox17	0.042812	0.212851758910052	-	derivatization:Sparc_chr11_7211|random_deposition_all_bkg_TFBS_full|bg_122|fixed_deposition_1
151	162	CCATTCTTCACA	Jun_Atf3	0.0305077	0.0761969581359685	+	derivatization:Sparc_chr11_7211|random_deposition_all_bkg_TFBS_full|bg_122|fixed_deposition_1
170	181	CCACTATCATGC	Gata4/6	0.146025	0.209823199527819	-	derivatization:Sparc_chr11_7211|random_deposition_all_bkg_TFBS_full|bg_122|fixed_deposition_1
179	192	TGCAGGCAAACAAA	Foxa2	0.0946688	0.420161937807016	+	derivatization:Sparc_chr11_7211|random_deposition_all_bkg_TFBS_full|bg_122|fixed_deposition_1
185	196	CAAACAAAGAAG	Sox17	0.0506449	0.251795198655136	+	derivatization:Sparc_chr11_7211|random_deposition_all_bkg_TFBS_full|bg_122|fixed_deposition_1
190	201	AAAGAAGTCAGA	Jun_Atf3	0.0729606	0.182228610605688	+	derivatization:Sparc_chr11_7211|random_deposition_all_bkg_TFBS_full|bg_122|fixed_deposition_1
196	207	GTCAGATTGTAA	Gata4/6	0.078108	0.112233319422831	+	derivatization:Sparc_chr11_7211|random_deposition_all_bkg_TFBS_full|bg_122|fixed_deposition_1
197	208	TCAGATTGTAAT	Sox17	0.0232729	0.115707691767209	-	derivatization:Sparc_chr11_7211|random_deposition_all_bkg_TFBS_full|bg_122|fixed_deposition_1
198	209	CAGATTGTAATC	Jun_Atf3	0.023863	0.0596009535952765	+	derivatization:Sparc_chr11_7211|random_deposition_all_bkg_TFBS_full|bg_122|fixed_deposition_1
202	213	TTGTAATCTCCG	Gata4/6	0.286266	0.411335374326523	-	derivatization:Sparc_chr11_7211|random_deposition_all_bkg_TFBS_full|bg_122|fixed_deposition_1
219	230	GCTGAGGGGATA	Jun_Atf3	0.0226889	0.0566684857741218	-	derivatization:Sparc_chr11_7211|random_deposition_all_bkg_TFBS_full|bg_122|fixed_deposition_1
232	243	AACTACACCTTT	Klf4	0.0663527	0.239192409121217	+	derivatization:Sparc_chr11_7211|random_deposition_all_bkg_TFBS_full|bg_122|fixed_deposition_1
237	248	CACCTTTGTATC	Sox17	0.0201854	0.100357327251774	-	derivatization:Sparc_chr11_7211|random_deposition_all_bkg_TFBS_full|bg_122|fixed_deposition_1
240	251	CTTTGTATCACT	Jun_Atf3	0.0746436	0.186432122523756	+	derivatization:Sparc_chr11_7211|random_deposition_all_bkg_TFBS_full|bg_122|fixed_deposition_1
241	252	TTTGTATCACTG	Gata4/6	0.146205	0.210081841376235	-	derivatization:Sparc_chr11_7211|random_deposition_all_bkg_TFBS_full|bg_122|fixed_deposition_1
259	270	CCATAATCAGTA	Gata4/6	0.0767857	0.222632410496169	-	derivatization:Sparc_chr11_7211|random_deposition_all_bkg_TFBS_full|bg_122|fixed_deposition_1
273	284	CTGTGATGAGAT	Gata4/6	0.0886937	0.127443902838285	+	derivatization:Sparc_chr11_7211|random_deposition_all_bkg_TFBS_full|bg_122|fixed_deposition_1
274	285	TGTGATGAGATA	Jun_Atf3	0.057402	0.143368978681476	-	derivatization:Sparc_chr11_7211|random_deposition_all_bkg_TFBS_full|bg_122|fixed_deposition_1
277	288	GATGAGATATTG	Jun_Atf3	0.101301	0.253012454433856	-	derivatization:Sparc_chr11_7211|random_deposition_all_bkg_TFBS_full|bg_122|fixed_deposition_1
278	289	ATGAGATATTGG	Gata4/6	0.165754	0.238171783013416	+	derivatization:Sparc_chr11_7211|random_deposition_all_bkg_TFBS_full|bg_122|fixed_deposition_1
284	297	TATTGGGTATTAAA	Hnf1b	0.00147297	0.102433956525895	-	derivatization:Sparc_chr11_7211|random_deposition_all_bkg_TFBS_full|bg_122|fixed_deposition_1
286	297	TTGGGTATTAAA	Klf4	0.0168899	0.060885779641468	-	derivatization:Sparc_chr11_7211|random_deposition_all_bkg_TFBS_full|bg_122|fixed_deposition_1
4	17	CTTGTGCACATGTG	Foxa2	0.0169673	0.0753047851811048	+	derivatization:Sparc_chr11_7211|random_deposition_all_bkg_TFBS_full|bg_122|fixed_deposition_2
12	25	CATGTGTGTGCACA	Foxa2	0.0209386	0.0929303292210948	-	derivatization:Sparc_chr11_7211|random_deposition_all_bkg_TFBS_full|bg_122|fixed_deposition_2
13	24	ATGTGTGTGCAC	Klf4	0.0287037	0.103472912989112	-	derivatization:Sparc_chr11_7211|random_deposition_all_bkg_TFBS_full|bg_122|fixed_deposition_2
14	27	TGTGTGTGCACAAA	Foxa2	0.0840456	0.373013729551376	-	derivatization:Sparc_chr11_7211|random_deposition_all_bkg_TFBS_full|bg_122|fixed_deposition_2
20	31	TGCACAAAGATA	Sox17	0.0113141	0.0562511932515234	+	derivatization:Sparc_chr11_7211|random_deposition_all_bkg_TFBS_full|bg_122|fixed_deposition_2
24	35	CAAAGATAACCA	Gata4/6	0.566761	0.814378403612985	+	derivatization:Sparc_chr11_7211|random_deposition_all_bkg_TFBS_full|bg_122|fixed_deposition_2
35	48	ACTAAGCAAAGATA	Foxa2	0.0343138	0.152292547296706	+	derivatization:Sparc_chr11_7211|random_deposition_all_bkg_TFBS_full|bg_122|fixed_deposition_2
41	52	CAAAGATAGTGC	Gata4/6	0.190587	0.273854299800777	+	derivatization:Sparc_chr11_7211|random_deposition_all_bkg_TFBS_full|bg_122|fixed_deposition_2
55	66	GCGCTTTGTAAA	Sox17	0.010733	0.0533620930669342	-	derivatization:Sparc_chr11_7211|random_deposition_all_bkg_TFBS_full|bg_122|fixed_deposition_2
57	70	GCTTTGTAAATCTG	Foxa2	0.0228984	0.101628372987512	+	derivatization:Sparc_chr11_7211|random_deposition_all_bkg_TFBS_full|bg_122|fixed_deposition_2
61	72	TGTAAATCTGTC	Gata4/6	0.0540838	0.0777129666743547	-	derivatization:Sparc_chr11_7211|random_deposition_all_bkg_TFBS_full|bg_122|fixed_deposition_2
77	88	TGCAGATAGGCA	Gata4/6	0.334159	0.480152785694343	+	derivatization:Sparc_chr11_7211|random_deposition_all_bkg_TFBS_full|bg_122|fixed_deposition_2
84	95	AGGCACACCCCC	Klf4	0.137479	0.495592993406082	+	derivatization:Sparc_chr11_7211|random_deposition_all_bkg_TFBS_full|bg_122|fixed_deposition_2
86	97	GCACACCCCCAA	Klf4	0.0188842	0.068074958401495	+	derivatization:Sparc_chr11_7211|random_deposition_all_bkg_TFBS_full|bg_122|fixed_deposition_2
95	106	CAAACAAAGAAG	Sox17	0.0506449	0.251795198655136	+	derivatization:Sparc_chr11_7211|random_deposition_all_bkg_TFBS_full|bg_122|fixed_deposition_2
100	111	AAAGAAGTCAGA	Jun_Atf3	0.0729606	0.182228610605688	+	derivatization:Sparc_chr11_7211|random_deposition_all_bkg_TFBS_full|bg_122|fixed_deposition_2
106	117	GTCAGATTGTAA	Gata4/6	0.078108	0.112233319422831	+	derivatization:Sparc_chr11_7211|random_deposition_all_bkg_TFBS_full|bg_122|fixed_deposition_2
107	118	TCAGATTGTAAT	Sox17	0.0232729	0.115707691767209	-	derivatization:Sparc_chr11_7211|random_deposition_all_bkg_TFBS_full|bg_122|fixed_deposition_2
108	119	CAGATTGTAATC	Jun_Atf3	0.023863	0.0596009535952765	+	derivatization:Sparc_chr11_7211|random_deposition_all_bkg_TFBS_full|bg_122|fixed_deposition_2
112	123	TTGTAATCTCCG	Gata4/6	0.286266	0.411335374326523	-	derivatization:Sparc_chr11_7211|random_deposition_all_bkg_TFBS_full|bg_122|fixed_deposition_2
135	148	GATGTTGGAAGAAA	Foxa2	0.0238918	0.106037310979939	-	derivatization:Sparc_chr11_7211|random_deposition_all_bkg_TFBS_full|bg_122|fixed_deposition_2
143	154	AAGAAAATAAAT	Sox17	0.0108588	0.0539875427369072	+	derivatization:Sparc_chr11_7211|random_deposition_all_bkg_TFBS_full|bg_122|fixed_deposition_2
144	157	AGAAAATAAATCAA	Foxa2	0.0113228	0.0502531941822573	+	derivatization:Sparc_chr11_7211|random_deposition_all_bkg_TFBS_full|bg_122|fixed_deposition_2
151	162	AAATCAATGGGT	Sox17	0.0817395	0.406390646254045	+	derivatization:Sparc_chr11_7211|random_deposition_all_bkg_TFBS_full|bg_122|fixed_deposition_2
153	166	ATCAATGGGTTAAC	Hnf1b	0.00174869	0.121608203451032	+	derivatization:Sparc_chr11_7211|random_deposition_all_bkg_TFBS_full|bg_122|fixed_deposition_2
156	169	AATGGGTTAACAAG	Foxa2	0.0293475	0.130250964095789	+	derivatization:Sparc_chr11_7211|random_deposition_all_bkg_TFBS_full|bg_122|fixed_deposition_2
172	183	ATTCAAACCCAG	Klf4	0.025054	0.0903162436211783	+	derivatization:Sparc_chr11_7211|random_deposition_all_bkg_TFBS_full|bg_122|fixed_deposition_2
184	195	GATGAGATATTG	Jun_Atf3	0.101301	0.253012454433856	-	derivatization:Sparc_chr11_7211|random_deposition_all_bkg_TFBS_full|bg_122|fixed_deposition_2
185	196	ATGAGATATTGG	Gata4/6	0.165754	0.238171783013416	+	derivatization:Sparc_chr11_7211|random_deposition_all_bkg_TFBS_full|bg_122|fixed_deposition_2
189	202	GATATTGGGTTTGT	Foxa2	0.0301268	0.133709676978312	-	derivatization:Sparc_chr11_7211|random_deposition_all_bkg_TFBS_full|bg_122|fixed_deposition_2
193	204	TTGGGTTTGTAT	Klf4	0.0365193	0.131647082129596	-	derivatization:Sparc_chr11_7211|random_deposition_all_bkg_TFBS_full|bg_122|fixed_deposition_2
197	208	GTTTGTATCACT	Jun_Atf3	0.0791525	0.197693688113402	+	derivatization:Sparc_chr11_7211|random_deposition_all_bkg_TFBS_full|bg_122|fixed_deposition_2
198	209	TTTGTATCACTG	Gata4/6	0.146205	0.210081841376235	-	derivatization:Sparc_chr11_7211|random_deposition_all_bkg_TFBS_full|bg_122|fixed_deposition_2
221	232	CCATAATCAGTA	Gata4/6	0.0767857	0.222632410496169	-	derivatization:Sparc_chr11_7211|random_deposition_all_bkg_TFBS_full|bg_122|fixed_deposition_2
222	235	CATAATCAGTAACT	Hnf1b	0.0208608	1.450711338517	+	derivatization:Sparc_chr11_7211|random_deposition_all_bkg_TFBS_full|bg_122|fixed_deposition_2
224	235	TAATCAGTAACT	Jun_Atf3	0.0335604	0.0838214743761856	+	derivatization:Sparc_chr11_7211|random_deposition_all_bkg_TFBS_full|bg_122|fixed_deposition_2
258	269	CCACTATCATGC	Gata4/6	0.146025	0.209823199527819	-	derivatization:Sparc_chr11_7211|random_deposition_all_bkg_TFBS_full|bg_122|fixed_deposition_2
269	282	CGTTAACCATTCTT	Hnf1b	0.00247294	0.171974329722361	-	derivatization:Sparc_chr11_7211|random_deposition_all_bkg_TFBS_full|bg_122|fixed_deposition_2
273	284	AACCATTCTTCA	Sox17	0.042812	0.212851758910052	-	derivatization:Sparc_chr11_7211|random_deposition_all_bkg_TFBS_full|bg_122|fixed_deposition_2
23	34	TTAAAATCAATG	Gata4/6	0.05158	0.0741152585628823	-	derivatization:Sparc_chr11_7211|random_deposition_all_bkg_TFBS_full|bg_123|fixed_deposition_1
26	37	AAATCAATGGGT	Sox17	0.0817395	0.406390646254045	+	derivatization:Sparc_chr11_7211|random_deposition_all_bkg_TFBS_full|bg_123|fixed_deposition_1
28	41	ATCAATGGGTTAAC	Hnf1b	0.00174869	0.121608203451032	+	derivatization:Sparc_chr11_7211|random_deposition_all_bkg_TFBS_full|bg_123|fixed_deposition_1
31	44	AATGGGTTAACAAG	Foxa2	0.0293475	0.130250964095789	+	derivatization:Sparc_chr11_7211|random_deposition_all_bkg_TFBS_full|bg_123|fixed_deposition_1
58	69	ACATGGGTCAGG	Jun_Atf3	0.0444192	0.11094274307251	+	derivatization:Sparc_chr11_7211|random_deposition_all_bkg_TFBS_full|bg_123|fixed_deposition_1
67	78	AGGGATTGTTAA	Sox17	0.0522124	0.259588460639895	-	derivatization:Sparc_chr11_7211|random_deposition_all_bkg_TFBS_full|bg_123|fixed_deposition_1
71	84	ATTGTTAACTGGCA	Foxa2	0.0141456	0.0627814307083529	-	derivatization:Sparc_chr11_7211|random_deposition_all_bkg_TFBS_full|bg_123|fixed_deposition_1
87	98	GGCGACTTACCA	Jun_Atf3	0.0380125	0.0949411745606356	-	derivatization:Sparc_chr11_7211|random_deposition_all_bkg_TFBS_full|bg_123|fixed_deposition_1
101	112	TGCAGATAGGCA	Gata4/6	0.334159	0.480152785694343	+	derivatization:Sparc_chr11_7211|random_deposition_all_bkg_TFBS_full|bg_123|fixed_deposition_1
112	125	AGTCAAAGATAACC	Hnf1b	0.000958577	0.0666618021716142	-	derivatization:Sparc_chr11_7211|random_deposition_all_bkg_TFBS_full|bg_123|fixed_deposition_1
115	126	CAAAGATAACCA	Gata4/6	0.566761	0.814378403612985	+	derivatization:Sparc_chr11_7211|random_deposition_all_bkg_TFBS_full|bg_123|fixed_deposition_1
126	139	ACTAAGCAAAGATA	Foxa2	0.0343138	0.152292547296706	+	derivatization:Sparc_chr11_7211|random_deposition_all_bkg_TFBS_full|bg_123|fixed_deposition_1
132	143	CAAAGATAGTGC	Gata4/6	0.190587	0.273854299800777	+	derivatization:Sparc_chr11_7211|random_deposition_all_bkg_TFBS_full|bg_123|fixed_deposition_1
149	160	AACCATTCTTCA	Sox17	0.042812	0.212851758910052	-	derivatization:Sparc_chr11_7211|random_deposition_all_bkg_TFBS_full|bg_123|fixed_deposition_1
151	162	CCATTCTTCACA	Jun_Atf3	0.0305077	0.0761969581359685	+	derivatization:Sparc_chr11_7211|random_deposition_all_bkg_TFBS_full|bg_123|fixed_deposition_1
162	173	AGCTAGGCCCAC	Klf4	0.0230168	0.0829724162281447	+	derivatization:Sparc_chr11_7211|random_deposition_all_bkg_TFBS_full|bg_123|fixed_deposition_1
163	176	GCTAGGCCCACTAT	Foxa2	0.012067	0.053556125180812	+	derivatization:Sparc_chr11_7211|random_deposition_all_bkg_TFBS_full|bg_123|fixed_deposition_1
170	181	CCACTATCATGC	Gata4/6	0.146025	0.209823199527819	-	derivatization:Sparc_chr11_7211|random_deposition_all_bkg_TFBS_full|bg_123|fixed_deposition_1
179	192	TGCGTGCAAACAAA	Foxa2	0.110163	0.488928765914792	+	derivatization:Sparc_chr11_7211|random_deposition_all_bkg_TFBS_full|bg_123|fixed_deposition_1
185	196	CAAACAAAGAAG	Sox17	0.0506449	0.251795198655136	+	derivatization:Sparc_chr11_7211|random_deposition_all_bkg_TFBS_full|bg_123|fixed_deposition_1
190	201	AAAGAAGTCAGA	Jun_Atf3	0.0729606	0.182228610605688	+	derivatization:Sparc_chr11_7211|random_deposition_all_bkg_TFBS_full|bg_123|fixed_deposition_1
196	207	GTCAGATTGTAA	Gata4/6	0.078108	0.112233319422831	+	derivatization:Sparc_chr11_7211|random_deposition_all_bkg_TFBS_full|bg_123|fixed_deposition_1
197	208	TCAGATTGTAAT	Sox17	0.0232729	0.115707691767209	-	derivatization:Sparc_chr11_7211|random_deposition_all_bkg_TFBS_full|bg_123|fixed_deposition_1
198	209	CAGATTGTAATC	Jun_Atf3	0.023863	0.0596009535952765	+	derivatization:Sparc_chr11_7211|random_deposition_all_bkg_TFBS_full|bg_123|fixed_deposition_1
202	213	TTGTAATCTCCG	Gata4/6	0.286266	0.411335374326523	-	derivatization:Sparc_chr11_7211|random_deposition_all_bkg_TFBS_full|bg_123|fixed_deposition_1
213	224	GTGGGCTGTATC	Klf4	0.0298164	0.107484044316536	-	derivatization:Sparc_chr11_7211|random_deposition_all_bkg_TFBS_full|bg_123|fixed_deposition_1
217	228	GCTGTATCTTGC	Gata4/6	0.123848	0.177957086903758	-	derivatization:Sparc_chr11_7211|random_deposition_all_bkg_TFBS_full|bg_123|fixed_deposition_1
240	251	CTTTGTATCACT	Jun_Atf3	0.0746436	0.186432122523756	+	derivatization:Sparc_chr11_7211|random_deposition_all_bkg_TFBS_full|bg_123|fixed_deposition_1
241	252	TTTGTATCACTG	Gata4/6	0.146205	0.210081841376235	-	derivatization:Sparc_chr11_7211|random_deposition_all_bkg_TFBS_full|bg_123|fixed_deposition_1
249	260	ACTGACAGCTCC	Jun_Atf3	0.0318866	0.0796409406575511	-	derivatization:Sparc_chr11_7211|random_deposition_all_bkg_TFBS_full|bg_123|fixed_deposition_1
255	266	AGCTCCATAATC	Jun_Atf3	0.021746	0.0543134700952471	+	derivatization:Sparc_chr11_7211|random_deposition_all_bkg_TFBS_full|bg_123|fixed_deposition_1
259	270	CCATAATCAGTA	Gata4/6	0.0767857	0.222632410496169	-	derivatization:Sparc_chr11_7211|random_deposition_all_bkg_TFBS_full|bg_123|fixed_deposition_1
267	280	AGTATGTGTATATG	Foxa2	0.0571497	0.253643530889687	-	derivatization:Sparc_chr11_7211|random_deposition_all_bkg_TFBS_full|bg_123|fixed_deposition_1
269	282	TATGTGTATATGAG	Foxa2	0.0541453	0.240309311738843	-	derivatization:Sparc_chr11_7211|random_deposition_all_bkg_TFBS_full|bg_123|fixed_deposition_1
277	288	TATGAGATATTG	Jun_Atf3	0.0740135	0.184858365625613	-	derivatization:Sparc_chr11_7211|random_deposition_all_bkg_TFBS_full|bg_123|fixed_deposition_1
278	289	ATGAGATATTGG	Gata4/6	0.165754	0.238171783013416	+	derivatization:Sparc_chr11_7211|random_deposition_all_bkg_TFBS_full|bg_123|fixed_deposition_1
282	295	GATATTGGACGTAC	Foxa2	0.0138592	0.0615103215468559	-	derivatization:Sparc_chr11_7211|random_deposition_all_bkg_TFBS_full|bg_123|fixed_deposition_1
287	300	TGGACGTACACAGG	Foxa2	0.0117	0.0519272946561283	+	derivatization:Sparc_chr11_7211|random_deposition_all_bkg_TFBS_full|bg_123|fixed_deposition_1
24	35	CAAAGATAACCA	Gata4/6	0.566761	0.814378403612985	+	derivatization:Sparc_chr11_7211|random_deposition_all_bkg_TFBS_full|bg_123|fixed_deposition_2
35	48	ACTAAGCAAAGATA	Foxa2	0.0343138	0.152292547296706	+	derivatization:Sparc_chr11_7211|random_deposition_all_bkg_TFBS_full|bg_123|fixed_deposition_2
41	52	CAAAGATAGTGC	Gata4/6	0.190587	0.273854299800777	+	derivatization:Sparc_chr11_7211|random_deposition_all_bkg_TFBS_full|bg_123|fixed_deposition_2
58	69	ACATGGGTCAGG	Jun_Atf3	0.0444192	0.11094274307251	+	derivatization:Sparc_chr11_7211|random_deposition_all_bkg_TFBS_full|bg_123|fixed_deposition_2
66	77	CAGGGATTGTTT	Klf4	0.0143827	0.0518476665255177	-	derivatization:Sparc_chr11_7211|random_deposition_all_bkg_TFBS_full|bg_123|fixed_deposition_2
67	78	AGGGATTGTTTG	Sox17	0.0654401	0.325353648235301	-	derivatization:Sparc_chr11_7211|random_deposition_all_bkg_TFBS_full|bg_123|fixed_deposition_2
71	84	ATTGTTTGCAGATA	Foxa2	0.193495	0.858775374315175	-	derivatization:Sparc_chr11_7211|random_deposition_all_bkg_TFBS_full|bg_123|fixed_deposition_2
77	88	TGCAGATAGGCA	Gata4/6	0.334159	0.480152785694343	+	derivatization:Sparc_chr11_7211|random_deposition_all_bkg_TFBS_full|bg_123|fixed_deposition_2
89	102	CGACTTCAAACAAA	Foxa2	0.0358508	0.159114107287002	+	derivatization:Sparc_chr11_7211|random_deposition_all_bkg_TFBS_full|bg_123|fixed_deposition_2
95	106	CAAACAAAGAAG	Sox17	0.0506449	0.251795198655136	+	derivatization:Sparc_chr11_7211|random_deposition_all_bkg_TFBS_full|bg_123|fixed_deposition_2
100	111	AAAGAAGTCAGA	Jun_Atf3	0.0729606	0.182228610605688	+	derivatization:Sparc_chr11_7211|random_deposition_all_bkg_TFBS_full|bg_123|fixed_deposition_2
106	117	GTCAGATTGTAA	Gata4/6	0.078108	0.112233319422831	+	derivatization:Sparc_chr11_7211|random_deposition_all_bkg_TFBS_full|bg_123|fixed_deposition_2
107	118	TCAGATTGTAAT	Sox17	0.0232729	0.115707691767209	-	derivatization:Sparc_chr11_7211|random_deposition_all_bkg_TFBS_full|bg_123|fixed_deposition_2
108	119	CAGATTGTAATC	Jun_Atf3	0.023863	0.0596009535952765	+	derivatization:Sparc_chr11_7211|random_deposition_all_bkg_TFBS_full|bg_123|fixed_deposition_2
112	123	TTGTAATCTCCG	Gata4/6	0.286266	0.411335374326523	-	derivatization:Sparc_chr11_7211|random_deposition_all_bkg_TFBS_full|bg_123|fixed_deposition_2
119	130	CTCCGCTCCCCT	Klf4	0.0260639	0.093956795007505	+	derivatization:Sparc_chr11_7211|random_deposition_all_bkg_TFBS_full|bg_123|fixed_deposition_2
128	139	CCTGACTCCCAT	Jun_Atf3	0.0587136	0.146644870678943	-	derivatization:Sparc_chr11_7211|random_deposition_all_bkg_TFBS_full|bg_123|fixed_deposition_2
133	144	CTCCCATCCCAA	Klf4	0.0227836	0.0821317621205188	+	derivatization:Sparc_chr11_7211|random_deposition_all_bkg_TFBS_full|bg_123|fixed_deposition_2
148	159	GGTAAATCAATG	Gata4/6	0.0384131	0.0551957510411372	-	derivatization:Sparc_chr11_7211|random_deposition_all_bkg_TFBS_full|bg_123|fixed_deposition_2
151	162	AAATCAATGGGT	Sox17	0.0817395	0.406390646254045	+	derivatization:Sparc_chr11_7211|random_deposition_all_bkg_TFBS_full|bg_123|fixed_deposition_2
153	166	ATCAATGGGTTAAC	Hnf1b	0.00174869	0.121608203451032	+	derivatization:Sparc_chr11_7211|random_deposition_all_bkg_TFBS_full|bg_123|fixed_deposition_2
156	169	AATGGGTTAACAAG	Foxa2	0.0293475	0.130250964095789	+	derivatization:Sparc_chr11_7211|random_deposition_all_bkg_TFBS_full|bg_123|fixed_deposition_2
165	176	ACAAGATGGGGC	Gata4/6	0.0449229	0.0645496771790327	+	derivatization:Sparc_chr11_7211|random_deposition_all_bkg_TFBS_full|bg_123|fixed_deposition_2
171	182	TGGGGCCTCATG	Jun_Atf3	0.0713928	0.178312825706611	+	derivatization:Sparc_chr11_7211|random_deposition_all_bkg_TFBS_full|bg_123|fixed_deposition_2
180	191	ATGTGATGAGAT	Gata4/6	0.0884647	0.127114852931133	+	derivatization:Sparc_chr11_7211|random_deposition_all_bkg_TFBS_full|bg_123|fixed_deposition_2
181	192	TGTGATGAGATA	Jun_Atf3	0.057402	0.143368978681476	-	derivatization:Sparc_chr11_7211|random_deposition_all_bkg_TFBS_full|bg_123|fixed_deposition_2
184	195	GATGAGATATTG	Jun_Atf3	0.101301	0.253012454433856	-	derivatization:Sparc_chr11_7211|random_deposition_all_bkg_TFBS_full|bg_123|fixed_deposition_2
185	196	ATGAGATATTGG	Gata4/6	0.165754	0.238171783013416	+	derivatization:Sparc_chr11_7211|random_deposition_all_bkg_TFBS_full|bg_123|fixed_deposition_2
189	202	GATATTGGCTTTGT	Foxa2	0.163475	0.725539700334238	-	derivatization:Sparc_chr11_7211|random_deposition_all_bkg_TFBS_full|bg_123|fixed_deposition_2
194	205	TGGCTTTGTATC	Sox17	0.0175518	0.0872636527617829	-	derivatization:Sparc_chr11_7211|random_deposition_all_bkg_TFBS_full|bg_123|fixed_deposition_2
197	208	CTTTGTATCACT	Jun_Atf3	0.0746436	0.186432122523756	+	derivatization:Sparc_chr11_7211|random_deposition_all_bkg_TFBS_full|bg_123|fixed_deposition_2
198	209	TTTGTATCACTG	Gata4/6	0.146205	0.210081841376235	-	derivatization:Sparc_chr11_7211|random_deposition_all_bkg_TFBS_full|bg_123|fixed_deposition_2
208	219	TGGGGATGGGCT	Klf4	0.0235194	0.0847842204926934	-	derivatization:Sparc_chr11_7211|random_deposition_all_bkg_TFBS_full|bg_123|fixed_deposition_2
221	232	CCATAATCAGTA	Gata4/6	0.0767857	0.222632410496169	-	derivatization:Sparc_chr11_7211|random_deposition_all_bkg_TFBS_full|bg_123|fixed_deposition_2
225	238	AATCAGTATATACG	Foxa2	0.0143258	0.0635811998106635	+	derivatization:Sparc_chr11_7211|random_deposition_all_bkg_TFBS_full|bg_123|fixed_deposition_2
249	260	AGCCACAGCCCA	Klf4	0.0150038	0.0540866470840359	+	derivatization:Sparc_chr11_7211|random_deposition_all_bkg_TFBS_full|bg_123|fixed_deposition_2
250	261	GCCACAGCCCAC	Klf4	0.0496728	0.179063650760201	+	derivatization:Sparc_chr11_7211|random_deposition_all_bkg_TFBS_full|bg_123|fixed_deposition_2
258	269	CCACTATCATGC	Gata4/6	0.146025	0.209823199527819	-	derivatization:Sparc_chr11_7211|random_deposition_all_bkg_TFBS_full|bg_123|fixed_deposition_2
269	280	CATGAACCATTC	Jun_Atf3	0.0222817	0.0556514506861615	-	derivatization:Sparc_chr11_7211|random_deposition_all_bkg_TFBS_full|bg_123|fixed_deposition_2
273	284	AACCATTCTTCA	Sox17	0.042812	0.212851758910052	-	derivatization:Sparc_chr11_7211|random_deposition_all_bkg_TFBS_full|bg_123|fixed_deposition_2
287	300	GCCACGTACACAGG	Foxa2	0.0316709	0.140562748403827	+	derivatization:Sparc_chr11_7211|random_deposition_all_bkg_TFBS_full|bg_123|fixed_deposition_2
9	22	AGTGTTGACCGTAA	Foxa2	0.0706397	0.313515257805172	-	derivatization:Sparc_chr11_7211|random_deposition_all_bkg_TFBS_full|bg_124|fixed_deposition_1
19	32	GTAATGCAAATCAA	Foxa2	0.0262569	0.116534169492008	+	derivatization:Sparc_chr11_7211|random_deposition_all_bkg_TFBS_full|bg_124|fixed_deposition_1
23	34	TGCAAATCAATG	Gata4/6	0.0741916	0.106605847560953	-	derivatization:Sparc_chr11_7211|random_deposition_all_bkg_TFBS_full|bg_124|fixed_deposition_1
26	37	AAATCAATGGGT	Sox17	0.0817395	0.406390646254045	+	derivatization:Sparc_chr11_7211|random_deposition_all_bkg_TFBS_full|bg_124|fixed_deposition_1
28	41	ATCAATGGGTTAAC	Hnf1b	0.00174869	0.121608203451032	+	derivatization:Sparc_chr11_7211|random_deposition_all_bkg_TFBS_full|bg_124|fixed_deposition_1
31	44	AATGGGTTAACAAG	Foxa2	0.0293475	0.130250964095789	+	derivatization:Sparc_chr11_7211|random_deposition_all_bkg_TFBS_full|bg_124|fixed_deposition_1
82	93	GAAGAGATCATT	Jun_Atf3	0.0323412	0.0807763634252003	+	derivatization:Sparc_chr11_7211|random_deposition_all_bkg_TFBS_full|bg_124|fixed_deposition_1
83	94	AAGAGATCATTT	Gata4/6	0.0866498	0.124507024649516	+	derivatization:Sparc_chr11_7211|random_deposition_all_bkg_TFBS_full|bg_124|fixed_deposition_1
94	105	TTGTGATTGCAG	Gata4/6	0.109022	0.156653619989193	+	derivatization:Sparc_chr11_7211|random_deposition_all_bkg_TFBS_full|bg_124|fixed_deposition_1
95	106	TGTGATTGCAGA	Jun_Atf3	0.029108	0.0727010249026236	-	derivatization:Sparc_chr11_7211|random_deposition_all_bkg_TFBS_full|bg_124|fixed_deposition_1
101	112	TGCAGATAGGCA	Gata4/6	0.334159	0.480152785694343	+	derivatization:Sparc_chr11_7211|random_deposition_all_bkg_TFBS_full|bg_124|fixed_deposition_1
105	118	GATAGGCAAACAAA	Foxa2	0.253685	1.12591245682392	+	derivatization:Sparc_chr11_7211|random_deposition_all_bkg_TFBS_full|bg_124|fixed_deposition_1
111	122	CAAACAAAGATA	Sox17	0.0365341	0.181639433924968	+	derivatization:Sparc_chr11_7211|random_deposition_all_bkg_TFBS_full|bg_124|fixed_deposition_1
115	126	CAAAGATAACCA	Gata4/6	0.566761	0.814378403612985	+	derivatization:Sparc_chr11_7211|random_deposition_all_bkg_TFBS_full|bg_124|fixed_deposition_1
126	139	ACTAAGCAAAGATA	Foxa2	0.0343138	0.152292547296706	+	derivatization:Sparc_chr11_7211|random_deposition_all_bkg_TFBS_full|bg_124|fixed_deposition_1
132	143	CAAAGATAGTGC	Gata4/6	0.190587	0.273854299800777	+	derivatization:Sparc_chr11_7211|random_deposition_all_bkg_TFBS_full|bg_124|fixed_deposition_1
149	160	AACCATTCTTCA	Sox17	0.042812	0.212851758910052	-	derivatization:Sparc_chr11_7211|random_deposition_all_bkg_TFBS_full|bg_124|fixed_deposition_1
157	168	TTCAGATATTGA	Gata4/6	0.197683	0.284050536225015	+	derivatization:Sparc_chr11_7211|random_deposition_all_bkg_TFBS_full|bg_124|fixed_deposition_1
161	174	GATATTGAGCCACT	Foxa2	0.0182156	0.0808450280801856	-	derivatization:Sparc_chr11_7211|random_deposition_all_bkg_TFBS_full|bg_124|fixed_deposition_1
170	181	CCACTATCATGC	Gata4/6	0.146025	0.209823199527819	-	derivatization:Sparc_chr11_7211|random_deposition_all_bkg_TFBS_full|bg_124|fixed_deposition_1
179	192	TGCATTCAAACAAA	Foxa2	0.0361821	0.16058449298953	+	derivatization:Sparc_chr11_7211|random_deposition_all_bkg_TFBS_full|bg_124|fixed_deposition_1
185	196	CAAACAAAGAAG	Sox17	0.0506449	0.251795198655136	+	derivatization:Sparc_chr11_7211|random_deposition_all_bkg_TFBS_full|bg_124|fixed_deposition_1
190	201	AAAGAAGTCAGA	Jun_Atf3	0.0729606	0.182228610605688	+	derivatization:Sparc_chr11_7211|random_deposition_all_bkg_TFBS_full|bg_124|fixed_deposition_1
196	207	GTCAGATTGTAA	Gata4/6	0.078108	0.112233319422831	+	derivatization:Sparc_chr11_7211|random_deposition_all_bkg_TFBS_full|bg_124|fixed_deposition_1
197	208	TCAGATTGTAAT	Sox17	0.0232729	0.115707691767209	-	derivatization:Sparc_chr11_7211|random_deposition_all_bkg_TFBS_full|bg_124|fixed_deposition_1
198	209	CAGATTGTAATC	Jun_Atf3	0.023863	0.0596009535952765	+	derivatization:Sparc_chr11_7211|random_deposition_all_bkg_TFBS_full|bg_124|fixed_deposition_1
202	213	TTGTAATCTCCG	Gata4/6	0.286266	0.411335374326523	-	derivatization:Sparc_chr11_7211|random_deposition_all_bkg_TFBS_full|bg_124|fixed_deposition_1
211	222	CCGTGATAAGTA	Gata4/6	0.529378	0.760662802394369	+	derivatization:Sparc_chr11_7211|random_deposition_all_bkg_TFBS_full|bg_124|fixed_deposition_1
219	232	AGTATTTGTTCAAT	Foxa2	0.140376	0.62302101834604	-	derivatization:Sparc_chr11_7211|random_deposition_all_bkg_TFBS_full|bg_124|fixed_deposition_1
219	230	AGTATTTGTTCA	Sox17	0.0146475	0.0728241179724139	-	derivatization:Sparc_chr11_7211|random_deposition_all_bkg_TFBS_full|bg_124|fixed_deposition_1
226	237	GTTCAATCTTCC	Gata4/6	0.056906	0.0817681834776926	-	derivatization:Sparc_chr11_7211|random_deposition_all_bkg_TFBS_full|bg_124|fixed_deposition_1
240	251	TTTTGTATCACT	Jun_Atf3	0.0714443	0.17844145367083	+	derivatization:Sparc_chr11_7211|random_deposition_all_bkg_TFBS_full|bg_124|fixed_deposition_1
241	252	TTTGTATCACTG	Gata4/6	0.146205	0.210081841376235	-	derivatization:Sparc_chr11_7211|random_deposition_all_bkg_TFBS_full|bg_124|fixed_deposition_1
252	263	GGTTACACCATA	Jun_Atf3	0.0467365	0.116730501936288	-	derivatization:Sparc_chr11_7211|random_deposition_all_bkg_TFBS_full|bg_124|fixed_deposition_1
259	270	CCATAATCAGTA	Gata4/6	0.0767857	0.222632410496169	-	derivatization:Sparc_chr11_7211|random_deposition_all_bkg_TFBS_full|bg_124|fixed_deposition_1
266	277	CAGTACACCCAC	Klf4	0.0845388	0.304750812494694	+	derivatization:Sparc_chr11_7211|random_deposition_all_bkg_TFBS_full|bg_124|fixed_deposition_1
267	280	AGTACACCCACATG	Foxa2	0.015221	0.0675543035864042	+	derivatization:Sparc_chr11_7211|random_deposition_all_bkg_TFBS_full|bg_124|fixed_deposition_1
277	288	CATGAGATATTG	Jun_Atf3	0.0569502	0.142240549278872	-	derivatization:Sparc_chr11_7211|random_deposition_all_bkg_TFBS_full|bg_124|fixed_deposition_1
278	289	ATGAGATATTGG	Gata4/6	0.165754	0.238171783013416	+	derivatization:Sparc_chr11_7211|random_deposition_all_bkg_TFBS_full|bg_124|fixed_deposition_1
282	295	GATATTGGTCCACA	Foxa2	0.0342066	0.151816769007207	-	derivatization:Sparc_chr11_7211|random_deposition_all_bkg_TFBS_full|bg_124|fixed_deposition_1
284	297	TATTGGTCCACAGT	Foxa2	0.0246813	0.10954129381165	+	derivatization:Sparc_chr11_7211|random_deposition_all_bkg_TFBS_full|bg_124|fixed_deposition_1
9	22	AGTGTTGACCGTAA	Foxa2	0.0706397	0.313515257805172	-	derivatization:Sparc_chr11_7211|random_deposition_all_bkg_TFBS_full|bg_124|fixed_deposition_2
13	24	TTGACCGTAATC	Jun_Atf3	0.026617	0.0664794276430237	+	derivatization:Sparc_chr11_7211|random_deposition_all_bkg_TFBS_full|bg_124|fixed_deposition_2
17	28	CCGTAATCAAAG	Gata4/6	0.182746	0.262587573503926	-	derivatization:Sparc_chr11_7211|random_deposition_all_bkg_TFBS_full|bg_124|fixed_deposition_2
24	35	CAAAGATAACCA	Gata4/6	0.566761	0.814378403612985	+	derivatization:Sparc_chr11_7211|random_deposition_all_bkg_TFBS_full|bg_124|fixed_deposition_2
35	48	ACTAAGCAAAGATA	Foxa2	0.0343138	0.152292547296706	+	derivatization:Sparc_chr11_7211|random_deposition_all_bkg_TFBS_full|bg_124|fixed_deposition_2
41	52	CAAAGATAGTGC	Gata4/6	0.190587	0.273854299800777	+	derivatization:Sparc_chr11_7211|random_deposition_all_bkg_TFBS_full|bg_124|fixed_deposition_2
47	58	TAGTGCTTCAGT	Jun_Atf3	0.0226741	0.0566315208445987	+	derivatization:Sparc_chr11_7211|random_deposition_all_bkg_TFBS_full|bg_124|fixed_deposition_2
77	88	TGCAGATAGGCA	Gata4/6	0.334159	0.480152785694343	+	derivatization:Sparc_chr11_7211|random_deposition_all_bkg_TFBS_full|bg_124|fixed_deposition_2
82	93	ATAGGCATCATT	Jun_Atf3	0.0770476	0.192436425940889	+	derivatization:Sparc_chr11_7211|random_deposition_all_bkg_TFBS_full|bg_124|fixed_deposition_2
89	102	TCATTTCAAACAAA	Foxa2	0.0419051	0.185984485067908	+	derivatization:Sparc_chr11_7211|random_deposition_all_bkg_TFBS_full|bg_124|fixed_deposition_2
95	106	CAAACAAAGAAG	Sox17	0.0506449	0.251795198655136	+	derivatization:Sparc_chr11_7211|random_deposition_all_bkg_TFBS_full|bg_124|fixed_deposition_2
100	111	AAAGAAGTCAGA	Jun_Atf3	0.0729606	0.182228610605688	+	derivatization:Sparc_chr11_7211|random_deposition_all_bkg_TFBS_full|bg_124|fixed_deposition_2
106	117	GTCAGATTGTAA	Gata4/6	0.078108	0.112233319422831	+	derivatization:Sparc_chr11_7211|random_deposition_all_bkg_TFBS_full|bg_124|fixed_deposition_2
107	118	TCAGATTGTAAT	Sox17	0.0232729	0.115707691767209	-	derivatization:Sparc_chr11_7211|random_deposition_all_bkg_TFBS_full|bg_124|fixed_deposition_2
108	119	CAGATTGTAATC	Jun_Atf3	0.023863	0.0596009535952765	+	derivatization:Sparc_chr11_7211|random_deposition_all_bkg_TFBS_full|bg_124|fixed_deposition_2
112	123	TTGTAATCTCCG	Gata4/6	0.286266	0.411335374326523	-	derivatization:Sparc_chr11_7211|random_deposition_all_bkg_TFBS_full|bg_124|fixed_deposition_2
134	145	AACTTTTGTACT	Sox17	0.019493	0.0969148681779324	-	derivatization:Sparc_chr11_7211|random_deposition_all_bkg_TFBS_full|bg_124|fixed_deposition_2
148	161	GCTAAATCAATGGG	Foxa2	0.0118646	0.0526578273655641	+	derivatization:Sparc_chr11_7211|random_deposition_all_bkg_TFBS_full|bg_124|fixed_deposition_2
148	159	GCTAAATCAATG	Gata4/6	0.0476833	0.0685160936144143	-	derivatization:Sparc_chr11_7211|random_deposition_all_bkg_TFBS_full|bg_124|fixed_deposition_2
151	162	AAATCAATGGGT	Sox17	0.0817395	0.406390646254045	+	derivatization:Sparc_chr11_7211|random_deposition_all_bkg_TFBS_full|bg_124|fixed_deposition_2
153	166	ATCAATGGGTTAAC	Hnf1b	0.00174869	0.121608203451032	+	derivatization:Sparc_chr11_7211|random_deposition_all_bkg_TFBS_full|bg_124|fixed_deposition_2
156	169	AATGGGTTAACAAG	Foxa2	0.0293475	0.130250964095789	+	derivatization:Sparc_chr11_7211|random_deposition_all_bkg_TFBS_full|bg_124|fixed_deposition_2
184	195	TATGAGATATTG	Jun_Atf3	0.0740135	0.184858365625613	-	derivatization:Sparc_chr11_7211|random_deposition_all_bkg_TFBS_full|bg_124|fixed_deposition_2
185	196	ATGAGATATTGG	Gata4/6	0.165754	0.238171783013416	+	derivatization:Sparc_chr11_7211|random_deposition_all_bkg_TFBS_full|bg_124|fixed_deposition_2
189	202	GATATTGGGTTTGT	Foxa2	0.0301268	0.133709676978312	-	derivatization:Sparc_chr11_7211|random_deposition_all_bkg_TFBS_full|bg_124|fixed_deposition_2
193	204	TTGGGTTTGTAT	Klf4	0.0365193	0.131647082129596	-	derivatization:Sparc_chr11_7211|random_deposition_all_bkg_TFBS_full|bg_124|fixed_deposition_2
197	208	GTTTGTATCACT	Jun_Atf3	0.0791525	0.197693688113402	+	derivatization:Sparc_chr11_7211|random_deposition_all_bkg_TFBS_full|bg_124|fixed_deposition_2
198	209	TTTGTATCACTG	Gata4/6	0.146205	0.210081841376235	-	derivatization:Sparc_chr11_7211|random_deposition_all_bkg_TFBS_full|bg_124|fixed_deposition_2
208	219	TGCTATTGATAA	Sox17	0.0213359	0.106077357818578	-	derivatization:Sparc_chr11_7211|random_deposition_all_bkg_TFBS_full|bg_124|fixed_deposition_2
209	222	GCTATTGATAAGCC	Foxa2	0.0121383	0.0538725710020925	-	derivatization:Sparc_chr11_7211|random_deposition_all_bkg_TFBS_full|bg_124|fixed_deposition_2
211	222	TATTGATAAGCC	Gata4/6	0.496322	0.713164663831851	+	derivatization:Sparc_chr11_7211|random_deposition_all_bkg_TFBS_full|bg_124|fixed_deposition_2
221	232	CCATAATCAGTA	Gata4/6	0.0767857	0.222632410496169	-	derivatization:Sparc_chr11_7211|random_deposition_all_bkg_TFBS_full|bg_124|fixed_deposition_2
240	253	TTTCTTTATTCAAG	Foxa2	0.0122969	0.0545764743296534	-	derivatization:Sparc_chr11_7211|random_deposition_all_bkg_TFBS_full|bg_124|fixed_deposition_2
252	265	AGTTACCCACTATC	Hnf1b	0.00167308	0.116350098090487	-	derivatization:Sparc_chr11_7211|random_deposition_all_bkg_TFBS_full|bg_124|fixed_deposition_2
252	263	AGTTACCCACTA	Jun_Atf3	0.0327621	0.0818276160492733	-	derivatization:Sparc_chr11_7211|random_deposition_all_bkg_TFBS_full|bg_124|fixed_deposition_2
258	269	CCACTATCATGC	Gata4/6	0.146025	0.209823199527819	-	derivatization:Sparc_chr11_7211|random_deposition_all_bkg_TFBS_full|bg_124|fixed_deposition_2
273	284	AACCATTCTTCA	Sox17	0.042812	0.212851758910052	-	derivatization:Sparc_chr11_7211|random_deposition_all_bkg_TFBS_full|bg_124|fixed_deposition_2
275	286	CCATTCTTCACA	Jun_Atf3	0.0305077	0.0761969581359685	+	derivatization:Sparc_chr11_7211|random_deposition_all_bkg_TFBS_full|bg_124|fixed_deposition_2
280	291	CTTCACACCTTC	Klf4	0.0453427	0.163454232443602	+	derivatization:Sparc_chr11_7211|random_deposition_all_bkg_TFBS_full|bg_124|fixed_deposition_2
1	12	TTGAGATTTGTG	Gata4/6	0.0729158	0.104772651615343	+	derivatization:Sparc_chr11_7211|random_deposition_all_bkg_TFBS_full|bg_125|fixed_deposition_1
7	20	TTTGTGTGTGTTTC	Foxa2	0.0242052	0.107428252359873	-	derivatization:Sparc_chr11_7211|random_deposition_all_bkg_TFBS_full|bg_125|fixed_deposition_1
8	19	TTGTGTGTGTTT	Klf4	0.036324	0.130943052338776	-	derivatization:Sparc_chr11_7211|random_deposition_all_bkg_TFBS_full|bg_125|fixed_deposition_1
9	22	TGTGTGTGTTTCAC	Foxa2	0.016252	0.072130119038581	-	derivatization:Sparc_chr11_7211|random_deposition_all_bkg_TFBS_full|bg_125|fixed_deposition_1
10	21	GTGTGTGTTTCA	Klf4	0.0203053	0.0731978295522117	-	derivatization:Sparc_chr11_7211|random_deposition_all_bkg_TFBS_full|bg_125|fixed_deposition_1
12	23	GTGTGTTTCACA	Jun_Atf3	0.028904	0.0721915083064942	+	derivatization:Sparc_chr11_7211|random_deposition_all_bkg_TFBS_full|bg_125|fixed_deposition_1
19	32	TCACAGTAAATCAA	Foxa2	0.0138183	0.0613287979270751	+	derivatization:Sparc_chr11_7211|random_deposition_all_bkg_TFBS_full|bg_125|fixed_deposition_1
23	34	AGTAAATCAATG	Gata4/6	0.0386973	0.0556041177818035	-	derivatization:Sparc_chr11_7211|random_deposition_all_bkg_TFBS_full|bg_125|fixed_deposition_1
26	37	AAATCAATGGGT	Sox17	0.0817395	0.406390646254045	+	derivatization:Sparc_chr11_7211|random_deposition_all_bkg_TFBS_full|bg_125|fixed_deposition_1
28	41	ATCAATGGGTTAAC	Hnf1b	0.00174869	0.121608203451032	+	derivatization:Sparc_chr11_7211|random_deposition_all_bkg_TFBS_full|bg_125|fixed_deposition_1
31	44	AATGGGTTAACAAG	Foxa2	0.0293475	0.130250964095789	+	derivatization:Sparc_chr11_7211|random_deposition_all_bkg_TFBS_full|bg_125|fixed_deposition_1
43	56	AGTATTTTTTTAGA	Foxa2	0.0173649	0.0770694255533507	-	derivatization:Sparc_chr11_7211|random_deposition_all_bkg_TFBS_full|bg_125|fixed_deposition_1
54	65	AGAAGAATACCT	Sox17	0.028733	0.14285409671967	+	derivatization:Sparc_chr11_7211|random_deposition_all_bkg_TFBS_full|bg_125|fixed_deposition_1
70	81	CTGGGAGTGCAC	Klf4	0.052227	0.188271192448443	-	derivatization:Sparc_chr11_7211|random_deposition_all_bkg_TFBS_full|bg_125|fixed_deposition_1
86	97	AGCACCTCCCAG	Klf4	0.0631779	0.227747689306077	+	derivatization:Sparc_chr11_7211|random_deposition_all_bkg_TFBS_full|bg_125|fixed_deposition_1
101	112	TGCAGATAGGCA	Gata4/6	0.334159	0.480152785694343	+	derivatization:Sparc_chr11_7211|random_deposition_all_bkg_TFBS_full|bg_125|fixed_deposition_1
111	122	CAGACAAAGATA	Sox17	0.0168428	0.0837386621734612	+	derivatization:Sparc_chr11_7211|random_deposition_all_bkg_TFBS_full|bg_125|fixed_deposition_1
115	126	CAAAGATAACCA	Gata4/6	0.566761	0.814378403612985	+	derivatization:Sparc_chr11_7211|random_deposition_all_bkg_TFBS_full|bg_125|fixed_deposition_1
126	139	ACTAAGCAAAGATA	Foxa2	0.0343138	0.152292547296706	+	derivatization:Sparc_chr11_7211|random_deposition_all_bkg_TFBS_full|bg_125|fixed_deposition_1
132	143	CAAAGATAGTGC	Gata4/6	0.190587	0.273854299800777	+	derivatization:Sparc_chr11_7211|random_deposition_all_bkg_TFBS_full|bg_125|fixed_deposition_1
149	160	AACCATTCTTCA	Sox17	0.042812	0.212851758910052	-	derivatization:Sparc_chr11_7211|random_deposition_all_bkg_TFBS_full|bg_125|fixed_deposition_1
170	181	CCACTATCATGC	Gata4/6	0.146025	0.209823199527819	-	derivatization:Sparc_chr11_7211|random_deposition_all_bkg_TFBS_full|bg_125|fixed_deposition_1
179	192	TGCCACCAAACAAA	Foxa2	0.0115389	0.0512122957527863	+	derivatization:Sparc_chr11_7211|random_deposition_all_bkg_TFBS_full|bg_125|fixed_deposition_1
185	196	CAAACAAAGAAG	Sox17	0.0506449	0.251795198655136	+	derivatization:Sparc_chr11_7211|random_deposition_all_bkg_TFBS_full|bg_125|fixed_deposition_1
190	201	AAAGAAGTCAGA	Jun_Atf3	0.0729606	0.182228610605688	+	derivatization:Sparc_chr11_7211|random_deposition_all_bkg_TFBS_full|bg_125|fixed_deposition_1
196	207	GTCAGATTGTAA	Gata4/6	0.078108	0.112233319422831	+	derivatization:Sparc_chr11_7211|random_deposition_all_bkg_TFBS_full|bg_125|fixed_deposition_1
197	208	TCAGATTGTAAT	Sox17	0.0232729	0.115707691767209	-	derivatization:Sparc_chr11_7211|random_deposition_all_bkg_TFBS_full|bg_125|fixed_deposition_1
198	209	CAGATTGTAATC	Jun_Atf3	0.023863	0.0596009535952765	+	derivatization:Sparc_chr11_7211|random_deposition_all_bkg_TFBS_full|bg_125|fixed_deposition_1
202	213	TTGTAATCTCCG	Gata4/6	0.286266	0.411335374326523	-	derivatization:Sparc_chr11_7211|random_deposition_all_bkg_TFBS_full|bg_125|fixed_deposition_1
216	227	CTGGGCCTGTGC	Klf4	0.0146678	0.0528754130353125	-	derivatization:Sparc_chr11_7211|random_deposition_all_bkg_TFBS_full|bg_125|fixed_deposition_1
237	248	TGGTTTTGTATC	Sox17	0.0121266	0.0602907628608483	-	derivatization:Sparc_chr11_7211|random_deposition_all_bkg_TFBS_full|bg_125|fixed_deposition_1
240	251	TTTTGTATCACT	Jun_Atf3	0.0714443	0.17844145367083	+	derivatization:Sparc_chr11_7211|random_deposition_all_bkg_TFBS_full|bg_125|fixed_deposition_1
241	252	TTTGTATCACTG	Gata4/6	0.146205	0.210081841376235	-	derivatization:Sparc_chr11_7211|random_deposition_all_bkg_TFBS_full|bg_125|fixed_deposition_1
259	270	CCATAATCAGTA	Gata4/6	0.0767857	0.222632410496169	-	derivatization:Sparc_chr11_7211|random_deposition_all_bkg_TFBS_full|bg_125|fixed_deposition_1
260	273	CATAATCAGTAAAA	Hnf1b	0.00342446	0.238145370757494	+	derivatization:Sparc_chr11_7211|random_deposition_all_bkg_TFBS_full|bg_125|fixed_deposition_1
277	288	TATGAGATATTG	Jun_Atf3	0.0740135	0.184858365625613	-	derivatization:Sparc_chr11_7211|random_deposition_all_bkg_TFBS_full|bg_125|fixed_deposition_1
278	289	ATGAGATATTGG	Gata4/6	0.165754	0.238171783013416	+	derivatization:Sparc_chr11_7211|random_deposition_all_bkg_TFBS_full|bg_125|fixed_deposition_1
282	295	GATATTGGTAGAGG	Foxa2	0.0468198	0.207797055584701	-	derivatization:Sparc_chr11_7211|random_deposition_all_bkg_TFBS_full|bg_125|fixed_deposition_1
1	12	TTGAGATTTGTG	Gata4/6	0.0729158	0.104772651615343	+	derivatization:Sparc_chr11_7211|random_deposition_all_bkg_TFBS_full|bg_125|fixed_deposition_2
7	20	TTTGTGTGTGTTTC	Foxa2	0.0242052	0.107428252359873	-	derivatization:Sparc_chr11_7211|random_deposition_all_bkg_TFBS_full|bg_125|fixed_deposition_2
8	19	TTGTGTGTGTTT	Klf4	0.036324	0.130943052338776	-	derivatization:Sparc_chr11_7211|random_deposition_all_bkg_TFBS_full|bg_125|fixed_deposition_2
9	22	TGTGTGTGTTTCAC	Foxa2	0.016252	0.072130119038581	-	derivatization:Sparc_chr11_7211|random_deposition_all_bkg_TFBS_full|bg_125|fixed_deposition_2
10	21	GTGTGTGTTTCA	Klf4	0.0203053	0.0731978295522117	-	derivatization:Sparc_chr11_7211|random_deposition_all_bkg_TFBS_full|bg_125|fixed_deposition_2
12	23	GTGTGTTTCACA	Jun_Atf3	0.028904	0.0721915083064942	+	derivatization:Sparc_chr11_7211|random_deposition_all_bkg_TFBS_full|bg_125|fixed_deposition_2
20	31	CACACAAAGATA	Sox17	0.0122052	0.0606815446101319	+	derivatization:Sparc_chr11_7211|random_deposition_all_bkg_TFBS_full|bg_125|fixed_deposition_2
24	35	CAAAGATAACCA	Gata4/6	0.566761	0.814378403612985	+	derivatization:Sparc_chr11_7211|random_deposition_all_bkg_TFBS_full|bg_125|fixed_deposition_2
35	48	ACTAAGCAAAGATA	Foxa2	0.0343138	0.152292547296706	+	derivatization:Sparc_chr11_7211|random_deposition_all_bkg_TFBS_full|bg_125|fixed_deposition_2
41	52	CAAAGATAGTGC	Gata4/6	0.190587	0.273854299800777	+	derivatization:Sparc_chr11_7211|random_deposition_all_bkg_TFBS_full|bg_125|fixed_deposition_2
54	65	AGAAGAATACCT	Sox17	0.028733	0.14285409671967	+	derivatization:Sparc_chr11_7211|random_deposition_all_bkg_TFBS_full|bg_125|fixed_deposition_2
70	81	CTGGGAGTGCAG	Klf4	0.0401594	0.144769144810423	-	derivatization:Sparc_chr11_7211|random_deposition_all_bkg_TFBS_full|bg_125|fixed_deposition_2
77	88	TGCAGATAGGCA	Gata4/6	0.334159	0.480152785694343	+	derivatization:Sparc_chr11_7211|random_deposition_all_bkg_TFBS_full|bg_125|fixed_deposition_2
86	97	GCAACCTCCCAA	Klf4	0.0351894	0.12685297450639	+	derivatization:Sparc_chr11_7211|random_deposition_all_bkg_TFBS_full|bg_125|fixed_deposition_2
95	106	CAAACAAAGAAG	Sox17	0.0506449	0.251795198655136	+	derivatization:Sparc_chr11_7211|random_deposition_all_bkg_TFBS_full|bg_125|fixed_deposition_2
100	111	AAAGAAGTCAGA	Jun_Atf3	0.0729606	0.182228610605688	+	derivatization:Sparc_chr11_7211|random_deposition_all_bkg_TFBS_full|bg_125|fixed_deposition_2
106	117	GTCAGATTGTAA	Gata4/6	0.078108	0.112233319422831	+	derivatization:Sparc_chr11_7211|random_deposition_all_bkg_TFBS_full|bg_125|fixed_deposition_2
107	118	TCAGATTGTAAT	Sox17	0.0232729	0.115707691767209	-	derivatization:Sparc_chr11_7211|random_deposition_all_bkg_TFBS_full|bg_125|fixed_deposition_2
108	119	CAGATTGTAATC	Jun_Atf3	0.023863	0.0596009535952765	+	derivatization:Sparc_chr11_7211|random_deposition_all_bkg_TFBS_full|bg_125|fixed_deposition_2
112	123	TTGTAATCTCCG	Gata4/6	0.286266	0.411335374326523	-	derivatization:Sparc_chr11_7211|random_deposition_all_bkg_TFBS_full|bg_125|fixed_deposition_2
117	128	ATCTCCGCACTG	Klf4	0.0158615	0.0571785382851968	+	derivatization:Sparc_chr11_7211|random_deposition_all_bkg_TFBS_full|bg_125|fixed_deposition_2
136	147	ACAGGTGAGGCT	Klf4	0.0228524	0.0823797767114479	-	derivatization:Sparc_chr11_7211|random_deposition_all_bkg_TFBS_full|bg_125|fixed_deposition_2
139	150	GGTGAGGCTGCC	Jun_Atf3	0.0587185	0.146657109067772	-	derivatization:Sparc_chr11_7211|random_deposition_all_bkg_TFBS_full|bg_125|fixed_deposition_2
148	159	GCCAAATCAATG	Gata4/6	0.084224	0.121021394672358	-	derivatization:Sparc_chr11_7211|random_deposition_all_bkg_TFBS_full|bg_125|fixed_deposition_2
151	162	AAATCAATGGGT	Sox17	0.0817395	0.406390646254045	+	derivatization:Sparc_chr11_7211|random_deposition_all_bkg_TFBS_full|bg_125|fixed_deposition_2
153	166	ATCAATGGGTTAAC	Hnf1b	0.00174869	0.121608203451032	+	derivatization:Sparc_chr11_7211|random_deposition_all_bkg_TFBS_full|bg_125|fixed_deposition_2
156	169	AATGGGTTAACAAG	Foxa2	0.0293475	0.130250964095789	+	derivatization:Sparc_chr11_7211|random_deposition_all_bkg_TFBS_full|bg_125|fixed_deposition_2
167	178	AAGACAATGAAG	Sox17	0.223602	1.11169950004217	+	derivatization:Sparc_chr11_7211|random_deposition_all_bkg_TFBS_full|bg_125|fixed_deposition_2
172	183	AATGAAGCCACA	Jun_Atf3	0.0417934	0.104384465238605	-	derivatization:Sparc_chr11_7211|random_deposition_all_bkg_TFBS_full|bg_125|fixed_deposition_2
174	187	TGAAGCCACACATG	Foxa2	0.0124168	0.0551086181441209	+	derivatization:Sparc_chr11_7211|random_deposition_all_bkg_TFBS_full|bg_125|fixed_deposition_2
184	195	CATGAGATATTG	Jun_Atf3	0.0569502	0.142240549278872	-	derivatization:Sparc_chr11_7211|random_deposition_all_bkg_TFBS_full|bg_125|fixed_deposition_2
185	196	ATGAGATATTGG	Gata4/6	0.165754	0.238171783013416	+	derivatization:Sparc_chr11_7211|random_deposition_all_bkg_TFBS_full|bg_125|fixed_deposition_2
189	202	GATATTGGGTTTGT	Foxa2	0.0301268	0.133709676978312	-	derivatization:Sparc_chr11_7211|random_deposition_all_bkg_TFBS_full|bg_125|fixed_deposition_2
193	204	TTGGGTTTGTAT	Klf4	0.0365193	0.131647082129596	-	derivatization:Sparc_chr11_7211|random_deposition_all_bkg_TFBS_full|bg_125|fixed_deposition_2
197	208	GTTTGTATCACT	Jun_Atf3	0.0791525	0.197693688113402	+	derivatization:Sparc_chr11_7211|random_deposition_all_bkg_TFBS_full|bg_125|fixed_deposition_2
198	209	TTTGTATCACTG	Gata4/6	0.146205	0.210081841376235	-	derivatization:Sparc_chr11_7211|random_deposition_all_bkg_TFBS_full|bg_125|fixed_deposition_2
211	222	AAGGTCTGGGCC	Klf4	0.0142816	0.0514832148519287	-	derivatization:Sparc_chr11_7211|random_deposition_all_bkg_TFBS_full|bg_125|fixed_deposition_2
221	232	CCATAATCAGTA	Gata4/6	0.0767857	0.222632410496169	-	derivatization:Sparc_chr11_7211|random_deposition_all_bkg_TFBS_full|bg_125|fixed_deposition_2
222	235	CATAATCAGTAGAC	Hnf1b	0.000728879	0.0506880383162166	+	derivatization:Sparc_chr11_7211|random_deposition_all_bkg_TFBS_full|bg_125|fixed_deposition_2
240	251	TAGGGTGTAGTA	Klf4	0.176243	0.635331912051063	-	derivatization:Sparc_chr11_7211|random_deposition_all_bkg_TFBS_full|bg_125|fixed_deposition_2
258	269	CCACTATCATGC	Gata4/6	0.146025	0.209823199527819	-	derivatization:Sparc_chr11_7211|random_deposition_all_bkg_TFBS_full|bg_125|fixed_deposition_2
273	284	AACCATTCTTCA	Sox17	0.042812	0.212851758910052	-	derivatization:Sparc_chr11_7211|random_deposition_all_bkg_TFBS_full|bg_125|fixed_deposition_2
23	34	CCCAAATCAATG	Gata4/6	0.0796928	0.114510517208222	-	derivatization:Sparc_chr11_7211|random_deposition_all_bkg_TFBS_full|bg_126|fixed_deposition_1
26	37	AAATCAATGGGT	Sox17	0.0817395	0.406390646254045	+	derivatization:Sparc_chr11_7211|random_deposition_all_bkg_TFBS_full|bg_126|fixed_deposition_1
28	41	ATCAATGGGTTAAC	Hnf1b	0.00174869	0.121608203451032	+	derivatization:Sparc_chr11_7211|random_deposition_all_bkg_TFBS_full|bg_126|fixed_deposition_1
31	44	AATGGGTTAACAAG	Foxa2	0.0293475	0.130250964095789	+	derivatization:Sparc_chr11_7211|random_deposition_all_bkg_TFBS_full|bg_126|fixed_deposition_1
37	48	TTAACAAGGGGG	Sox17	0.0162403	0.0807431659400849	+	derivatization:Sparc_chr11_7211|random_deposition_all_bkg_TFBS_full|bg_126|fixed_deposition_1
42	53	AAGGGGGGAGTC	Klf4	0.0160458	0.0578429145803745	-	derivatization:Sparc_chr11_7211|random_deposition_all_bkg_TFBS_full|bg_126|fixed_deposition_1
61	72	TGTGATGTCTCT	Jun_Atf3	0.07028	0.175533462627332	-	derivatization:Sparc_chr11_7211|random_deposition_all_bkg_TFBS_full|bg_126|fixed_deposition_1
69	80	CTCTATAGTTTC	Sox17	0.0221821	0.110284476345853	-	derivatization:Sparc_chr11_7211|random_deposition_all_bkg_TFBS_full|bg_126|fixed_deposition_1
86	97	AGGGGTTGAGTG	Klf4	0.0204669	0.0737803754518358	-	derivatization:Sparc_chr11_7211|random_deposition_all_bkg_TFBS_full|bg_126|fixed_deposition_1
101	112	TGCAGATAGGCA	Gata4/6	0.334159	0.480152785694343	+	derivatization:Sparc_chr11_7211|random_deposition_all_bkg_TFBS_full|bg_126|fixed_deposition_1
104	117	AGATAGGCATTCAA	Hnf1b	0.000745748	0.0518611500650203	-	derivatization:Sparc_chr11_7211|random_deposition_all_bkg_TFBS_full|bg_126|fixed_deposition_1
115	126	CAAAGATAACCA	Gata4/6	0.566761	0.814378403612985	+	derivatization:Sparc_chr11_7211|random_deposition_all_bkg_TFBS_full|bg_126|fixed_deposition_1
126	139	ACTAAGCAAAGATA	Foxa2	0.0343138	0.152292547296706	+	derivatization:Sparc_chr11_7211|random_deposition_all_bkg_TFBS_full|bg_126|fixed_deposition_1
132	143	CAAAGATAGTGC	Gata4/6	0.190587	0.273854299800777	+	derivatization:Sparc_chr11_7211|random_deposition_all_bkg_TFBS_full|bg_126|fixed_deposition_1
149	160	AACCATTCTTCA	Sox17	0.042812	0.212851758910052	-	derivatization:Sparc_chr11_7211|random_deposition_all_bkg_TFBS_full|bg_126|fixed_deposition_1
170	181	CCACTATCATGC	Gata4/6	0.146025	0.209823199527819	-	derivatization:Sparc_chr11_7211|random_deposition_all_bkg_TFBS_full|bg_126|fixed_deposition_1
179	192	TGCCATCAAACAAA	Foxa2	0.0166736	0.0740012769383266	+	derivatization:Sparc_chr11_7211|random_deposition_all_bkg_TFBS_full|bg_126|fixed_deposition_1
185	196	CAAACAAAGAAG	Sox17	0.0506449	0.251795198655136	+	derivatization:Sparc_chr11_7211|random_deposition_all_bkg_TFBS_full|bg_126|fixed_deposition_1
190	201	AAAGAAGTCAGA	Jun_Atf3	0.0729606	0.182228610605688	+	derivatization:Sparc_chr11_7211|random_deposition_all_bkg_TFBS_full|bg_126|fixed_deposition_1
196	207	GTCAGATTGTAA	Gata4/6	0.078108	0.112233319422831	+	derivatization:Sparc_chr11_7211|random_deposition_all_bkg_TFBS_full|bg_126|fixed_deposition_1
197	208	TCAGATTGTAAT	Sox17	0.0232729	0.115707691767209	-	derivatization:Sparc_chr11_7211|random_deposition_all_bkg_TFBS_full|bg_126|fixed_deposition_1
198	209	CAGATTGTAATC	Jun_Atf3	0.023863	0.0596009535952765	+	derivatization:Sparc_chr11_7211|random_deposition_all_bkg_TFBS_full|bg_126|fixed_deposition_1
202	213	TTGTAATCTCCG	Gata4/6	0.286266	0.411335374326523	-	derivatization:Sparc_chr11_7211|random_deposition_all_bkg_TFBS_full|bg_126|fixed_deposition_1
207	218	ATCTCCGCCCTC	Klf4	0.141773	0.511072276159708	+	derivatization:Sparc_chr11_7211|random_deposition_all_bkg_TFBS_full|bg_126|fixed_deposition_1
237	250	TCTATTTGTATCAC	Foxa2	0.0379242	0.168316334016918	-	derivatization:Sparc_chr11_7211|random_deposition_all_bkg_TFBS_full|bg_126|fixed_deposition_1
240	251	ATTTGTATCACT	Jun_Atf3	0.0693852	0.173298582969408	+	derivatization:Sparc_chr11_7211|random_deposition_all_bkg_TFBS_full|bg_126|fixed_deposition_1
241	252	TTTGTATCACTG	Gata4/6	0.146205	0.210081841376235	-	derivatization:Sparc_chr11_7211|random_deposition_all_bkg_TFBS_full|bg_126|fixed_deposition_1
248	259	CACTGATCCCTC	Gata4/6	0.039132	0.0562287378457292	+	derivatization:Sparc_chr11_7211|random_deposition_all_bkg_TFBS_full|bg_126|fixed_deposition_1
259	270	CCATAATCAGTA	Gata4/6	0.0767857	0.222632410496169	-	derivatization:Sparc_chr11_7211|random_deposition_all_bkg_TFBS_full|bg_126|fixed_deposition_1
260	273	CATAATCAGTACCA	Hnf1b	0.00112207	0.0780315074977839	+	derivatization:Sparc_chr11_7211|random_deposition_all_bkg_TFBS_full|bg_126|fixed_deposition_1
267	278	AGTACCACCTCA	Klf4	0.0183529	0.0661596945619511	+	derivatization:Sparc_chr11_7211|random_deposition_all_bkg_TFBS_full|bg_126|fixed_deposition_1
269	280	TACCACCTCATG	Jun_Atf3	0.0386083	0.0964292627369783	+	derivatization:Sparc_chr11_7211|random_deposition_all_bkg_TFBS_full|bg_126|fixed_deposition_1
277	288	CATGAGATATTG	Jun_Atf3	0.0569502	0.142240549278872	-	derivatization:Sparc_chr11_7211|random_deposition_all_bkg_TFBS_full|bg_126|fixed_deposition_1
278	289	ATGAGATATTGG	Gata4/6	0.165754	0.238171783013416	+	derivatization:Sparc_chr11_7211|random_deposition_all_bkg_TFBS_full|bg_126|fixed_deposition_1
282	295	GATATTGGCAGACT	Foxa2	0.0666096	0.295628745822807	-	derivatization:Sparc_chr11_7211|random_deposition_all_bkg_TFBS_full|bg_126|fixed_deposition_1
24	35	CAAAGATAACCA	Gata4/6	0.566761	0.814378403612985	+	derivatization:Sparc_chr11_7211|random_deposition_all_bkg_TFBS_full|bg_126|fixed_deposition_2
35	48	ACTAAGCAAAGATA	Foxa2	0.0343138	0.152292547296706	+	derivatization:Sparc_chr11_7211|random_deposition_all_bkg_TFBS_full|bg_126|fixed_deposition_2
41	52	CAAAGATAGTGC	Gata4/6	0.190587	0.273854299800777	+	derivatization:Sparc_chr11_7211|random_deposition_all_bkg_TFBS_full|bg_126|fixed_deposition_2
61	72	TGTGATGTCTCT	Jun_Atf3	0.07028	0.175533462627332	-	derivatization:Sparc_chr11_7211|random_deposition_all_bkg_TFBS_full|bg_126|fixed_deposition_2
77	88	TGCAGATAGGCA	Gata4/6	0.334159	0.480152785694343	+	derivatization:Sparc_chr11_7211|random_deposition_all_bkg_TFBS_full|bg_126|fixed_deposition_2
82	93	ATAGGCAGGTTG	Klf4	0.0205821	0.0741956556971124	-	derivatization:Sparc_chr11_7211|random_deposition_all_bkg_TFBS_full|bg_126|fixed_deposition_2
89	102	GGTTGACAAACAAA	Foxa2	0.0524471	0.232772309022173	+	derivatization:Sparc_chr11_7211|random_deposition_all_bkg_TFBS_full|bg_126|fixed_deposition_2
90	101	GTTGACAAACAA	Jun_Atf3	0.0353554	0.0883047208960499	-	derivatization:Sparc_chr11_7211|random_deposition_all_bkg_TFBS_full|bg_126|fixed_deposition_2
95	106	CAAACAAAGAAG	Sox17	0.0506449	0.251795198655136	+	derivatization:Sparc_chr11_7211|random_deposition_all_bkg_TFBS_full|bg_126|fixed_deposition_2
100	111	AAAGAAGTCAGA	Jun_Atf3	0.0729606	0.182228610605688	+	derivatization:Sparc_chr11_7211|random_deposition_all_bkg_TFBS_full|bg_126|fixed_deposition_2
106	117	GTCAGATTGTAA	Gata4/6	0.078108	0.112233319422831	+	derivatization:Sparc_chr11_7211|random_deposition_all_bkg_TFBS_full|bg_126|fixed_deposition_2
107	118	TCAGATTGTAAT	Sox17	0.0232729	0.115707691767209	-	derivatization:Sparc_chr11_7211|random_deposition_all_bkg_TFBS_full|bg_126|fixed_deposition_2
108	119	CAGATTGTAATC	Jun_Atf3	0.023863	0.0596009535952765	+	derivatization:Sparc_chr11_7211|random_deposition_all_bkg_TFBS_full|bg_126|fixed_deposition_2
112	123	TTGTAATCTCCG	Gata4/6	0.286266	0.411335374326523	-	derivatization:Sparc_chr11_7211|random_deposition_all_bkg_TFBS_full|bg_126|fixed_deposition_2
127	138	ACGGGCAGGGGC	Klf4	0.0390124	0.140634366673859	-	derivatization:Sparc_chr11_7211|random_deposition_all_bkg_TFBS_full|bg_126|fixed_deposition_2
133	144	AGGGGCTAGGGG	Klf4	0.0226073	0.0814962247312631	-	derivatization:Sparc_chr11_7211|random_deposition_all_bkg_TFBS_full|bg_126|fixed_deposition_2
148	159	GTCAAATCAATG	Gata4/6	0.0816705	0.117352272672739	-	derivatization:Sparc_chr11_7211|random_deposition_all_bkg_TFBS_full|bg_126|fixed_deposition_2
151	162	AAATCAATGGGT	Sox17	0.0817395	0.406390646254045	+	derivatization:Sparc_chr11_7211|random_deposition_all_bkg_TFBS_full|bg_126|fixed_deposition_2
153	166	ATCAATGGGTTAAC	Hnf1b	0.00174869	0.121608203451032	+	derivatization:Sparc_chr11_7211|random_deposition_all_bkg_TFBS_full|bg_126|fixed_deposition_2
156	169	AATGGGTTAACAAG	Foxa2	0.0293475	0.130250964095789	+	derivatization:Sparc_chr11_7211|random_deposition_all_bkg_TFBS_full|bg_126|fixed_deposition_2
170	181	CTGAATACCCAT	Klf4	0.0160605	0.0578959060700062	+	derivatization:Sparc_chr11_7211|random_deposition_all_bkg_TFBS_full|bg_126|fixed_deposition_2
174	185	ATACCCATCATA	Jun_Atf3	0.0375283	0.0937318219339402	+	derivatization:Sparc_chr11_7211|random_deposition_all_bkg_TFBS_full|bg_126|fixed_deposition_2
184	195	TATGAGATATTG	Jun_Atf3	0.0740135	0.184858365625613	-	derivatization:Sparc_chr11_7211|random_deposition_all_bkg_TFBS_full|bg_126|fixed_deposition_2
185	196	ATGAGATATTGG	Gata4/6	0.165754	0.238171783013416	+	derivatization:Sparc_chr11_7211|random_deposition_all_bkg_TFBS_full|bg_126|fixed_deposition_2
189	202	GATATTGGGTTTGT	Foxa2	0.0301268	0.133709676978312	-	derivatization:Sparc_chr11_7211|random_deposition_all_bkg_TFBS_full|bg_126|fixed_deposition_2
193	204	TTGGGTTTGTAT	Klf4	0.0365193	0.131647082129596	-	derivatization:Sparc_chr11_7211|random_deposition_all_bkg_TFBS_full|bg_126|fixed_deposition_2
197	208	GTTTGTATCACT	Jun_Atf3	0.0791525	0.197693688113402	+	derivatization:Sparc_chr11_7211|random_deposition_all_bkg_TFBS_full|bg_126|fixed_deposition_2
198	209	TTTGTATCACTG	Gata4/6	0.146205	0.210081841376235	-	derivatization:Sparc_chr11_7211|random_deposition_all_bkg_TFBS_full|bg_126|fixed_deposition_2
211	222	GACCCCTCCTCC	Klf4	0.0356326	0.128450649894468	+	derivatization:Sparc_chr11_7211|random_deposition_all_bkg_TFBS_full|bg_126|fixed_deposition_2
221	232	CCATAATCAGTA	Gata4/6	0.0767857	0.222632410496169	-	derivatization:Sparc_chr11_7211|random_deposition_all_bkg_TFBS_full|bg_126|fixed_deposition_2
222	235	CATAATCAGTAGCT	Hnf1b	0.00350599	0.243815167478103	+	derivatization:Sparc_chr11_7211|random_deposition_all_bkg_TFBS_full|bg_126|fixed_deposition_2
242	255	TGAGAACCAATATC	Foxa2	0.0408523	0.181311916194919	+	derivatization:Sparc_chr11_7211|random_deposition_all_bkg_TFBS_full|bg_126|fixed_deposition_2
258	269	CCACTATCATGC	Gata4/6	0.146025	0.209823199527819	-	derivatization:Sparc_chr11_7211|random_deposition_all_bkg_TFBS_full|bg_126|fixed_deposition_2
267	278	TGCACCAACCAT	Klf4	0.0187916	0.067741148065448	+	derivatization:Sparc_chr11_7211|random_deposition_all_bkg_TFBS_full|bg_126|fixed_deposition_2
273	284	AACCATTCTTCA	Sox17	0.042812	0.212851758910052	-	derivatization:Sparc_chr11_7211|random_deposition_all_bkg_TFBS_full|bg_126|fixed_deposition_2
275	286	CCATTCTTCACT	Jun_Atf3	0.0271272	0.0677537186594219	+	derivatization:Sparc_chr11_7211|random_deposition_all_bkg_TFBS_full|bg_126|fixed_deposition_2
13	26	CTCTGATGATTAAA	Hnf1b	0.00300188	0.208758118234555	-	derivatization:Sparc_chr11_7211|random_deposition_all_bkg_TFBS_full|bg_127|fixed_deposition_1
13	24	CTCTGATGATTA	Gata4/6	0.0363066	0.0521689229650862	+	derivatization:Sparc_chr11_7211|random_deposition_all_bkg_TFBS_full|bg_127|fixed_deposition_1
14	27	TCTGATGATTAAAA	Hnf1b	0.00300144	0.208727519552388	+	derivatization:Sparc_chr11_7211|random_deposition_all_bkg_TFBS_full|bg_127|fixed_deposition_1
16	27	TGATGATTAAAA	Gata4/6	0.129601	0.186223567758979	+	derivatization:Sparc_chr11_7211|random_deposition_all_bkg_TFBS_full|bg_127|fixed_deposition_1
17	28	GATGATTAAAAA	Jun_Atf3	0.13692	0.341975550696277	-	derivatization:Sparc_chr11_7211|random_deposition_all_bkg_TFBS_full|bg_127|fixed_deposition_1
20	33	GATTAAAAATCAAT	Hnf1b	0.00162147	0.112761011757227	-	derivatization:Sparc_chr11_7211|random_deposition_all_bkg_TFBS_full|bg_127|fixed_deposition_1
26	37	AAATCAATGGGT	Sox17	0.0817395	0.406390646254045	+	derivatization:Sparc_chr11_7211|random_deposition_all_bkg_TFBS_full|bg_127|fixed_deposition_1
28	41	ATCAATGGGTTAAC	Hnf1b	0.00174869	0.121608203451032	+	derivatization:Sparc_chr11_7211|random_deposition_all_bkg_TFBS_full|bg_127|fixed_deposition_1
31	44	AATGGGTTAACAAG	Foxa2	0.0293475	0.130250964095789	+	derivatization:Sparc_chr11_7211|random_deposition_all_bkg_TFBS_full|bg_127|fixed_deposition_1
66	77	GTATTCCTCAGG	Jun_Atf3	0.0298887	0.074650924934968	+	derivatization:Sparc_chr11_7211|random_deposition_all_bkg_TFBS_full|bg_127|fixed_deposition_1
76	87	GGTGAGAATTCT	Jun_Atf3	0.0245603	0.0613425512544973	-	derivatization:Sparc_chr11_7211|random_deposition_all_bkg_TFBS_full|bg_127|fixed_deposition_1
83	96	ATTCTTTGTTTATC	Foxa2	0.0139644	0.0619772233757298	-	derivatization:Sparc_chr11_7211|random_deposition_all_bkg_TFBS_full|bg_127|fixed_deposition_1
83	94	ATTCTTTGTTTA	Sox17	0.080616	0.40080485369272	-	derivatization:Sparc_chr11_7211|random_deposition_all_bkg_TFBS_full|bg_127|fixed_deposition_1
87	100	TTTGTTTATCTCTT	Foxa2	0.0399711	0.177400947643553	-	derivatization:Sparc_chr11_7211|random_deposition_all_bkg_TFBS_full|bg_127|fixed_deposition_1
89	100	TGTTTATCTCTT	Gata4/6	0.36914	1.07028428484153	-	derivatization:Sparc_chr11_7211|random_deposition_all_bkg_TFBS_full|bg_127|fixed_deposition_1
101	112	TGCAGATAGGCA	Gata4/6	0.334159	0.480152785694343	+	derivatization:Sparc_chr11_7211|random_deposition_all_bkg_TFBS_full|bg_127|fixed_deposition_1
105	118	GATAGGCATACAAA	Foxa2	0.0301128	0.133647541753937	+	derivatization:Sparc_chr11_7211|random_deposition_all_bkg_TFBS_full|bg_127|fixed_deposition_1
111	122	CATACAAAGATA	Sox17	0.0139753	0.0694820888137823	+	derivatization:Sparc_chr11_7211|random_deposition_all_bkg_TFBS_full|bg_127|fixed_deposition_1
115	126	CAAAGATAACCA	Gata4/6	0.566761	0.814378403612985	+	derivatization:Sparc_chr11_7211|random_deposition_all_bkg_TFBS_full|bg_127|fixed_deposition_1
126	139	ACTAAGCAAAGATA	Foxa2	0.0343138	0.152292547296706	+	derivatization:Sparc_chr11_7211|random_deposition_all_bkg_TFBS_full|bg_127|fixed_deposition_1
132	143	CAAAGATAGTGC	Gata4/6	0.190587	0.273854299800777	+	derivatization:Sparc_chr11_7211|random_deposition_all_bkg_TFBS_full|bg_127|fixed_deposition_1
149	160	AACCATTCTTCA	Sox17	0.042812	0.212851758910052	-	derivatization:Sparc_chr11_7211|random_deposition_all_bkg_TFBS_full|bg_127|fixed_deposition_1
152	165	CATTCTTCAATATA	Foxa2	0.0158467	0.070331304292929	+	derivatization:Sparc_chr11_7211|random_deposition_all_bkg_TFBS_full|bg_127|fixed_deposition_1
161	172	ATATATTGTCCA	Sox17	0.0475263	0.236290211844502	-	derivatization:Sparc_chr11_7211|random_deposition_all_bkg_TFBS_full|bg_127|fixed_deposition_1
170	181	CCACTATCATGC	Gata4/6	0.146025	0.209823199527819	-	derivatization:Sparc_chr11_7211|random_deposition_all_bkg_TFBS_full|bg_127|fixed_deposition_1
178	189	ATGCTATCAAAC	Gata4/6	0.217281	0.312210885920931	-	derivatization:Sparc_chr11_7211|random_deposition_all_bkg_TFBS_full|bg_127|fixed_deposition_1
179	192	TGCTATCAAACAAA	Foxa2	0.0169781	0.0753527180684797	+	derivatization:Sparc_chr11_7211|random_deposition_all_bkg_TFBS_full|bg_127|fixed_deposition_1
185	196	CAAACAAAGAAG	Sox17	0.0506449	0.251795198655136	+	derivatization:Sparc_chr11_7211|random_deposition_all_bkg_TFBS_full|bg_127|fixed_deposition_1
190	201	AAAGAAGTCAGA	Jun_Atf3	0.0729606	0.182228610605688	+	derivatization:Sparc_chr11_7211|random_deposition_all_bkg_TFBS_full|bg_127|fixed_deposition_1
196	207	GTCAGATTGTAA	Gata4/6	0.078108	0.112233319422831	+	derivatization:Sparc_chr11_7211|random_deposition_all_bkg_TFBS_full|bg_127|fixed_deposition_1
197	208	TCAGATTGTAAT	Sox17	0.0232729	0.115707691767209	-	derivatization:Sparc_chr11_7211|random_deposition_all_bkg_TFBS_full|bg_127|fixed_deposition_1
198	209	CAGATTGTAATC	Jun_Atf3	0.023863	0.0596009535952765	+	derivatization:Sparc_chr11_7211|random_deposition_all_bkg_TFBS_full|bg_127|fixed_deposition_1
202	213	TTGTAATCTCCG	Gata4/6	0.286266	0.411335374326523	-	derivatization:Sparc_chr11_7211|random_deposition_all_bkg_TFBS_full|bg_127|fixed_deposition_1
211	222	CCGCAATCTGTT	Gata4/6	0.129621	0.186252305742136	-	derivatization:Sparc_chr11_7211|random_deposition_all_bkg_TFBS_full|bg_127|fixed_deposition_1
228	239	CCTTTTTGTCCT	Sox17	0.0178792	0.0888914128726665	-	derivatization:Sparc_chr11_7211|random_deposition_all_bkg_TFBS_full|bg_127|fixed_deposition_1
229	240	CTTTTTGTCCTA	Jun_Atf3	0.0203839	0.050911447763934	+	derivatization:Sparc_chr11_7211|random_deposition_all_bkg_TFBS_full|bg_127|fixed_deposition_1
237	250	CCTATTTGTATCAC	Foxa2	0.0337365	0.149730356937305	-	derivatization:Sparc_chr11_7211|random_deposition_all_bkg_TFBS_full|bg_127|fixed_deposition_1
240	251	ATTTGTATCACT	Jun_Atf3	0.0693852	0.173298582969408	+	derivatization:Sparc_chr11_7211|random_deposition_all_bkg_TFBS_full|bg_127|fixed_deposition_1
241	252	TTTGTATCACTG	Gata4/6	0.146205	0.210081841376235	-	derivatization:Sparc_chr11_7211|random_deposition_all_bkg_TFBS_full|bg_127|fixed_deposition_1
259	270	CCATAATCAGTA	Gata4/6	0.0767857	0.222632410496169	-	derivatization:Sparc_chr11_7211|random_deposition_all_bkg_TFBS_full|bg_127|fixed_deposition_1
277	288	TATGAGATATTG	Jun_Atf3	0.0740135	0.184858365625613	-	derivatization:Sparc_chr11_7211|random_deposition_all_bkg_TFBS_full|bg_127|fixed_deposition_1
278	289	ATGAGATATTGG	Gata4/6	0.165754	0.238171783013416	+	derivatization:Sparc_chr11_7211|random_deposition_all_bkg_TFBS_full|bg_127|fixed_deposition_1
282	295	GATATTGGATTTGT	Foxa2	0.0435328	0.193208592547547	-	derivatization:Sparc_chr11_7211|random_deposition_all_bkg_TFBS_full|bg_127|fixed_deposition_1
288	299	GGATTTGTCAAT	Jun_Atf3	0.0304703	0.0761035467600114	+	derivatization:Sparc_chr11_7211|random_deposition_all_bkg_TFBS_full|bg_127|fixed_deposition_1
16	27	TGATGATTCAAA	Gata4/6	0.043364	0.0623096950818307	+	derivatization:Sparc_chr11_7211|random_deposition_all_bkg_TFBS_full|bg_127|fixed_deposition_2
17	28	GATGATTCAAAG	Jun_Atf3	0.207133	0.517341672088606	-	derivatization:Sparc_chr11_7211|random_deposition_all_bkg_TFBS_full|bg_127|fixed_deposition_2
24	35	CAAAGATAACCA	Gata4/6	0.566761	0.814378403612985	+	derivatization:Sparc_chr11_7211|random_deposition_all_bkg_TFBS_full|bg_127|fixed_deposition_2
35	48	ACTAAGCAAAGATA	Foxa2	0.0343138	0.152292547296706	+	derivatization:Sparc_chr11_7211|random_deposition_all_bkg_TFBS_full|bg_127|fixed_deposition_2
41	52	CAAAGATAGTGC	Gata4/6	0.190587	0.273854299800777	+	derivatization:Sparc_chr11_7211|random_deposition_all_bkg_TFBS_full|bg_127|fixed_deposition_2
66	77	GTATTCCTCAGT	Jun_Atf3	0.0345398	0.0862676535636815	+	derivatization:Sparc_chr11_7211|random_deposition_all_bkg_TFBS_full|bg_127|fixed_deposition_2
77	88	TGCAGATAGGCA	Gata4/6	0.334159	0.480152785694343	+	derivatization:Sparc_chr11_7211|random_deposition_all_bkg_TFBS_full|bg_127|fixed_deposition_2
82	93	ATAGGCATGTTT	Klf4	0.0275122	0.0991777184383564	-	derivatization:Sparc_chr11_7211|random_deposition_all_bkg_TFBS_full|bg_127|fixed_deposition_2
87	100	CATGTTTACAAACA	Foxa2	0.191438	0.849645934562384	-	derivatization:Sparc_chr11_7211|random_deposition_all_bkg_TFBS_full|bg_127|fixed_deposition_2
89	102	TGTTTACAAACAAA	Foxa2	0.0640678	0.284347652014521	+	derivatization:Sparc_chr11_7211|random_deposition_all_bkg_TFBS_full|bg_127|fixed_deposition_2
95	106	CAAACAAAGAAG	Sox17	0.0506449	0.251795198655136	+	derivatization:Sparc_chr11_7211|random_deposition_all_bkg_TFBS_full|bg_127|fixed_deposition_2
100	111	AAAGAAGTCAGA	Jun_Atf3	0.0729606	0.182228610605688	+	derivatization:Sparc_chr11_7211|random_deposition_all_bkg_TFBS_full|bg_127|fixed_deposition_2
106	117	GTCAGATTGTAA	Gata4/6	0.078108	0.112233319422831	+	derivatization:Sparc_chr11_7211|random_deposition_all_bkg_TFBS_full|bg_127|fixed_deposition_2
107	118	TCAGATTGTAAT	Sox17	0.0232729	0.115707691767209	-	derivatization:Sparc_chr11_7211|random_deposition_all_bkg_TFBS_full|bg_127|fixed_deposition_2
108	119	CAGATTGTAATC	Jun_Atf3	0.023863	0.0596009535952765	+	derivatization:Sparc_chr11_7211|random_deposition_all_bkg_TFBS_full|bg_127|fixed_deposition_2
112	123	TTGTAATCTCCG	Gata4/6	0.286266	0.411335374326523	-	derivatization:Sparc_chr11_7211|random_deposition_all_bkg_TFBS_full|bg_127|fixed_deposition_2
120	133	TCCGTTTGTTTTTC	Foxa2	0.0163237	0.0724483401519865	-	derivatization:Sparc_chr11_7211|random_deposition_all_bkg_TFBS_full|bg_127|fixed_deposition_2
120	131	TCCGTTTGTTTT	Sox17	0.0586033	0.291362596536799	-	derivatization:Sparc_chr11_7211|random_deposition_all_bkg_TFBS_full|bg_127|fixed_deposition_2
136	147	GAGTCCACCTTC	Klf4	0.0262142	0.0944986059525143	+	derivatization:Sparc_chr11_7211|random_deposition_all_bkg_TFBS_full|bg_127|fixed_deposition_2
148	159	TTGAAATCAATG	Gata4/6	0.0826884	0.118814892325534	-	derivatization:Sparc_chr11_7211|random_deposition_all_bkg_TFBS_full|bg_127|fixed_deposition_2
151	162	AAATCAATGGGT	Sox17	0.0817395	0.406390646254045	+	derivatization:Sparc_chr11_7211|random_deposition_all_bkg_TFBS_full|bg_127|fixed_deposition_2
153	166	ATCAATGGGTTAAC	Hnf1b	0.00174869	0.121608203451032	+	derivatization:Sparc_chr11_7211|random_deposition_all_bkg_TFBS_full|bg_127|fixed_deposition_2
156	169	AATGGGTTAACAAG	Foxa2	0.0293475	0.130250964095789	+	derivatization:Sparc_chr11_7211|random_deposition_all_bkg_TFBS_full|bg_127|fixed_deposition_2
165	176	ACAAGATATTAG	Gata4/6	0.144499	0.207630491412911	+	derivatization:Sparc_chr11_7211|random_deposition_all_bkg_TFBS_full|bg_127|fixed_deposition_2
170	181	ATATTAGTCCCC	Jun_Atf3	0.0261147	0.0652248679065736	+	derivatization:Sparc_chr11_7211|random_deposition_all_bkg_TFBS_full|bg_127|fixed_deposition_2
184	195	TATGAGATATTG	Jun_Atf3	0.0740135	0.184858365625613	-	derivatization:Sparc_chr11_7211|random_deposition_all_bkg_TFBS_full|bg_127|fixed_deposition_2
185	196	ATGAGATATTGG	Gata4/6	0.165754	0.238171783013416	+	derivatization:Sparc_chr11_7211|random_deposition_all_bkg_TFBS_full|bg_127|fixed_deposition_2
189	202	GATATTGGATTTGT	Foxa2	0.0435328	0.193208592547547	-	derivatization:Sparc_chr11_7211|random_deposition_all_bkg_TFBS_full|bg_127|fixed_deposition_2
197	208	ATTTGTATCACT	Jun_Atf3	0.0693852	0.173298582969408	+	derivatization:Sparc_chr11_7211|random_deposition_all_bkg_TFBS_full|bg_127|fixed_deposition_2
198	209	TTTGTATCACTG	Gata4/6	0.146205	0.210081841376235	-	derivatization:Sparc_chr11_7211|random_deposition_all_bkg_TFBS_full|bg_127|fixed_deposition_2
211	222	TCCCAATCTGCC	Gata4/6	0.135612	0.194860768596929	-	derivatization:Sparc_chr11_7211|random_deposition_all_bkg_TFBS_full|bg_127|fixed_deposition_2
221	232	CCATAATCAGTA	Gata4/6	0.0767857	0.222632410496169	-	derivatization:Sparc_chr11_7211|random_deposition_all_bkg_TFBS_full|bg_127|fixed_deposition_2
228	239	CAGTATTGTCCT	Sox17	0.0487797	0.24252183836552	-	derivatization:Sparc_chr11_7211|random_deposition_all_bkg_TFBS_full|bg_127|fixed_deposition_2
229	242	AGTATTGTCCTATT	Foxa2	0.0120754	0.0535934063154369	-	derivatization:Sparc_chr11_7211|random_deposition_all_bkg_TFBS_full|bg_127|fixed_deposition_2
236	247	TCCTATTGACAT	Sox17	0.0175339	0.0871746579359282	-	derivatization:Sparc_chr11_7211|random_deposition_all_bkg_TFBS_full|bg_127|fixed_deposition_2
237	250	CCTATTGACATTGT	Foxa2	0.141602	0.628462288709153	-	derivatization:Sparc_chr11_7211|random_deposition_all_bkg_TFBS_full|bg_127|fixed_deposition_2
242	253	TGACATTGTCTG	Sox17	0.0526414	0.261721353393619	-	derivatization:Sparc_chr11_7211|random_deposition_all_bkg_TFBS_full|bg_127|fixed_deposition_2
258	269	CCACTATCATGC	Gata4/6	0.146025	0.209823199527819	-	derivatization:Sparc_chr11_7211|random_deposition_all_bkg_TFBS_full|bg_127|fixed_deposition_2
273	284	AACCATTCTTCA	Sox17	0.042812	0.212851758910052	-	derivatization:Sparc_chr11_7211|random_deposition_all_bkg_TFBS_full|bg_127|fixed_deposition_2
280	291	CTTCAATCCCAT	Klf4	0.0149484	0.0538869376605262	+	derivatization:Sparc_chr11_7211|random_deposition_all_bkg_TFBS_full|bg_127|fixed_deposition_2
288	299	CCATTTGTCAAT	Jun_Atf3	0.0210867	0.0526667823902073	+	derivatization:Sparc_chr11_7211|random_deposition_all_bkg_TFBS_full|bg_127|fixed_deposition_2
23	34	CTTAAATCAATG	Gata4/6	0.0437501	0.062864481846684	-	derivatization:Sparc_chr11_7211|random_deposition_all_bkg_TFBS_full|bg_128|fixed_deposition_1
26	37	AAATCAATGGGT	Sox17	0.0817395	0.406390646254045	+	derivatization:Sparc_chr11_7211|random_deposition_all_bkg_TFBS_full|bg_128|fixed_deposition_1
28	41	ATCAATGGGTTAAC	Hnf1b	0.00174869	0.121608203451032	+	derivatization:Sparc_chr11_7211|random_deposition_all_bkg_TFBS_full|bg_128|fixed_deposition_1
31	44	AATGGGTTAACAAG	Foxa2	0.0293475	0.130250964095789	+	derivatization:Sparc_chr11_7211|random_deposition_all_bkg_TFBS_full|bg_128|fixed_deposition_1
42	53	AAGCACTCCCCA	Klf4	0.0458706	0.165357239748129	+	derivatization:Sparc_chr11_7211|random_deposition_all_bkg_TFBS_full|bg_128|fixed_deposition_1
54	65	AACTCTCTCATG	Jun_Atf3	0.0248199	0.0619909360993757	+	derivatization:Sparc_chr11_7211|random_deposition_all_bkg_TFBS_full|bg_128|fixed_deposition_1
59	70	TCTCATGGTTTC	Sox17	0.014537	0.0722747365055457	-	derivatization:Sparc_chr11_7211|random_deposition_all_bkg_TFBS_full|bg_128|fixed_deposition_1
101	112	TGCAGATAGGCA	Gata4/6	0.334159	0.480152785694343	+	derivatization:Sparc_chr11_7211|random_deposition_all_bkg_TFBS_full|bg_128|fixed_deposition_1
105	118	GATAGGCAAGCAAA	Foxa2	0.0201188	0.0892918680109158	+	derivatization:Sparc_chr11_7211|random_deposition_all_bkg_TFBS_full|bg_128|fixed_deposition_1
109	122	GGCAAGCAAAGATA	Foxa2	0.0125391	0.0556514137113384	+	derivatization:Sparc_chr11_7211|random_deposition_all_bkg_TFBS_full|bg_128|fixed_deposition_1
115	126	CAAAGATAACCA	Gata4/6	0.566761	0.814378403612985	+	derivatization:Sparc_chr11_7211|random_deposition_all_bkg_TFBS_full|bg_128|fixed_deposition_1
126	139	ACTAAGCAAAGATA	Foxa2	0.0343138	0.152292547296706	+	derivatization:Sparc_chr11_7211|random_deposition_all_bkg_TFBS_full|bg_128|fixed_deposition_1
132	143	CAAAGATAGTGC	Gata4/6	0.190587	0.273854299800777	+	derivatization:Sparc_chr11_7211|random_deposition_all_bkg_TFBS_full|bg_128|fixed_deposition_1
149	160	AACCATTCTTCA	Sox17	0.042812	0.212851758910052	-	derivatization:Sparc_chr11_7211|random_deposition_all_bkg_TFBS_full|bg_128|fixed_deposition_1
170	181	CCACTATCATGC	Gata4/6	0.146025	0.209823199527819	-	derivatization:Sparc_chr11_7211|random_deposition_all_bkg_TFBS_full|bg_128|fixed_deposition_1
174	185	TATCATGCCCAC	Klf4	0.0706064	0.25452641588626	+	derivatization:Sparc_chr11_7211|random_deposition_all_bkg_TFBS_full|bg_128|fixed_deposition_1
175	188	ATCATGCCCACAAA	Foxa2	0.0353007	0.156672636792102	+	derivatization:Sparc_chr11_7211|random_deposition_all_bkg_TFBS_full|bg_128|fixed_deposition_1
179	192	TGCCCACAAACAAA	Foxa2	0.0143071	0.06349820490382	+	derivatization:Sparc_chr11_7211|random_deposition_all_bkg_TFBS_full|bg_128|fixed_deposition_1
185	196	CAAACAAAGAAG	Sox17	0.0506449	0.251795198655136	+	derivatization:Sparc_chr11_7211|random_deposition_all_bkg_TFBS_full|bg_128|fixed_deposition_1
190	201	AAAGAAGTCAGA	Jun_Atf3	0.0729606	0.182228610605688	+	derivatization:Sparc_chr11_7211|random_deposition_all_bkg_TFBS_full|bg_128|fixed_deposition_1
196	207	GTCAGATTGTAA	Gata4/6	0.078108	0.112233319422831	+	derivatization:Sparc_chr11_7211|random_deposition_all_bkg_TFBS_full|bg_128|fixed_deposition_1
197	208	TCAGATTGTAAT	Sox17	0.0232729	0.115707691767209	-	derivatization:Sparc_chr11_7211|random_deposition_all_bkg_TFBS_full|bg_128|fixed_deposition_1
198	209	CAGATTGTAATC	Jun_Atf3	0.023863	0.0596009535952765	+	derivatization:Sparc_chr11_7211|random_deposition_all_bkg_TFBS_full|bg_128|fixed_deposition_1
202	213	TTGTAATCTCCG	Gata4/6	0.286266	0.411335374326523	-	derivatization:Sparc_chr11_7211|random_deposition_all_bkg_TFBS_full|bg_128|fixed_deposition_1
207	218	ATCTCCGCCATC	Klf4	0.0141258	0.050921577159098	+	derivatization:Sparc_chr11_7211|random_deposition_all_bkg_TFBS_full|bg_128|fixed_deposition_1
211	222	CCGCCATCTGCC	Gata4/6	0.0382276	0.0549292062473525	-	derivatization:Sparc_chr11_7211|random_deposition_all_bkg_TFBS_full|bg_128|fixed_deposition_1
214	225	CCATCTGCCCAT	Klf4	0.022299	0.0803848453942945	+	derivatization:Sparc_chr11_7211|random_deposition_all_bkg_TFBS_full|bg_128|fixed_deposition_1
232	243	AGTCCAGCCTTT	Klf4	0.020747	0.0747900976454293	+	derivatization:Sparc_chr11_7211|random_deposition_all_bkg_TFBS_full|bg_128|fixed_deposition_1
237	248	AGCCTTTGTATC	Sox17	0.032036	0.159275879389947	-	derivatization:Sparc_chr11_7211|random_deposition_all_bkg_TFBS_full|bg_128|fixed_deposition_1
240	251	CTTTGTATCACT	Jun_Atf3	0.0746436	0.186432122523756	+	derivatization:Sparc_chr11_7211|random_deposition_all_bkg_TFBS_full|bg_128|fixed_deposition_1
241	252	TTTGTATCACTG	Gata4/6	0.146205	0.210081841376235	-	derivatization:Sparc_chr11_7211|random_deposition_all_bkg_TFBS_full|bg_128|fixed_deposition_1
247	258	TCACTGGTCACA	Jun_Atf3	0.0434483	0.108517793743186	+	derivatization:Sparc_chr11_7211|random_deposition_all_bkg_TFBS_full|bg_128|fixed_deposition_1
252	263	GGTCACACCATA	Klf4	0.030195	0.108848845539294	+	derivatization:Sparc_chr11_7211|random_deposition_all_bkg_TFBS_full|bg_128|fixed_deposition_1
259	270	CCATAATCAGTA	Gata4/6	0.0767857	0.222632410496169	-	derivatization:Sparc_chr11_7211|random_deposition_all_bkg_TFBS_full|bg_128|fixed_deposition_1
260	273	CATAATCAGTAATT	Hnf1b	0.00755057	0.525085208202289	+	derivatization:Sparc_chr11_7211|random_deposition_all_bkg_TFBS_full|bg_128|fixed_deposition_1
262	273	TAATCAGTAATT	Jun_Atf3	0.0416208	0.103953374236193	+	derivatization:Sparc_chr11_7211|random_deposition_all_bkg_TFBS_full|bg_128|fixed_deposition_1
267	278	AGTAATTCTTCA	Sox17	0.0127619	0.0634493334119918	-	derivatization:Sparc_chr11_7211|random_deposition_all_bkg_TFBS_full|bg_128|fixed_deposition_1
269	280	TAATTCTTCATG	Jun_Atf3	0.0362198	0.0904636725906297	+	derivatization:Sparc_chr11_7211|random_deposition_all_bkg_TFBS_full|bg_128|fixed_deposition_1
277	288	CATGAGATATTG	Jun_Atf3	0.0569502	0.142240549278872	-	derivatization:Sparc_chr11_7211|random_deposition_all_bkg_TFBS_full|bg_128|fixed_deposition_1
278	289	ATGAGATATTGG	Gata4/6	0.165754	0.238171783013416	+	derivatization:Sparc_chr11_7211|random_deposition_all_bkg_TFBS_full|bg_128|fixed_deposition_1
24	35	CAAAGATAACCA	Gata4/6	0.566761	0.814378403612985	+	derivatization:Sparc_chr11_7211|random_deposition_all_bkg_TFBS_full|bg_128|fixed_deposition_2
35	48	ACTAAGCAAAGATA	Foxa2	0.0343138	0.152292547296706	+	derivatization:Sparc_chr11_7211|random_deposition_all_bkg_TFBS_full|bg_128|fixed_deposition_2
41	52	CAAAGATAGTGC	Gata4/6	0.190587	0.273854299800777	+	derivatization:Sparc_chr11_7211|random_deposition_all_bkg_TFBS_full|bg_128|fixed_deposition_2
46	59	ATAGTGCAAACTCT	Foxa2	0.0459853	0.204093352388928	+	derivatization:Sparc_chr11_7211|random_deposition_all_bkg_TFBS_full|bg_128|fixed_deposition_2
54	65	AACTCTCTCATG	Jun_Atf3	0.0248199	0.0619909360993757	+	derivatization:Sparc_chr11_7211|random_deposition_all_bkg_TFBS_full|bg_128|fixed_deposition_2
59	70	TCTCATGGTTTC	Sox17	0.014537	0.0722747365055457	-	derivatization:Sparc_chr11_7211|random_deposition_all_bkg_TFBS_full|bg_128|fixed_deposition_2
77	88	TGCAGATAGGCA	Gata4/6	0.334159	0.480152785694343	+	derivatization:Sparc_chr11_7211|random_deposition_all_bkg_TFBS_full|bg_128|fixed_deposition_2
81	94	GATAGGCAAGCACA	Foxa2	0.0166358	0.0738335118325145	+	derivatization:Sparc_chr11_7211|random_deposition_all_bkg_TFBS_full|bg_128|fixed_deposition_2
85	98	GGCAAGCACACAAA	Foxa2	0.0550435	0.244295730205521	+	derivatization:Sparc_chr11_7211|random_deposition_all_bkg_TFBS_full|bg_128|fixed_deposition_2
89	102	AGCACACAAACAAA	Foxa2	0.0341258	0.151458159997958	+	derivatization:Sparc_chr11_7211|random_deposition_all_bkg_TFBS_full|bg_128|fixed_deposition_2
95	106	CAAACAAAGAAG	Sox17	0.0506449	0.251795198655136	+	derivatization:Sparc_chr11_7211|random_deposition_all_bkg_TFBS_full|bg_128|fixed_deposition_2
100	111	AAAGAAGTCAGA	Jun_Atf3	0.0729606	0.182228610605688	+	derivatization:Sparc_chr11_7211|random_deposition_all_bkg_TFBS_full|bg_128|fixed_deposition_2
106	117	GTCAGATTGTAA	Gata4/6	0.078108	0.112233319422831	+	derivatization:Sparc_chr11_7211|random_deposition_all_bkg_TFBS_full|bg_128|fixed_deposition_2
107	118	TCAGATTGTAAT	Sox17	0.0232729	0.115707691767209	-	derivatization:Sparc_chr11_7211|random_deposition_all_bkg_TFBS_full|bg_128|fixed_deposition_2
108	119	CAGATTGTAATC	Jun_Atf3	0.023863	0.0596009535952765	+	derivatization:Sparc_chr11_7211|random_deposition_all_bkg_TFBS_full|bg_128|fixed_deposition_2
112	123	TTGTAATCTCCG	Gata4/6	0.286266	0.411335374326523	-	derivatization:Sparc_chr11_7211|random_deposition_all_bkg_TFBS_full|bg_128|fixed_deposition_2
148	159	CTTAAATCAATG	Gata4/6	0.0437501	0.062864481846684	-	derivatization:Sparc_chr11_7211|random_deposition_all_bkg_TFBS_full|bg_128|fixed_deposition_2
151	162	AAATCAATGGGT	Sox17	0.0817395	0.406390646254045	+	derivatization:Sparc_chr11_7211|random_deposition_all_bkg_TFBS_full|bg_128|fixed_deposition_2
153	166	ATCAATGGGTTAAC	Hnf1b	0.00174869	0.121608203451032	+	derivatization:Sparc_chr11_7211|random_deposition_all_bkg_TFBS_full|bg_128|fixed_deposition_2
156	169	AATGGGTTAACAAG	Foxa2	0.0293475	0.130250964095789	+	derivatization:Sparc_chr11_7211|random_deposition_all_bkg_TFBS_full|bg_128|fixed_deposition_2
184	195	AATGAGATATTG	Jun_Atf3	0.0658124	0.164375049172098	-	derivatization:Sparc_chr11_7211|random_deposition_all_bkg_TFBS_full|bg_128|fixed_deposition_2
185	196	ATGAGATATTGG	Gata4/6	0.165754	0.238171783013416	+	derivatization:Sparc_chr11_7211|random_deposition_all_bkg_TFBS_full|bg_128|fixed_deposition_2
189	202	GATATTGGCTTTGT	Foxa2	0.163475	0.725539700334238	-	derivatization:Sparc_chr11_7211|random_deposition_all_bkg_TFBS_full|bg_128|fixed_deposition_2
194	205	TGGCTTTGTATC	Sox17	0.0175518	0.0872636527617829	-	derivatization:Sparc_chr11_7211|random_deposition_all_bkg_TFBS_full|bg_128|fixed_deposition_2
197	208	CTTTGTATCACT	Jun_Atf3	0.0746436	0.186432122523756	+	derivatization:Sparc_chr11_7211|random_deposition_all_bkg_TFBS_full|bg_128|fixed_deposition_2
198	209	TTTGTATCACTG	Gata4/6	0.146205	0.210081841376235	-	derivatization:Sparc_chr11_7211|random_deposition_all_bkg_TFBS_full|bg_128|fixed_deposition_2
221	232	CCATAATCAGTA	Gata4/6	0.0767857	0.222632410496169	-	derivatization:Sparc_chr11_7211|random_deposition_all_bkg_TFBS_full|bg_128|fixed_deposition_2
222	235	CATAATCAGTAGTC	Hnf1b	0.0010148	0.0705716878704101	+	derivatization:Sparc_chr11_7211|random_deposition_all_bkg_TFBS_full|bg_128|fixed_deposition_2
232	243	AGTCCAGCCCCT	Klf4	0.0383421	0.13821802684392	+	derivatization:Sparc_chr11_7211|random_deposition_all_bkg_TFBS_full|bg_128|fixed_deposition_2
247	258	TGCCCAGTCACC	Jun_Atf3	0.0946541	0.236410955106343	+	derivatization:Sparc_chr11_7211|random_deposition_all_bkg_TFBS_full|bg_128|fixed_deposition_2
258	269	CCACTATCATGC	Gata4/6	0.146025	0.209823199527819	-	derivatization:Sparc_chr11_7211|random_deposition_all_bkg_TFBS_full|bg_128|fixed_deposition_2
273	284	AACCATTCTTCA	Sox17	0.042812	0.212851758910052	-	derivatization:Sparc_chr11_7211|random_deposition_all_bkg_TFBS_full|bg_128|fixed_deposition_2
15	28	TTTTATTGCTTAAA	Hnf1b	0.00156559	0.108874979122029	-	derivatization:Sparc_chr11_7211|random_deposition_all_bkg_TFBS_full|bg_129|fixed_deposition_1
15	26	TTTTATTGCTTA	Sox17	0.0140434	0.0698206668942685	-	derivatization:Sparc_chr11_7211|random_deposition_all_bkg_TFBS_full|bg_129|fixed_deposition_1
16	29	TTTATTGCTTAAAT	Hnf1b	0.0031287	0.217577492944572	+	derivatization:Sparc_chr11_7211|random_deposition_all_bkg_TFBS_full|bg_129|fixed_deposition_1
23	34	CTTAAATCAATG	Gata4/6	0.0437501	0.062864481846684	-	derivatization:Sparc_chr11_7211|random_deposition_all_bkg_TFBS_full|bg_129|fixed_deposition_1
26	37	AAATCAATGGGT	Sox17	0.0817395	0.406390646254045	+	derivatization:Sparc_chr11_7211|random_deposition_all_bkg_TFBS_full|bg_129|fixed_deposition_1
28	41	ATCAATGGGTTAAC	Hnf1b	0.00174869	0.121608203451032	+	derivatization:Sparc_chr11_7211|random_deposition_all_bkg_TFBS_full|bg_129|fixed_deposition_1
31	44	AATGGGTTAACAAG	Foxa2	0.0293475	0.130250964095789	+	derivatization:Sparc_chr11_7211|random_deposition_all_bkg_TFBS_full|bg_129|fixed_deposition_1
35	48	GGTTAACAAGTATC	Hnf1b	0.000952051	0.0662079680811114	-	derivatization:Sparc_chr11_7211|random_deposition_all_bkg_TFBS_full|bg_129|fixed_deposition_1
36	49	GTTAACAAGTATCT	Hnf1b	0.00110055	0.0765349537699841	+	derivatization:Sparc_chr11_7211|random_deposition_all_bkg_TFBS_full|bg_129|fixed_deposition_1
41	52	CAAGTATCTATT	Gata4/6	0.08031	0.115397371368458	-	derivatization:Sparc_chr11_7211|random_deposition_all_bkg_TFBS_full|bg_129|fixed_deposition_1
46	57	ATCTATTGTTAT	Sox17	0.415977	2.06814528908079	-	derivatization:Sparc_chr11_7211|random_deposition_all_bkg_TFBS_full|bg_129|fixed_deposition_1
52	63	TGTTATTATTGT	Sox17	0.0152701	0.0759195469432025	-	derivatization:Sparc_chr11_7211|random_deposition_all_bkg_TFBS_full|bg_129|fixed_deposition_1
55	66	TATTATTGTTTA	Sox17	0.161048	0.800694900236991	-	derivatization:Sparc_chr11_7211|random_deposition_all_bkg_TFBS_full|bg_129|fixed_deposition_1
59	72	ATTGTTTAGAAGTA	Foxa2	0.0212938	0.0945067886280911	-	derivatization:Sparc_chr11_7211|random_deposition_all_bkg_TFBS_full|bg_129|fixed_deposition_1
62	75	GTTTAGAAGTAACT	Hnf1b	0.000941592	0.065480623497512	+	derivatization:Sparc_chr11_7211|random_deposition_all_bkg_TFBS_full|bg_129|fixed_deposition_1
64	75	TTAGAAGTAACT	Jun_Atf3	0.0276962	0.0691748703417633	+	derivatization:Sparc_chr11_7211|random_deposition_all_bkg_TFBS_full|bg_129|fixed_deposition_1
80	91	TTTACAATATTT	Sox17	0.0182233	0.090602201675828	+	derivatization:Sparc_chr11_7211|random_deposition_all_bkg_TFBS_full|bg_129|fixed_deposition_1
85	98	AATATTTTTAGAAG	Foxa2	0.0141603	0.0628466726939465	-	derivatization:Sparc_chr11_7211|random_deposition_all_bkg_TFBS_full|bg_129|fixed_deposition_1
101	112	TGCAGATAGGCA	Gata4/6	0.334159	0.480152785694343	+	derivatization:Sparc_chr11_7211|random_deposition_all_bkg_TFBS_full|bg_129|fixed_deposition_1
115	126	CAAAGATAACCA	Gata4/6	0.566761	0.814378403612985	+	derivatization:Sparc_chr11_7211|random_deposition_all_bkg_TFBS_full|bg_129|fixed_deposition_1
126	139	ACTAAGCAAAGATA	Foxa2	0.0343138	0.152292547296706	+	derivatization:Sparc_chr11_7211|random_deposition_all_bkg_TFBS_full|bg_129|fixed_deposition_1
132	143	CAAAGATAGTGC	Gata4/6	0.190587	0.273854299800777	+	derivatization:Sparc_chr11_7211|random_deposition_all_bkg_TFBS_full|bg_129|fixed_deposition_1
137	150	ATAGTGCATACAAA	Foxa2	0.032453	0.144033888331225	+	derivatization:Sparc_chr11_7211|random_deposition_all_bkg_TFBS_full|bg_129|fixed_deposition_1
149	160	AACCATTCTTCA	Sox17	0.042812	0.212851758910052	-	derivatization:Sparc_chr11_7211|random_deposition_all_bkg_TFBS_full|bg_129|fixed_deposition_1
151	162	CCATTCTTCACA	Jun_Atf3	0.0305077	0.0761969581359685	+	derivatization:Sparc_chr11_7211|random_deposition_all_bkg_TFBS_full|bg_129|fixed_deposition_1
162	173	AGCAACACCCAC	Klf4	0.265617	0.957512959285005	+	derivatization:Sparc_chr11_7211|random_deposition_all_bkg_TFBS_full|bg_129|fixed_deposition_1
170	181	CCACTATCATGC	Gata4/6	0.146025	0.209823199527819	-	derivatization:Sparc_chr11_7211|random_deposition_all_bkg_TFBS_full|bg_129|fixed_deposition_1
179	192	TGCGAACAAACAAA	Foxa2	0.0514365	0.228287033468371	+	derivatization:Sparc_chr11_7211|random_deposition_all_bkg_TFBS_full|bg_129|fixed_deposition_1
181	192	CGAACAAACAAA	Sox17	0.0188595	0.0937652468271542	+	derivatization:Sparc_chr11_7211|random_deposition_all_bkg_TFBS_full|bg_129|fixed_deposition_1
185	196	CAAACAAAGAAG	Sox17	0.0506449	0.251795198655136	+	derivatization:Sparc_chr11_7211|random_deposition_all_bkg_TFBS_full|bg_129|fixed_deposition_1
190	201	AAAGAAGTCAGA	Jun_Atf3	0.0729606	0.182228610605688	+	derivatization:Sparc_chr11_7211|random_deposition_all_bkg_TFBS_full|bg_129|fixed_deposition_1
196	207	GTCAGATTGTAA	Gata4/6	0.078108	0.112233319422831	+	derivatization:Sparc_chr11_7211|random_deposition_all_bkg_TFBS_full|bg_129|fixed_deposition_1
197	208	TCAGATTGTAAT	Sox17	0.0232729	0.115707691767209	-	derivatization:Sparc_chr11_7211|random_deposition_all_bkg_TFBS_full|bg_129|fixed_deposition_1
198	209	CAGATTGTAATC	Jun_Atf3	0.023863	0.0596009535952765	+	derivatization:Sparc_chr11_7211|random_deposition_all_bkg_TFBS_full|bg_129|fixed_deposition_1
202	213	TTGTAATCTCCG	Gata4/6	0.286266	0.411335374326523	-	derivatization:Sparc_chr11_7211|random_deposition_all_bkg_TFBS_full|bg_129|fixed_deposition_1
240	251	TTTTGTATCACT	Jun_Atf3	0.0714443	0.17844145367083	+	derivatization:Sparc_chr11_7211|random_deposition_all_bkg_TFBS_full|bg_129|fixed_deposition_1
241	252	TTTGTATCACTG	Gata4/6	0.146205	0.210081841376235	-	derivatization:Sparc_chr11_7211|random_deposition_all_bkg_TFBS_full|bg_129|fixed_deposition_1
252	265	GGCATATCCATAAT	Foxa2	0.0192478	0.0854261694087373	+	derivatization:Sparc_chr11_7211|random_deposition_all_bkg_TFBS_full|bg_129|fixed_deposition_1
252	263	GGCATATCCATA	Gata4/6	0.0452494	0.0650188247540769	-	derivatization:Sparc_chr11_7211|random_deposition_all_bkg_TFBS_full|bg_129|fixed_deposition_1
255	266	ATATCCATAATC	Jun_Atf3	0.0230619	0.0576001019033192	+	derivatization:Sparc_chr11_7211|random_deposition_all_bkg_TFBS_full|bg_129|fixed_deposition_1
259	270	CCATAATCAGTA	Gata4/6	0.0767857	0.222632410496169	-	derivatization:Sparc_chr11_7211|random_deposition_all_bkg_TFBS_full|bg_129|fixed_deposition_1
260	273	CATAATCAGTAATT	Hnf1b	0.00755057	0.525085208202289	+	derivatization:Sparc_chr11_7211|random_deposition_all_bkg_TFBS_full|bg_129|fixed_deposition_1
262	273	TAATCAGTAATT	Jun_Atf3	0.0416208	0.103953374236193	+	derivatization:Sparc_chr11_7211|random_deposition_all_bkg_TFBS_full|bg_129|fixed_deposition_1
263	276	AATCAGTAATTAGA	Hnf1b	0.00332852	0.231473467195918	-	derivatization:Sparc_chr11_7211|random_deposition_all_bkg_TFBS_full|bg_129|fixed_deposition_1
271	282	ATTAGATATGAG	Gata4/6	0.224925	0.323194543083682	+	derivatization:Sparc_chr11_7211|random_deposition_all_bkg_TFBS_full|bg_129|fixed_deposition_1
277	288	TATGAGATATTG	Jun_Atf3	0.0740135	0.184858365625613	-	derivatization:Sparc_chr11_7211|random_deposition_all_bkg_TFBS_full|bg_129|fixed_deposition_1
278	289	ATGAGATATTGG	Gata4/6	0.165754	0.238171783013416	+	derivatization:Sparc_chr11_7211|random_deposition_all_bkg_TFBS_full|bg_129|fixed_deposition_1
282	295	GATATTGGCAGTGA	Foxa2	0.0694977	0.308446798788309	-	derivatization:Sparc_chr11_7211|random_deposition_all_bkg_TFBS_full|bg_129|fixed_deposition_1
24	35	CAAAGATAACCA	Gata4/6	0.566761	0.814378403612985	+	derivatization:Sparc_chr11_7211|random_deposition_all_bkg_TFBS_full|bg_129|fixed_deposition_2
35	48	ACTAAGCAAAGATA	Foxa2	0.0343138	0.152292547296706	+	derivatization:Sparc_chr11_7211|random_deposition_all_bkg_TFBS_full|bg_129|fixed_deposition_2
41	52	CAAAGATAGTGC	Gata4/6	0.190587	0.273854299800777	+	derivatization:Sparc_chr11_7211|random_deposition_all_bkg_TFBS_full|bg_129|fixed_deposition_2
47	58	TAGTGCGTTATT	Klf4	0.0191858	0.0691621851547539	-	derivatization:Sparc_chr11_7211|random_deposition_all_bkg_TFBS_full|bg_129|fixed_deposition_2
47	58	TAGTGCGTTATT	Jun_Atf3	0.0305188	0.0762246818331108	+	derivatization:Sparc_chr11_7211|random_deposition_all_bkg_TFBS_full|bg_129|fixed_deposition_2
52	63	CGTTATTATTGT	Sox17	0.0113651	0.0565047539285394	-	derivatization:Sparc_chr11_7211|random_deposition_all_bkg_TFBS_full|bg_129|fixed_deposition_2
55	66	TATTATTGTTTA	Sox17	0.161048	0.800694900236991	-	derivatization:Sparc_chr11_7211|random_deposition_all_bkg_TFBS_full|bg_129|fixed_deposition_2
59	72	ATTGTTTAGAAGTA	Foxa2	0.0212938	0.0945067886280911	-	derivatization:Sparc_chr11_7211|random_deposition_all_bkg_TFBS_full|bg_129|fixed_deposition_2
62	75	GTTTAGAAGTAACT	Hnf1b	0.000941592	0.065480623497512	+	derivatization:Sparc_chr11_7211|random_deposition_all_bkg_TFBS_full|bg_129|fixed_deposition_2
64	75	TTAGAAGTAACT	Jun_Atf3	0.0276962	0.0691748703417633	+	derivatization:Sparc_chr11_7211|random_deposition_all_bkg_TFBS_full|bg_129|fixed_deposition_2
77	88	TGCAGATAGGCA	Gata4/6	0.334159	0.480152785694343	+	derivatization:Sparc_chr11_7211|random_deposition_all_bkg_TFBS_full|bg_129|fixed_deposition_2
89	102	TTTTTACAAACAAA	Foxa2	0.0807744	0.35849539055316	+	derivatization:Sparc_chr11_7211|random_deposition_all_bkg_TFBS_full|bg_129|fixed_deposition_2
95	106	CAAACAAAGAAG	Sox17	0.0506449	0.251795198655136	+	derivatization:Sparc_chr11_7211|random_deposition_all_bkg_TFBS_full|bg_129|fixed_deposition_2
100	111	AAAGAAGTCAGA	Jun_Atf3	0.0729606	0.182228610605688	+	derivatization:Sparc_chr11_7211|random_deposition_all_bkg_TFBS_full|bg_129|fixed_deposition_2
106	117	GTCAGATTGTAA	Gata4/6	0.078108	0.112233319422831	+	derivatization:Sparc_chr11_7211|random_deposition_all_bkg_TFBS_full|bg_129|fixed_deposition_2
107	118	TCAGATTGTAAT	Sox17	0.0232729	0.115707691767209	-	derivatization:Sparc_chr11_7211|random_deposition_all_bkg_TFBS_full|bg_129|fixed_deposition_2
108	119	CAGATTGTAATC	Jun_Atf3	0.023863	0.0596009535952765	+	derivatization:Sparc_chr11_7211|random_deposition_all_bkg_TFBS_full|bg_129|fixed_deposition_2
112	123	TTGTAATCTCCG	Gata4/6	0.286266	0.411335374326523	-	derivatization:Sparc_chr11_7211|random_deposition_all_bkg_TFBS_full|bg_129|fixed_deposition_2
129	140	AAACTATCTTCC	Gata4/6	0.103398	0.148572499125338	-	derivatization:Sparc_chr11_7211|random_deposition_all_bkg_TFBS_full|bg_129|fixed_deposition_2
148	159	ATCAAATCAATG	Gata4/6	0.0822748	0.118220590833839	-	derivatization:Sparc_chr11_7211|random_deposition_all_bkg_TFBS_full|bg_129|fixed_deposition_2
151	162	AAATCAATGGGT	Sox17	0.0817395	0.406390646254045	+	derivatization:Sparc_chr11_7211|random_deposition_all_bkg_TFBS_full|bg_129|fixed_deposition_2
153	166	ATCAATGGGTTAAC	Hnf1b	0.00174869	0.121608203451032	+	derivatization:Sparc_chr11_7211|random_deposition_all_bkg_TFBS_full|bg_129|fixed_deposition_2
156	169	AATGGGTTAACAAG	Foxa2	0.0293475	0.130250964095789	+	derivatization:Sparc_chr11_7211|random_deposition_all_bkg_TFBS_full|bg_129|fixed_deposition_2
171	182	CCCAGATGAATG	Gata4/6	0.039155	0.0562617865263602	+	derivatization:Sparc_chr11_7211|random_deposition_all_bkg_TFBS_full|bg_129|fixed_deposition_2
175	186	GATGAATGAAAT	Jun_Atf3	0.0362711	0.090591801028774	-	derivatization:Sparc_chr11_7211|random_deposition_all_bkg_TFBS_full|bg_129|fixed_deposition_2
184	195	AATGAGATATTG	Jun_Atf3	0.0658124	0.164375049172098	-	derivatization:Sparc_chr11_7211|random_deposition_all_bkg_TFBS_full|bg_129|fixed_deposition_2
185	196	ATGAGATATTGG	Gata4/6	0.165754	0.238171783013416	+	derivatization:Sparc_chr11_7211|random_deposition_all_bkg_TFBS_full|bg_129|fixed_deposition_2
189	202	GATATTGGATTTGT	Foxa2	0.0435328	0.193208592547547	-	derivatization:Sparc_chr11_7211|random_deposition_all_bkg_TFBS_full|bg_129|fixed_deposition_2
197	208	ATTTGTATCACT	Jun_Atf3	0.0693852	0.173298582969408	+	derivatization:Sparc_chr11_7211|random_deposition_all_bkg_TFBS_full|bg_129|fixed_deposition_2
198	209	TTTGTATCACTG	Gata4/6	0.146205	0.210081841376235	-	derivatization:Sparc_chr11_7211|random_deposition_all_bkg_TFBS_full|bg_129|fixed_deposition_2
206	217	ACTGGATAAAGA	Gata4/6	0.0897582	0.128973481991836	+	derivatization:Sparc_chr11_7211|random_deposition_all_bkg_TFBS_full|bg_129|fixed_deposition_2
221	232	CCATAATCAGTA	Gata4/6	0.0767857	0.222632410496169	-	derivatization:Sparc_chr11_7211|random_deposition_all_bkg_TFBS_full|bg_129|fixed_deposition_2
222	235	CATAATCAGTAAGG	Hnf1b	0.00130128	0.0904942116594474	+	derivatization:Sparc_chr11_7211|random_deposition_all_bkg_TFBS_full|bg_129|fixed_deposition_2
230	243	GTAAGGCACATACT	Foxa2	0.0803476	0.35660115385579	+	derivatization:Sparc_chr11_7211|random_deposition_all_bkg_TFBS_full|bg_129|fixed_deposition_2
238	251	CATACTTAAATACA	Foxa2	0.0401941	0.178390673003238	+	derivatization:Sparc_chr11_7211|random_deposition_all_bkg_TFBS_full|bg_129|fixed_deposition_2
258	269	CCACTATCATGC	Gata4/6	0.146025	0.209823199527819	-	derivatization:Sparc_chr11_7211|random_deposition_all_bkg_TFBS_full|bg_129|fixed_deposition_2
273	284	AACCATTCTTCA	Sox17	0.042812	0.212851758910052	-	derivatization:Sparc_chr11_7211|random_deposition_all_bkg_TFBS_full|bg_129|fixed_deposition_2
275	286	CCATTCTTCATC	Jun_Atf3	0.0517838	0.129336791718857	+	derivatization:Sparc_chr11_7211|random_deposition_all_bkg_TFBS_full|bg_129|fixed_deposition_2
282	293	TCATCCATCAGT	Jun_Atf3	0.0230823	0.0576510535629322	+	derivatization:Sparc_chr11_7211|random_deposition_all_bkg_TFBS_full|bg_129|fixed_deposition_2
23	34	TGAAAATCAATG	Gata4/6	0.0428514	0.0615731405735071	-	derivatization:Sparc_chr11_7211|random_deposition_all_bkg_TFBS_full|bg_12|fixed_deposition_1
26	37	AAATCAATGGGT	Sox17	0.0817395	0.406390646254045	+	derivatization:Sparc_chr11_7211|random_deposition_all_bkg_TFBS_full|bg_12|fixed_deposition_1
28	41	ATCAATGGGTTAAC	Hnf1b	0.00174869	0.121608203451032	+	derivatization:Sparc_chr11_7211|random_deposition_all_bkg_TFBS_full|bg_12|fixed_deposition_1
31	44	AATGGGTTAACAAG	Foxa2	0.0293475	0.130250964095789	+	derivatization:Sparc_chr11_7211|random_deposition_all_bkg_TFBS_full|bg_12|fixed_deposition_1
53	64	TTTTGATGACTT	Gata4/6	0.0461715	0.0663437894675479	+	derivatization:Sparc_chr11_7211|random_deposition_all_bkg_TFBS_full|bg_12|fixed_deposition_1
54	67	TTTGATGACTTTGG	Foxa2	0.0140013	0.0621409940742607	-	derivatization:Sparc_chr11_7211|random_deposition_all_bkg_TFBS_full|bg_12|fixed_deposition_1
57	68	GATGACTTTGGG	Jun_Atf3	0.11514	0.287577161168342	-	derivatization:Sparc_chr11_7211|random_deposition_all_bkg_TFBS_full|bg_12|fixed_deposition_1
64	75	TTGGGTTGGAAG	Klf4	0.0258077	0.0930332290453534	-	derivatization:Sparc_chr11_7211|random_deposition_all_bkg_TFBS_full|bg_12|fixed_deposition_1
69	80	TTGGAAGTCAAT	Jun_Atf3	0.0228723	0.0571265511845636	+	derivatization:Sparc_chr11_7211|random_deposition_all_bkg_TFBS_full|bg_12|fixed_deposition_1
74	85	AGTCAATCTTAT	Gata4/6	0.0536122	0.0770353250315037	-	derivatization:Sparc_chr11_7211|random_deposition_all_bkg_TFBS_full|bg_12|fixed_deposition_1
79	90	ATCTTATCAGAT	Gata4/6	0.657845	0.945256926508324	-	derivatization:Sparc_chr11_7211|random_deposition_all_bkg_TFBS_full|bg_12|fixed_deposition_1
84	95	ATCAGATATTAG	Gata4/6	0.157992	0.227018571750037	+	derivatization:Sparc_chr11_7211|random_deposition_all_bkg_TFBS_full|bg_12|fixed_deposition_1
101	112	TGCAGATAGGCA	Gata4/6	0.334159	0.480152785694343	+	derivatization:Sparc_chr11_7211|random_deposition_all_bkg_TFBS_full|bg_12|fixed_deposition_1
112	125	AGTCAAAGATAACC	Hnf1b	0.000958577	0.0666618021716142	-	derivatization:Sparc_chr11_7211|random_deposition_all_bkg_TFBS_full|bg_12|fixed_deposition_1
115	126	CAAAGATAACCA	Gata4/6	0.566761	0.814378403612985	+	derivatization:Sparc_chr11_7211|random_deposition_all_bkg_TFBS_full|bg_12|fixed_deposition_1
126	139	ACTAAGCAAAGATA	Foxa2	0.0343138	0.152292547296706	+	derivatization:Sparc_chr11_7211|random_deposition_all_bkg_TFBS_full|bg_12|fixed_deposition_1
132	143	CAAAGATAGTGC	Gata4/6	0.190587	0.273854299800777	+	derivatization:Sparc_chr11_7211|random_deposition_all_bkg_TFBS_full|bg_12|fixed_deposition_1
149	160	AACCATTCTTCA	Sox17	0.042812	0.212851758910052	-	derivatization:Sparc_chr11_7211|random_deposition_all_bkg_TFBS_full|bg_12|fixed_deposition_1
151	162	CCATTCTTCATG	Jun_Atf3	0.0291123	0.0727117647132283	+	derivatization:Sparc_chr11_7211|random_deposition_all_bkg_TFBS_full|bg_12|fixed_deposition_1
159	170	CATGAGGTAGTC	Jun_Atf3	0.0874087	0.21831462400048	-	derivatization:Sparc_chr11_7211|random_deposition_all_bkg_TFBS_full|bg_12|fixed_deposition_1
170	181	CCACTATCATGC	Gata4/6	0.146025	0.209823199527819	-	derivatization:Sparc_chr11_7211|random_deposition_all_bkg_TFBS_full|bg_12|fixed_deposition_1
179	192	TGCCTCCAAACAAA	Foxa2	0.0117007	0.0519304014173471	+	derivatization:Sparc_chr11_7211|random_deposition_all_bkg_TFBS_full|bg_12|fixed_deposition_1
185	196	CAAACAAAGAAG	Sox17	0.0506449	0.251795198655136	+	derivatization:Sparc_chr11_7211|random_deposition_all_bkg_TFBS_full|bg_12|fixed_deposition_1
190	201	AAAGAAGTCAGA	Jun_Atf3	0.0729606	0.182228610605688	+	derivatization:Sparc_chr11_7211|random_deposition_all_bkg_TFBS_full|bg_12|fixed_deposition_1
196	207	GTCAGATTGTAA	Gata4/6	0.078108	0.112233319422831	+	derivatization:Sparc_chr11_7211|random_deposition_all_bkg_TFBS_full|bg_12|fixed_deposition_1
197	208	TCAGATTGTAAT	Sox17	0.0232729	0.115707691767209	-	derivatization:Sparc_chr11_7211|random_deposition_all_bkg_TFBS_full|bg_12|fixed_deposition_1
198	209	CAGATTGTAATC	Jun_Atf3	0.023863	0.0596009535952765	+	derivatization:Sparc_chr11_7211|random_deposition_all_bkg_TFBS_full|bg_12|fixed_deposition_1
202	213	TTGTAATCTCCG	Gata4/6	0.286266	0.411335374326523	-	derivatization:Sparc_chr11_7211|random_deposition_all_bkg_TFBS_full|bg_12|fixed_deposition_1
221	234	CTTGTTTGTGTAGC	Foxa2	0.0923118	0.409701028960478	-	derivatization:Sparc_chr11_7211|random_deposition_all_bkg_TFBS_full|bg_12|fixed_deposition_1
225	238	TTTGTGTAGCCAGT	Foxa2	0.0195185	0.0866275983543283	-	derivatization:Sparc_chr11_7211|random_deposition_all_bkg_TFBS_full|bg_12|fixed_deposition_1
237	248	GTTTTTTGTATC	Sox17	0.0185625	0.092288628766884	-	derivatization:Sparc_chr11_7211|random_deposition_all_bkg_TFBS_full|bg_12|fixed_deposition_1
240	251	TTTTGTATCACT	Jun_Atf3	0.0714443	0.17844145367083	+	derivatization:Sparc_chr11_7211|random_deposition_all_bkg_TFBS_full|bg_12|fixed_deposition_1
241	252	TTTGTATCACTG	Gata4/6	0.146205	0.210081841376235	-	derivatization:Sparc_chr11_7211|random_deposition_all_bkg_TFBS_full|bg_12|fixed_deposition_1
252	265	GCTTTTTCCATAAT	Foxa2	0.0148595	0.0659498833284392	+	derivatization:Sparc_chr11_7211|random_deposition_all_bkg_TFBS_full|bg_12|fixed_deposition_1
255	266	TTTTCCATAATC	Jun_Atf3	0.0276414	0.0690380001973128	+	derivatization:Sparc_chr11_7211|random_deposition_all_bkg_TFBS_full|bg_12|fixed_deposition_1
259	270	CCATAATCAGTA	Gata4/6	0.0767857	0.222632410496169	-	derivatization:Sparc_chr11_7211|random_deposition_all_bkg_TFBS_full|bg_12|fixed_deposition_1
260	273	CATAATCAGTAAGA	Hnf1b	0.00157165	0.109296406426419	+	derivatization:Sparc_chr11_7211|random_deposition_all_bkg_TFBS_full|bg_12|fixed_deposition_1
277	288	TATGAGATATTG	Jun_Atf3	0.0740135	0.184858365625613	-	derivatization:Sparc_chr11_7211|random_deposition_all_bkg_TFBS_full|bg_12|fixed_deposition_1
278	289	ATGAGATATTGG	Gata4/6	0.165754	0.238171783013416	+	derivatization:Sparc_chr11_7211|random_deposition_all_bkg_TFBS_full|bg_12|fixed_deposition_1
282	295	GATATTGGATATTA	Foxa2	0.0146938	0.0652144685656597	-	derivatization:Sparc_chr11_7211|random_deposition_all_bkg_TFBS_full|bg_12|fixed_deposition_1
24	35	CAAAGATAACCA	Gata4/6	0.566761	0.814378403612985	+	derivatization:Sparc_chr11_7211|random_deposition_all_bkg_TFBS_full|bg_12|fixed_deposition_2
35	48	ACTAAGCAAAGATA	Foxa2	0.0343138	0.152292547296706	+	derivatization:Sparc_chr11_7211|random_deposition_all_bkg_TFBS_full|bg_12|fixed_deposition_2
41	52	CAAAGATAGTGC	Gata4/6	0.190587	0.273854299800777	+	derivatization:Sparc_chr11_7211|random_deposition_all_bkg_TFBS_full|bg_12|fixed_deposition_2
53	64	TTTTGATGACTT	Gata4/6	0.0461715	0.0663437894675479	+	derivatization:Sparc_chr11_7211|random_deposition_all_bkg_TFBS_full|bg_12|fixed_deposition_2
54	67	TTTGATGACTTTGG	Foxa2	0.0140013	0.0621409940742607	-	derivatization:Sparc_chr11_7211|random_deposition_all_bkg_TFBS_full|bg_12|fixed_deposition_2
57	68	GATGACTTTGGG	Jun_Atf3	0.11514	0.287577161168342	-	derivatization:Sparc_chr11_7211|random_deposition_all_bkg_TFBS_full|bg_12|fixed_deposition_2
64	75	TTGGGTTGGAAG	Klf4	0.0258077	0.0930332290453534	-	derivatization:Sparc_chr11_7211|random_deposition_all_bkg_TFBS_full|bg_12|fixed_deposition_2
77	88	TGCAGATAGGCA	Gata4/6	0.334159	0.480152785694343	+	derivatization:Sparc_chr11_7211|random_deposition_all_bkg_TFBS_full|bg_12|fixed_deposition_2
89	102	ATATTACAAACAAA	Foxa2	0.0759655	0.337152384803429	+	derivatization:Sparc_chr11_7211|random_deposition_all_bkg_TFBS_full|bg_12|fixed_deposition_2
90	101	TATTACAAACAA	Jun_Atf3	0.0389282	0.0972282546933597	-	derivatization:Sparc_chr11_7211|random_deposition_all_bkg_TFBS_full|bg_12|fixed_deposition_2
91	102	ATTACAAACAAA	Sox17	0.0116783	0.0580619147920971	+	derivatization:Sparc_chr11_7211|random_deposition_all_bkg_TFBS_full|bg_12|fixed_deposition_2
95	106	CAAACAAAGAAG	Sox17	0.0506449	0.251795198655136	+	derivatization:Sparc_chr11_7211|random_deposition_all_bkg_TFBS_full|bg_12|fixed_deposition_2
100	111	AAAGAAGTCAGA	Jun_Atf3	0.0729606	0.182228610605688	+	derivatization:Sparc_chr11_7211|random_deposition_all_bkg_TFBS_full|bg_12|fixed_deposition_2
106	117	GTCAGATTGTAA	Gata4/6	0.078108	0.112233319422831	+	derivatization:Sparc_chr11_7211|random_deposition_all_bkg_TFBS_full|bg_12|fixed_deposition_2
107	118	TCAGATTGTAAT	Sox17	0.0232729	0.115707691767209	-	derivatization:Sparc_chr11_7211|random_deposition_all_bkg_TFBS_full|bg_12|fixed_deposition_2
108	119	CAGATTGTAATC	Jun_Atf3	0.023863	0.0596009535952765	+	derivatization:Sparc_chr11_7211|random_deposition_all_bkg_TFBS_full|bg_12|fixed_deposition_2
112	123	TTGTAATCTCCG	Gata4/6	0.286266	0.411335374326523	-	derivatization:Sparc_chr11_7211|random_deposition_all_bkg_TFBS_full|bg_12|fixed_deposition_2
117	128	ATCTCCGCCATT	Klf4	0.0148574	0.0535588951056636	+	derivatization:Sparc_chr11_7211|random_deposition_all_bkg_TFBS_full|bg_12|fixed_deposition_2
123	136	GCCATTTGCTTGGA	Foxa2	0.0137939	0.0612205051074503	-	derivatization:Sparc_chr11_7211|random_deposition_all_bkg_TFBS_full|bg_12|fixed_deposition_2
135	146	GAAAATTGTTTT	Sox17	0.0513703	0.255401726402341	-	derivatization:Sparc_chr11_7211|random_deposition_all_bkg_TFBS_full|bg_12|fixed_deposition_2
148	159	CAGAAATCAATG	Gata4/6	0.0475289	0.0682942363844393	-	derivatization:Sparc_chr11_7211|random_deposition_all_bkg_TFBS_full|bg_12|fixed_deposition_2
151	162	AAATCAATGGGT	Sox17	0.0817395	0.406390646254045	+	derivatization:Sparc_chr11_7211|random_deposition_all_bkg_TFBS_full|bg_12|fixed_deposition_2
153	166	ATCAATGGGTTAAC	Hnf1b	0.00174869	0.121608203451032	+	derivatization:Sparc_chr11_7211|random_deposition_all_bkg_TFBS_full|bg_12|fixed_deposition_2
156	169	AATGGGTTAACAAG	Foxa2	0.0293475	0.130250964095789	+	derivatization:Sparc_chr11_7211|random_deposition_all_bkg_TFBS_full|bg_12|fixed_deposition_2
169	180	GGTCTATCTTTT	Gata4/6	0.150108	0.215690058789398	-	derivatization:Sparc_chr11_7211|random_deposition_all_bkg_TFBS_full|bg_12|fixed_deposition_2
176	187	CTTTTTCTCATG	Jun_Atf3	0.0477149	0.119174183493411	+	derivatization:Sparc_chr11_7211|random_deposition_all_bkg_TFBS_full|bg_12|fixed_deposition_2
184	195	CATGAGATATTG	Jun_Atf3	0.0569502	0.142240549278872	-	derivatization:Sparc_chr11_7211|random_deposition_all_bkg_TFBS_full|bg_12|fixed_deposition_2
185	196	ATGAGATATTGG	Gata4/6	0.165754	0.238171783013416	+	derivatization:Sparc_chr11_7211|random_deposition_all_bkg_TFBS_full|bg_12|fixed_deposition_2
189	202	GATATTGGCTTTGT	Foxa2	0.163475	0.725539700334238	-	derivatization:Sparc_chr11_7211|random_deposition_all_bkg_TFBS_full|bg_12|fixed_deposition_2
194	205	TGGCTTTGTATC	Sox17	0.0175518	0.0872636527617829	-	derivatization:Sparc_chr11_7211|random_deposition_all_bkg_TFBS_full|bg_12|fixed_deposition_2
197	208	CTTTGTATCACT	Jun_Atf3	0.0746436	0.186432122523756	+	derivatization:Sparc_chr11_7211|random_deposition_all_bkg_TFBS_full|bg_12|fixed_deposition_2
198	209	TTTGTATCACTG	Gata4/6	0.146205	0.210081841376235	-	derivatization:Sparc_chr11_7211|random_deposition_all_bkg_TFBS_full|bg_12|fixed_deposition_2
211	224	AATGTTGGGTCCAT	Foxa2	0.0154074	0.0683815897166523	-	derivatization:Sparc_chr11_7211|random_deposition_all_bkg_TFBS_full|bg_12|fixed_deposition_2
214	227	GTTGGGTCCATAAT	Foxa2	0.060604	0.26897450985812	+	derivatization:Sparc_chr11_7211|random_deposition_all_bkg_TFBS_full|bg_12|fixed_deposition_2
217	228	GGGTCCATAATC	Jun_Atf3	0.0317215	0.0792285818829386	+	derivatization:Sparc_chr11_7211|random_deposition_all_bkg_TFBS_full|bg_12|fixed_deposition_2
221	232	CCATAATCAGTA	Gata4/6	0.0767857	0.222632410496169	-	derivatization:Sparc_chr11_7211|random_deposition_all_bkg_TFBS_full|bg_12|fixed_deposition_2
222	235	CATAATCAGTAGCC	Hnf1b	0.00280372	0.19497758446593	+	derivatization:Sparc_chr11_7211|random_deposition_all_bkg_TFBS_full|bg_12|fixed_deposition_2
238	251	TTTGTTAGTCTATG	Foxa2	0.0169066	0.0750353846011367	-	derivatization:Sparc_chr11_7211|random_deposition_all_bkg_TFBS_full|bg_12|fixed_deposition_2
258	269	CCACTATCATGC	Gata4/6	0.146025	0.209823199527819	-	derivatization:Sparc_chr11_7211|random_deposition_all_bkg_TFBS_full|bg_12|fixed_deposition_2
273	284	AACCATTCTTCA	Sox17	0.042812	0.212851758910052	-	derivatization:Sparc_chr11_7211|random_deposition_all_bkg_TFBS_full|bg_12|fixed_deposition_2
285	296	AAGAGATATTAA	Gata4/6	0.103929	0.301331677518814	+	derivatization:Sparc_chr11_7211|random_deposition_all_bkg_TFBS_full|bg_12|fixed_deposition_2
23	34	AGGAAATCAATG	Gata4/6	0.0632883	0.0909389049729598	-	derivatization:Sparc_chr11_7211|random_deposition_all_bkg_TFBS_full|bg_130|fixed_deposition_1
26	37	AAATCAATGGGT	Sox17	0.0817395	0.406390646254045	+	derivatization:Sparc_chr11_7211|random_deposition_all_bkg_TFBS_full|bg_130|fixed_deposition_1
28	41	ATCAATGGGTTAAC	Hnf1b	0.00174869	0.121608203451032	+	derivatization:Sparc_chr11_7211|random_deposition_all_bkg_TFBS_full|bg_130|fixed_deposition_1
31	44	AATGGGTTAACAAG	Foxa2	0.0293475	0.130250964095789	+	derivatization:Sparc_chr11_7211|random_deposition_all_bkg_TFBS_full|bg_130|fixed_deposition_1
37	48	TTAACAAGGAAG	Sox17	0.0132863	0.0660565337850748	+	derivatization:Sparc_chr11_7211|random_deposition_all_bkg_TFBS_full|bg_130|fixed_deposition_1
45	56	GAAGGTGAGGAT	Klf4	0.0364021	0.131224592157839	-	derivatization:Sparc_chr11_7211|random_deposition_all_bkg_TFBS_full|bg_130|fixed_deposition_1
48	59	GGTGAGGATGAT	Jun_Atf3	0.0295853	0.0738931438797441	-	derivatization:Sparc_chr11_7211|random_deposition_all_bkg_TFBS_full|bg_130|fixed_deposition_1
53	64	GGATGATCTAGG	Gata4/6	0.0900138	0.129340753416587	-	derivatization:Sparc_chr11_7211|random_deposition_all_bkg_TFBS_full|bg_130|fixed_deposition_1
54	65	GATGATCTAGGA	Jun_Atf3	0.0480046	0.119897747012522	-	derivatization:Sparc_chr11_7211|random_deposition_all_bkg_TFBS_full|bg_130|fixed_deposition_1
66	77	GAGGGAGAGGGA	Klf4	0.0498595	0.179736678727155	-	derivatization:Sparc_chr11_7211|random_deposition_all_bkg_TFBS_full|bg_130|fixed_deposition_1
72	83	GAGGGAGAGGGA	Klf4	0.0498595	0.179736678727155	-	derivatization:Sparc_chr11_7211|random_deposition_all_bkg_TFBS_full|bg_130|fixed_deposition_1
78	89	GAGGGAGGGGAA	Klf4	0.09513	0.342930640044811	-	derivatization:Sparc_chr11_7211|random_deposition_all_bkg_TFBS_full|bg_130|fixed_deposition_1
92	103	GGTGACTAGTGC	Jun_Atf3	0.135408	0.338199133572024	-	derivatization:Sparc_chr11_7211|random_deposition_all_bkg_TFBS_full|bg_130|fixed_deposition_1
101	112	TGCAGATAGGCA	Gata4/6	0.334159	0.480152785694343	+	derivatization:Sparc_chr11_7211|random_deposition_all_bkg_TFBS_full|bg_130|fixed_deposition_1
112	125	AGTCAAAGATAACC	Hnf1b	0.000958577	0.0666618021716142	-	derivatization:Sparc_chr11_7211|random_deposition_all_bkg_TFBS_full|bg_130|fixed_deposition_1
115	126	CAAAGATAACCA	Gata4/6	0.566761	0.814378403612985	+	derivatization:Sparc_chr11_7211|random_deposition_all_bkg_TFBS_full|bg_130|fixed_deposition_1
126	139	ACTAAGCAAAGATA	Foxa2	0.0343138	0.152292547296706	+	derivatization:Sparc_chr11_7211|random_deposition_all_bkg_TFBS_full|bg_130|fixed_deposition_1
132	143	CAAAGATAGTGC	Gata4/6	0.190587	0.273854299800777	+	derivatization:Sparc_chr11_7211|random_deposition_all_bkg_TFBS_full|bg_130|fixed_deposition_1
149	160	AACCATTCTTCA	Sox17	0.042812	0.212851758910052	-	derivatization:Sparc_chr11_7211|random_deposition_all_bkg_TFBS_full|bg_130|fixed_deposition_1
151	162	CCATTCTTCATC	Jun_Atf3	0.0517838	0.129336791718857	+	derivatization:Sparc_chr11_7211|random_deposition_all_bkg_TFBS_full|bg_130|fixed_deposition_1
154	165	TTCTTCATCAGA	Jun_Atf3	0.0319021	0.0796796539283355	+	derivatization:Sparc_chr11_7211|random_deposition_all_bkg_TFBS_full|bg_130|fixed_deposition_1
155	166	TCTTCATCAGAG	Gata4/6	0.0552511	0.0793902590613352	-	derivatization:Sparc_chr11_7211|random_deposition_all_bkg_TFBS_full|bg_130|fixed_deposition_1
170	181	CCACTATCATGC	Gata4/6	0.146025	0.209823199527819	-	derivatization:Sparc_chr11_7211|random_deposition_all_bkg_TFBS_full|bg_130|fixed_deposition_1
179	192	TGCCATCAAACAAA	Foxa2	0.0166736	0.0740012769383266	+	derivatization:Sparc_chr11_7211|random_deposition_all_bkg_TFBS_full|bg_130|fixed_deposition_1
185	196	CAAACAAAGAAG	Sox17	0.0506449	0.251795198655136	+	derivatization:Sparc_chr11_7211|random_deposition_all_bkg_TFBS_full|bg_130|fixed_deposition_1
190	201	AAAGAAGTCAGA	Jun_Atf3	0.0729606	0.182228610605688	+	derivatization:Sparc_chr11_7211|random_deposition_all_bkg_TFBS_full|bg_130|fixed_deposition_1
196	207	GTCAGATTGTAA	Gata4/6	0.078108	0.112233319422831	+	derivatization:Sparc_chr11_7211|random_deposition_all_bkg_TFBS_full|bg_130|fixed_deposition_1
197	208	TCAGATTGTAAT	Sox17	0.0232729	0.115707691767209	-	derivatization:Sparc_chr11_7211|random_deposition_all_bkg_TFBS_full|bg_130|fixed_deposition_1
198	209	CAGATTGTAATC	Jun_Atf3	0.023863	0.0596009535952765	+	derivatization:Sparc_chr11_7211|random_deposition_all_bkg_TFBS_full|bg_130|fixed_deposition_1
202	213	TTGTAATCTCCG	Gata4/6	0.286266	0.411335374326523	-	derivatization:Sparc_chr11_7211|random_deposition_all_bkg_TFBS_full|bg_130|fixed_deposition_1
222	235	CACACATACACACA	Foxa2	0.0142148	0.0630885562459772	+	derivatization:Sparc_chr11_7211|random_deposition_all_bkg_TFBS_full|bg_130|fixed_deposition_1
224	237	CACATACACACAAT	Foxa2	0.03932	0.174511215887091	+	derivatization:Sparc_chr11_7211|random_deposition_all_bkg_TFBS_full|bg_130|fixed_deposition_1
230	241	CACACAATATCT	Sox17	0.0249197	0.123895215745838	+	derivatization:Sparc_chr11_7211|random_deposition_all_bkg_TFBS_full|bg_130|fixed_deposition_1
233	244	ACAATATCTTTG	Gata4/6	0.154049	0.22135287837056	-	derivatization:Sparc_chr11_7211|random_deposition_all_bkg_TFBS_full|bg_130|fixed_deposition_1
237	248	TATCTTTGTATC	Sox17	0.017674	0.0878712040310253	-	derivatization:Sparc_chr11_7211|random_deposition_all_bkg_TFBS_full|bg_130|fixed_deposition_1
240	251	CTTTGTATCACT	Jun_Atf3	0.0746436	0.186432122523756	+	derivatization:Sparc_chr11_7211|random_deposition_all_bkg_TFBS_full|bg_130|fixed_deposition_1
241	252	TTTGTATCACTG	Gata4/6	0.146205	0.210081841376235	-	derivatization:Sparc_chr11_7211|random_deposition_all_bkg_TFBS_full|bg_130|fixed_deposition_1
259	270	CCATAATCAGTA	Gata4/6	0.0767857	0.222632410496169	-	derivatization:Sparc_chr11_7211|random_deposition_all_bkg_TFBS_full|bg_130|fixed_deposition_1
269	280	TACTTTCTCATG	Jun_Atf3	0.0352896	0.0881403768174944	+	derivatization:Sparc_chr11_7211|random_deposition_all_bkg_TFBS_full|bg_130|fixed_deposition_1
277	288	CATGAGATATTG	Jun_Atf3	0.0569502	0.142240549278872	-	derivatization:Sparc_chr11_7211|random_deposition_all_bkg_TFBS_full|bg_130|fixed_deposition_1
278	289	ATGAGATATTGG	Gata4/6	0.165754	0.238171783013416	+	derivatization:Sparc_chr11_7211|random_deposition_all_bkg_TFBS_full|bg_130|fixed_deposition_1
20	31	AGGACAAAGATA	Sox17	0.0234355	0.116516102866872	+	derivatization:Sparc_chr11_7211|random_deposition_all_bkg_TFBS_full|bg_130|fixed_deposition_2
24	35	CAAAGATAACCA	Gata4/6	0.566761	0.814378403612985	+	derivatization:Sparc_chr11_7211|random_deposition_all_bkg_TFBS_full|bg_130|fixed_deposition_2
35	48	ACTAAGCAAAGATA	Foxa2	0.0343138	0.152292547296706	+	derivatization:Sparc_chr11_7211|random_deposition_all_bkg_TFBS_full|bg_130|fixed_deposition_2
41	52	CAAAGATAGTGC	Gata4/6	0.190587	0.273854299800777	+	derivatization:Sparc_chr11_7211|random_deposition_all_bkg_TFBS_full|bg_130|fixed_deposition_2
53	64	GGATGATCTAGG	Gata4/6	0.0900138	0.129340753416587	-	derivatization:Sparc_chr11_7211|random_deposition_all_bkg_TFBS_full|bg_130|fixed_deposition_2
54	65	GATGATCTAGGA	Jun_Atf3	0.0480046	0.119897747012522	-	derivatization:Sparc_chr11_7211|random_deposition_all_bkg_TFBS_full|bg_130|fixed_deposition_2
66	77	GAGGGAGAGGGT	Klf4	0.0523348	0.188659796705741	-	derivatization:Sparc_chr11_7211|random_deposition_all_bkg_TFBS_full|bg_130|fixed_deposition_2
72	83	GAGGGTGCAGAT	Klf4	0.0450045	0.16223506769575	-	derivatization:Sparc_chr11_7211|random_deposition_all_bkg_TFBS_full|bg_130|fixed_deposition_2
77	88	TGCAGATAGGCA	Gata4/6	0.334159	0.480152785694343	+	derivatization:Sparc_chr11_7211|random_deposition_all_bkg_TFBS_full|bg_130|fixed_deposition_2
81	94	GATAGGCAAACGGT	Foxa2	0.0385751	0.171205178127318	+	derivatization:Sparc_chr11_7211|random_deposition_all_bkg_TFBS_full|bg_130|fixed_deposition_2
89	102	AACGGTCAAACAAA	Foxa2	0.0248249	0.110178623684523	+	derivatization:Sparc_chr11_7211|random_deposition_all_bkg_TFBS_full|bg_130|fixed_deposition_2
95	106	CAAACAAAGAAG	Sox17	0.0506449	0.251795198655136	+	derivatization:Sparc_chr11_7211|random_deposition_all_bkg_TFBS_full|bg_130|fixed_deposition_2
100	111	AAAGAAGTCAGA	Jun_Atf3	0.0729606	0.182228610605688	+	derivatization:Sparc_chr11_7211|random_deposition_all_bkg_TFBS_full|bg_130|fixed_deposition_2
106	117	GTCAGATTGTAA	Gata4/6	0.078108	0.112233319422831	+	derivatization:Sparc_chr11_7211|random_deposition_all_bkg_TFBS_full|bg_130|fixed_deposition_2
107	118	TCAGATTGTAAT	Sox17	0.0232729	0.115707691767209	-	derivatization:Sparc_chr11_7211|random_deposition_all_bkg_TFBS_full|bg_130|fixed_deposition_2
108	119	CAGATTGTAATC	Jun_Atf3	0.023863	0.0596009535952765	+	derivatization:Sparc_chr11_7211|random_deposition_all_bkg_TFBS_full|bg_130|fixed_deposition_2
112	123	TTGTAATCTCCG	Gata4/6	0.286266	0.411335374326523	-	derivatization:Sparc_chr11_7211|random_deposition_all_bkg_TFBS_full|bg_130|fixed_deposition_2
118	131	TCTCCGTATATATA	Foxa2	0.0138194	0.0613336799804188	+	derivatization:Sparc_chr11_7211|random_deposition_all_bkg_TFBS_full|bg_130|fixed_deposition_2
120	133	TCCGTATATATATA	Foxa2	0.011396	0.0505780726411315	+	derivatization:Sparc_chr11_7211|random_deposition_all_bkg_TFBS_full|bg_130|fixed_deposition_2
122	135	CGTATATATATATA	Foxa2	0.0256286	0.113745629386671	+	derivatization:Sparc_chr11_7211|random_deposition_all_bkg_TFBS_full|bg_130|fixed_deposition_2
124	137	TATATATATATATA	Foxa2	0.0232603	0.103234568537602	+	derivatization:Sparc_chr11_7211|random_deposition_all_bkg_TFBS_full|bg_130|fixed_deposition_2
126	139	TATATATATATATA	Foxa2	0.0232603	0.103234568537602	+	derivatization:Sparc_chr11_7211|random_deposition_all_bkg_TFBS_full|bg_130|fixed_deposition_2
128	141	TATATATATATATA	Foxa2	0.0232603	0.103234568537602	+	derivatization:Sparc_chr11_7211|random_deposition_all_bkg_TFBS_full|bg_130|fixed_deposition_2
130	143	TATATATATATATA	Foxa2	0.0232603	0.103234568537602	+	derivatization:Sparc_chr11_7211|random_deposition_all_bkg_TFBS_full|bg_130|fixed_deposition_2
132	145	TATATATATATATA	Foxa2	0.0232603	0.103234568537602	+	derivatization:Sparc_chr11_7211|random_deposition_all_bkg_TFBS_full|bg_130|fixed_deposition_2
134	147	TATATATATATAAA	Foxa2	0.0269123	0.119442985638814	-	derivatization:Sparc_chr11_7211|random_deposition_all_bkg_TFBS_full|bg_130|fixed_deposition_2
136	149	TATATATATAAAAC	Foxa2	0.0150453	0.0667745065204998	-	derivatization:Sparc_chr11_7211|random_deposition_all_bkg_TFBS_full|bg_130|fixed_deposition_2
148	159	ACTAAATCAATG	Gata4/6	0.0480361	0.0690230316373104	-	derivatization:Sparc_chr11_7211|random_deposition_all_bkg_TFBS_full|bg_130|fixed_deposition_2
151	162	AAATCAATGGGT	Sox17	0.0817395	0.406390646254045	+	derivatization:Sparc_chr11_7211|random_deposition_all_bkg_TFBS_full|bg_130|fixed_deposition_2
153	166	ATCAATGGGTTAAC	Hnf1b	0.00174869	0.121608203451032	+	derivatization:Sparc_chr11_7211|random_deposition_all_bkg_TFBS_full|bg_130|fixed_deposition_2
156	169	AATGGGTTAACAAG	Foxa2	0.0293475	0.130250964095789	+	derivatization:Sparc_chr11_7211|random_deposition_all_bkg_TFBS_full|bg_130|fixed_deposition_2
170	181	CATGACCTTGAA	Jun_Atf3	0.0341874	0.0853874886201716	-	derivatization:Sparc_chr11_7211|random_deposition_all_bkg_TFBS_full|bg_130|fixed_deposition_2
184	195	TATGAGATATTG	Jun_Atf3	0.0740135	0.184858365625613	-	derivatization:Sparc_chr11_7211|random_deposition_all_bkg_TFBS_full|bg_130|fixed_deposition_2
185	196	ATGAGATATTGG	Gata4/6	0.165754	0.238171783013416	+	derivatization:Sparc_chr11_7211|random_deposition_all_bkg_TFBS_full|bg_130|fixed_deposition_2
189	202	GATATTGGTTTTGT	Foxa2	0.0773989	0.343514144133351	-	derivatization:Sparc_chr11_7211|random_deposition_all_bkg_TFBS_full|bg_130|fixed_deposition_2
194	205	TGGTTTTGTATC	Sox17	0.0121266	0.0602907628608483	-	derivatization:Sparc_chr11_7211|random_deposition_all_bkg_TFBS_full|bg_130|fixed_deposition_2
197	208	TTTTGTATCACT	Jun_Atf3	0.0714443	0.17844145367083	+	derivatization:Sparc_chr11_7211|random_deposition_all_bkg_TFBS_full|bg_130|fixed_deposition_2
198	209	TTTGTATCACTG	Gata4/6	0.146205	0.210081841376235	-	derivatization:Sparc_chr11_7211|random_deposition_all_bkg_TFBS_full|bg_130|fixed_deposition_2
210	221	CTTCGATAGTTC	Gata4/6	0.0988761	0.14207498482337	+	derivatization:Sparc_chr11_7211|random_deposition_all_bkg_TFBS_full|bg_130|fixed_deposition_2
211	222	TTCGATAGTTCC	Sox17	0.0119559	0.0594420803595415	-	derivatization:Sparc_chr11_7211|random_deposition_all_bkg_TFBS_full|bg_130|fixed_deposition_2
214	227	GATAGTTCCATAAT	Foxa2	0.0172037	0.0763539828269773	+	derivatization:Sparc_chr11_7211|random_deposition_all_bkg_TFBS_full|bg_130|fixed_deposition_2
217	228	AGTTCCATAATC	Jun_Atf3	0.0322555	0.0805623165022185	+	derivatization:Sparc_chr11_7211|random_deposition_all_bkg_TFBS_full|bg_130|fixed_deposition_2
221	232	CCATAATCAGTA	Gata4/6	0.0767857	0.222632410496169	-	derivatization:Sparc_chr11_7211|random_deposition_all_bkg_TFBS_full|bg_130|fixed_deposition_2
222	235	CATAATCAGTAACA	Hnf1b	0.0131726	0.91605500161782	+	derivatization:Sparc_chr11_7211|random_deposition_all_bkg_TFBS_full|bg_130|fixed_deposition_2
224	235	TAATCAGTAACA	Jun_Atf3	0.0377424	0.0942665645968388	+	derivatization:Sparc_chr11_7211|random_deposition_all_bkg_TFBS_full|bg_130|fixed_deposition_2
230	241	GTAACAATATCC	Sox17	0.0518514	0.25779364878886	+	derivatization:Sparc_chr11_7211|random_deposition_all_bkg_TFBS_full|bg_130|fixed_deposition_2
233	244	ACAATATCCCTT	Gata4/6	0.0385138	0.0553404467863346	-	derivatization:Sparc_chr11_7211|random_deposition_all_bkg_TFBS_full|bg_130|fixed_deposition_2
240	251	CCCTTGATCATA	Jun_Atf3	0.0302302	0.0755038657074101	+	derivatization:Sparc_chr11_7211|random_deposition_all_bkg_TFBS_full|bg_130|fixed_deposition_2
241	252	CCTTGATCATAC	Gata4/6	0.093249	0.133989409572125	+	derivatization:Sparc_chr11_7211|random_deposition_all_bkg_TFBS_full|bg_130|fixed_deposition_2
245	256	GATCATACCCAC	Klf4	0.0683306	0.246322468124103	+	derivatization:Sparc_chr11_7211|random_deposition_all_bkg_TFBS_full|bg_130|fixed_deposition_2
249	260	ATACCCACCCCA	Klf4	0.0721288	0.260014459683214	+	derivatization:Sparc_chr11_7211|random_deposition_all_bkg_TFBS_full|bg_130|fixed_deposition_2
258	269	CCACTATCATGC	Gata4/6	0.146025	0.209823199527819	-	derivatization:Sparc_chr11_7211|random_deposition_all_bkg_TFBS_full|bg_130|fixed_deposition_2
273	284	AACCATTCTTCA	Sox17	0.042812	0.212851758910052	-	derivatization:Sparc_chr11_7211|random_deposition_all_bkg_TFBS_full|bg_130|fixed_deposition_2
275	286	CCATTCTTCACC	Jun_Atf3	0.0417552	0.104289055758349	+	derivatization:Sparc_chr11_7211|random_deposition_all_bkg_TFBS_full|bg_130|fixed_deposition_2
285	296	CCATAAGCCCTT	Klf4	0.0229922	0.0828837365924346	+	derivatization:Sparc_chr11_7211|random_deposition_all_bkg_TFBS_full|bg_130|fixed_deposition_2
23	34	GTTAAATCAATG	Gata4/6	0.0462376	0.0664387685018831	-	derivatization:Sparc_chr11_7211|random_deposition_all_bkg_TFBS_full|bg_131|fixed_deposition_1
26	37	AAATCAATGGGT	Sox17	0.0817395	0.406390646254045	+	derivatization:Sparc_chr11_7211|random_deposition_all_bkg_TFBS_full|bg_131|fixed_deposition_1
28	41	ATCAATGGGTTAAC	Hnf1b	0.00174869	0.121608203451032	+	derivatization:Sparc_chr11_7211|random_deposition_all_bkg_TFBS_full|bg_131|fixed_deposition_1
31	44	AATGGGTTAACAAG	Foxa2	0.0293475	0.130250964095789	+	derivatization:Sparc_chr11_7211|random_deposition_all_bkg_TFBS_full|bg_131|fixed_deposition_1
42	53	AAGCATTGTTAG	Sox17	0.0890369	0.442671698890461	-	derivatization:Sparc_chr11_7211|random_deposition_all_bkg_TFBS_full|bg_131|fixed_deposition_1
46	59	ATTGTTAGTACTCA	Foxa2	0.0169546	0.0752484196561362	-	derivatization:Sparc_chr11_7211|random_deposition_all_bkg_TFBS_full|bg_131|fixed_deposition_1
50	61	TTAGTACTCATG	Jun_Atf3	0.0322299	0.080498377164665	+	derivatization:Sparc_chr11_7211|random_deposition_all_bkg_TFBS_full|bg_131|fixed_deposition_1
58	69	CATGGAATCAGA	Jun_Atf3	0.0365439	0.0912731545945784	+	derivatization:Sparc_chr11_7211|random_deposition_all_bkg_TFBS_full|bg_131|fixed_deposition_1
59	70	ATGGAATCAGAG	Gata4/6	0.0767718	0.110313334768086	-	derivatization:Sparc_chr11_7211|random_deposition_all_bkg_TFBS_full|bg_131|fixed_deposition_1
101	112	TGCAGATAGGCA	Gata4/6	0.334159	0.480152785694343	+	derivatization:Sparc_chr11_7211|random_deposition_all_bkg_TFBS_full|bg_131|fixed_deposition_1
115	126	CAAAGATAACCA	Gata4/6	0.566761	0.814378403612985	+	derivatization:Sparc_chr11_7211|random_deposition_all_bkg_TFBS_full|bg_131|fixed_deposition_1
126	139	ACTAAGCAAAGATA	Foxa2	0.0343138	0.152292547296706	+	derivatization:Sparc_chr11_7211|random_deposition_all_bkg_TFBS_full|bg_131|fixed_deposition_1
132	143	CAAAGATAGTGC	Gata4/6	0.190587	0.273854299800777	+	derivatization:Sparc_chr11_7211|random_deposition_all_bkg_TFBS_full|bg_131|fixed_deposition_1
145	156	GATGAACCATTC	Jun_Atf3	0.0396338	0.0989905826846779	-	derivatization:Sparc_chr11_7211|random_deposition_all_bkg_TFBS_full|bg_131|fixed_deposition_1
149	160	AACCATTCTTCA	Sox17	0.042812	0.212851758910052	-	derivatization:Sparc_chr11_7211|random_deposition_all_bkg_TFBS_full|bg_131|fixed_deposition_1
151	162	CCATTCTTCATG	Jun_Atf3	0.0291123	0.0727117647132283	+	derivatization:Sparc_chr11_7211|random_deposition_all_bkg_TFBS_full|bg_131|fixed_deposition_1
160	171	ATGGGTGTTCCC	Klf4	0.147176	0.530549352246769	-	derivatization:Sparc_chr11_7211|random_deposition_all_bkg_TFBS_full|bg_131|fixed_deposition_1
170	181	CCACTATCATGC	Gata4/6	0.146025	0.209823199527819	-	derivatization:Sparc_chr11_7211|random_deposition_all_bkg_TFBS_full|bg_131|fixed_deposition_1
179	192	TGCGAGCAAACAAA	Foxa2	0.10864	0.48216934114887	+	derivatization:Sparc_chr11_7211|random_deposition_all_bkg_TFBS_full|bg_131|fixed_deposition_1
185	196	CAAACAAAGAAG	Sox17	0.0506449	0.251795198655136	+	derivatization:Sparc_chr11_7211|random_deposition_all_bkg_TFBS_full|bg_131|fixed_deposition_1
190	201	AAAGAAGTCAGA	Jun_Atf3	0.0729606	0.182228610605688	+	derivatization:Sparc_chr11_7211|random_deposition_all_bkg_TFBS_full|bg_131|fixed_deposition_1
196	207	GTCAGATTGTAA	Gata4/6	0.078108	0.112233319422831	+	derivatization:Sparc_chr11_7211|random_deposition_all_bkg_TFBS_full|bg_131|fixed_deposition_1
197	208	TCAGATTGTAAT	Sox17	0.0232729	0.115707691767209	-	derivatization:Sparc_chr11_7211|random_deposition_all_bkg_TFBS_full|bg_131|fixed_deposition_1
198	209	CAGATTGTAATC	Jun_Atf3	0.023863	0.0596009535952765	+	derivatization:Sparc_chr11_7211|random_deposition_all_bkg_TFBS_full|bg_131|fixed_deposition_1
202	213	TTGTAATCTCCG	Gata4/6	0.286266	0.411335374326523	-	derivatization:Sparc_chr11_7211|random_deposition_all_bkg_TFBS_full|bg_131|fixed_deposition_1
214	225	GGGTCCACCCCA	Klf4	0.0589403	0.212471720839201	+	derivatization:Sparc_chr11_7211|random_deposition_all_bkg_TFBS_full|bg_131|fixed_deposition_1
219	230	CACCCCACCCCC	Klf4	0.193511	0.697580690483669	+	derivatization:Sparc_chr11_7211|random_deposition_all_bkg_TFBS_full|bg_131|fixed_deposition_1
221	232	CCCCACCCCCTT	Klf4	0.0278127	0.100260979842051	+	derivatization:Sparc_chr11_7211|random_deposition_all_bkg_TFBS_full|bg_131|fixed_deposition_1
235	246	ATGTGATTTGTA	Gata4/6	0.0690753	0.0992542403995476	+	derivatization:Sparc_chr11_7211|random_deposition_all_bkg_TFBS_full|bg_131|fixed_deposition_1
236	247	TGTGATTTGTAT	Jun_Atf3	0.0399213	0.0997086514169681	-	derivatization:Sparc_chr11_7211|random_deposition_all_bkg_TFBS_full|bg_131|fixed_deposition_1
240	251	ATTTGTATCACT	Jun_Atf3	0.0693852	0.173298582969408	+	derivatization:Sparc_chr11_7211|random_deposition_all_bkg_TFBS_full|bg_131|fixed_deposition_1
241	252	TTTGTATCACTG	Gata4/6	0.146205	0.210081841376235	-	derivatization:Sparc_chr11_7211|random_deposition_all_bkg_TFBS_full|bg_131|fixed_deposition_1
259	270	CCATAATCAGTA	Gata4/6	0.0767857	0.222632410496169	-	derivatization:Sparc_chr11_7211|random_deposition_all_bkg_TFBS_full|bg_131|fixed_deposition_1
260	273	CATAATCAGTACCG	Hnf1b	0.000929043	0.0646079351736198	+	derivatization:Sparc_chr11_7211|random_deposition_all_bkg_TFBS_full|bg_131|fixed_deposition_1
277	288	AATGAGATATTG	Jun_Atf3	0.0658124	0.164375049172098	-	derivatization:Sparc_chr11_7211|random_deposition_all_bkg_TFBS_full|bg_131|fixed_deposition_1
278	289	ATGAGATATTGG	Gata4/6	0.165754	0.238171783013416	+	derivatization:Sparc_chr11_7211|random_deposition_all_bkg_TFBS_full|bg_131|fixed_deposition_1
286	297	TTGGGCAGTCTT	Klf4	0.0233922	0.0843256818885339	-	derivatization:Sparc_chr11_7211|random_deposition_all_bkg_TFBS_full|bg_131|fixed_deposition_1
18	31	CCACAGCAAAGATA	Foxa2	0.014574	0.0646827685742234	+	derivatization:Sparc_chr11_7211|random_deposition_all_bkg_TFBS_full|bg_131|fixed_deposition_2
24	35	CAAAGATAACCA	Gata4/6	0.566761	0.814378403612985	+	derivatization:Sparc_chr11_7211|random_deposition_all_bkg_TFBS_full|bg_131|fixed_deposition_2
35	48	ACTAAGCAAAGATA	Foxa2	0.0343138	0.152292547296706	+	derivatization:Sparc_chr11_7211|random_deposition_all_bkg_TFBS_full|bg_131|fixed_deposition_2
41	52	CAAAGATAGTGC	Gata4/6	0.190587	0.273854299800777	+	derivatization:Sparc_chr11_7211|random_deposition_all_bkg_TFBS_full|bg_131|fixed_deposition_2
47	58	TAGTGCGTACTC	Klf4	0.0205428	0.0740539845717707	-	derivatization:Sparc_chr11_7211|random_deposition_all_bkg_TFBS_full|bg_131|fixed_deposition_2
50	61	TGCGTACTCATG	Jun_Atf3	0.0303909	0.0759052349083807	+	derivatization:Sparc_chr11_7211|random_deposition_all_bkg_TFBS_full|bg_131|fixed_deposition_2
58	69	CATGGAATCAGA	Jun_Atf3	0.0365439	0.0912731545945784	+	derivatization:Sparc_chr11_7211|random_deposition_all_bkg_TFBS_full|bg_131|fixed_deposition_2
59	70	ATGGAATCAGAG	Gata4/6	0.0767718	0.110313334768086	-	derivatization:Sparc_chr11_7211|random_deposition_all_bkg_TFBS_full|bg_131|fixed_deposition_2
77	88	TGCAGATAGGCA	Gata4/6	0.334159	0.480152785694343	+	derivatization:Sparc_chr11_7211|random_deposition_all_bkg_TFBS_full|bg_131|fixed_deposition_2
89	102	AGAGAACAAACAAA	Foxa2	0.101251	0.449375257369885	+	derivatization:Sparc_chr11_7211|random_deposition_all_bkg_TFBS_full|bg_131|fixed_deposition_2
91	102	AGAACAAACAAA	Sox17	0.03547	0.176348964975697	+	derivatization:Sparc_chr11_7211|random_deposition_all_bkg_TFBS_full|bg_131|fixed_deposition_2
95	106	CAAACAAAGAAG	Sox17	0.0506449	0.251795198655136	+	derivatization:Sparc_chr11_7211|random_deposition_all_bkg_TFBS_full|bg_131|fixed_deposition_2
100	111	AAAGAAGTCAGA	Jun_Atf3	0.0729606	0.182228610605688	+	derivatization:Sparc_chr11_7211|random_deposition_all_bkg_TFBS_full|bg_131|fixed_deposition_2
106	117	GTCAGATTGTAA	Gata4/6	0.078108	0.112233319422831	+	derivatization:Sparc_chr11_7211|random_deposition_all_bkg_TFBS_full|bg_131|fixed_deposition_2
107	118	TCAGATTGTAAT	Sox17	0.0232729	0.115707691767209	-	derivatization:Sparc_chr11_7211|random_deposition_all_bkg_TFBS_full|bg_131|fixed_deposition_2
108	119	CAGATTGTAATC	Jun_Atf3	0.023863	0.0596009535952765	+	derivatization:Sparc_chr11_7211|random_deposition_all_bkg_TFBS_full|bg_131|fixed_deposition_2
112	123	TTGTAATCTCCG	Gata4/6	0.286266	0.411335374326523	-	derivatization:Sparc_chr11_7211|random_deposition_all_bkg_TFBS_full|bg_131|fixed_deposition_2
119	130	CTCCGAACCCAT	Klf4	0.0245101	0.0883555585048073	+	derivatization:Sparc_chr11_7211|random_deposition_all_bkg_TFBS_full|bg_131|fixed_deposition_2
132	145	GCAAAGTCAATCGG	Foxa2	0.0129479	0.0574657622630841	+	derivatization:Sparc_chr11_7211|random_deposition_all_bkg_TFBS_full|bg_131|fixed_deposition_2
135	146	AAGTCAATCGGA	Sox17	0.0149305	0.0742311311409542	+	derivatization:Sparc_chr11_7211|random_deposition_all_bkg_TFBS_full|bg_131|fixed_deposition_2
136	147	AGTCAATCGGAT	Gata4/6	0.0556531	0.0799678925227985	-	derivatization:Sparc_chr11_7211|random_deposition_all_bkg_TFBS_full|bg_131|fixed_deposition_2
148	161	GCTAAATCAATGGG	Foxa2	0.0118646	0.0526578273655641	+	derivatization:Sparc_chr11_7211|random_deposition_all_bkg_TFBS_full|bg_131|fixed_deposition_2
148	159	GCTAAATCAATG	Gata4/6	0.0476833	0.0685160936144143	-	derivatization:Sparc_chr11_7211|random_deposition_all_bkg_TFBS_full|bg_131|fixed_deposition_2
151	162	AAATCAATGGGT	Sox17	0.0817395	0.406390646254045	+	derivatization:Sparc_chr11_7211|random_deposition_all_bkg_TFBS_full|bg_131|fixed_deposition_2
153	166	ATCAATGGGTTAAC	Hnf1b	0.00174869	0.121608203451032	+	derivatization:Sparc_chr11_7211|random_deposition_all_bkg_TFBS_full|bg_131|fixed_deposition_2
156	169	AATGGGTTAACAAG	Foxa2	0.0293475	0.130250964095789	+	derivatization:Sparc_chr11_7211|random_deposition_all_bkg_TFBS_full|bg_131|fixed_deposition_2
178	189	CAGGGAGATGAG	Klf4	0.0143949	0.0518916458570488	-	derivatization:Sparc_chr11_7211|random_deposition_all_bkg_TFBS_full|bg_131|fixed_deposition_2
180	191	GGGAGATGAGAT	Gata4/6	0.0913128	0.131207285422659	+	derivatization:Sparc_chr11_7211|random_deposition_all_bkg_TFBS_full|bg_131|fixed_deposition_2
184	195	GATGAGATATTG	Jun_Atf3	0.101301	0.253012454433856	-	derivatization:Sparc_chr11_7211|random_deposition_all_bkg_TFBS_full|bg_131|fixed_deposition_2
185	196	ATGAGATATTGG	Gata4/6	0.165754	0.238171783013416	+	derivatization:Sparc_chr11_7211|random_deposition_all_bkg_TFBS_full|bg_131|fixed_deposition_2
189	202	GATATTGGTTTTGT	Foxa2	0.0773989	0.343514144133351	-	derivatization:Sparc_chr11_7211|random_deposition_all_bkg_TFBS_full|bg_131|fixed_deposition_2
194	205	TGGTTTTGTATC	Sox17	0.0121266	0.0602907628608483	-	derivatization:Sparc_chr11_7211|random_deposition_all_bkg_TFBS_full|bg_131|fixed_deposition_2
197	208	TTTTGTATCACT	Jun_Atf3	0.0714443	0.17844145367083	+	derivatization:Sparc_chr11_7211|random_deposition_all_bkg_TFBS_full|bg_131|fixed_deposition_2
198	209	TTTGTATCACTG	Gata4/6	0.146205	0.210081841376235	-	derivatization:Sparc_chr11_7211|random_deposition_all_bkg_TFBS_full|bg_131|fixed_deposition_2
208	219	TGGGGAGGGTCC	Klf4	0.0662163	0.238700705775247	-	derivatization:Sparc_chr11_7211|random_deposition_all_bkg_TFBS_full|bg_131|fixed_deposition_2
221	232	CCATAATCAGTA	Gata4/6	0.0767857	0.222632410496169	-	derivatization:Sparc_chr11_7211|random_deposition_all_bkg_TFBS_full|bg_131|fixed_deposition_2
222	235	CATAATCAGTAACA	Hnf1b	0.0131726	0.91605500161782	+	derivatization:Sparc_chr11_7211|random_deposition_all_bkg_TFBS_full|bg_131|fixed_deposition_2
224	235	TAATCAGTAACA	Jun_Atf3	0.0377424	0.0942665645968388	+	derivatization:Sparc_chr11_7211|random_deposition_all_bkg_TFBS_full|bg_131|fixed_deposition_2
235	246	ATGTGATGGCAC	Gata4/6	0.0386117	0.05548111921389	+	derivatization:Sparc_chr11_7211|random_deposition_all_bkg_TFBS_full|bg_131|fixed_deposition_2
236	247	TGTGATGGCACG	Jun_Atf3	0.0525791	0.13132315715465	-	derivatization:Sparc_chr11_7211|random_deposition_all_bkg_TFBS_full|bg_131|fixed_deposition_2
250	261	ACACAAGCCCAC	Klf4	0.0564009	0.203317531126915	+	derivatization:Sparc_chr11_7211|random_deposition_all_bkg_TFBS_full|bg_131|fixed_deposition_2
258	269	CCACTATCATGC	Gata4/6	0.146025	0.209823199527819	-	derivatization:Sparc_chr11_7211|random_deposition_all_bkg_TFBS_full|bg_131|fixed_deposition_2
262	273	TATCATGCCCCA	Klf4	0.0385633	0.139015422592663	+	derivatization:Sparc_chr11_7211|random_deposition_all_bkg_TFBS_full|bg_131|fixed_deposition_2
267	278	TGCCCCAACCAT	Klf4	0.0407636	0.146947203180181	+	derivatization:Sparc_chr11_7211|random_deposition_all_bkg_TFBS_full|bg_131|fixed_deposition_2
273	284	AACCATTCTTCA	Sox17	0.042812	0.212851758910052	-	derivatization:Sparc_chr11_7211|random_deposition_all_bkg_TFBS_full|bg_131|fixed_deposition_2
275	286	CCATTCTTCATG	Jun_Atf3	0.0291123	0.0727117647132283	+	derivatization:Sparc_chr11_7211|random_deposition_all_bkg_TFBS_full|bg_131|fixed_deposition_2
283	294	CATGAGTGCAGT	Jun_Atf3	0.0232662	0.0581103677885606	-	derivatization:Sparc_chr11_7211|random_deposition_all_bkg_TFBS_full|bg_131|fixed_deposition_2
1	12	GTGACAATTGCC	Sox17	0.039567	0.196718339362656	+	derivatization:Sparc_chr11_7211|random_deposition_all_bkg_TFBS_full|bg_132|fixed_deposition_1
8	19	TTGCCTGTCATT	Jun_Atf3	0.0558317	0.139446949706466	+	derivatization:Sparc_chr11_7211|random_deposition_all_bkg_TFBS_full|bg_132|fixed_deposition_1
13	24	TGTCATTCTGTC	Sox17	0.0168008	0.0835298474982715	-	derivatization:Sparc_chr11_7211|random_deposition_all_bkg_TFBS_full|bg_132|fixed_deposition_1
23	34	TCCAAATCAATG	Gata4/6	0.0920962	0.132332952222934	-	derivatization:Sparc_chr11_7211|random_deposition_all_bkg_TFBS_full|bg_132|fixed_deposition_1
26	37	AAATCAATGGGT	Sox17	0.0817395	0.406390646254045	+	derivatization:Sparc_chr11_7211|random_deposition_all_bkg_TFBS_full|bg_132|fixed_deposition_1
28	41	ATCAATGGGTTAAC	Hnf1b	0.00174869	0.121608203451032	+	derivatization:Sparc_chr11_7211|random_deposition_all_bkg_TFBS_full|bg_132|fixed_deposition_1
31	44	AATGGGTTAACAAG	Foxa2	0.0293475	0.130250964095789	+	derivatization:Sparc_chr11_7211|random_deposition_all_bkg_TFBS_full|bg_132|fixed_deposition_1
43	54	AGTTCATCTAAT	Gata4/6	0.039077	0.0561497083920464	-	derivatization:Sparc_chr11_7211|random_deposition_all_bkg_TFBS_full|bg_132|fixed_deposition_1
51	62	TAATGATAGAAG	Gata4/6	0.154477	0.221967871210128	+	derivatization:Sparc_chr11_7211|random_deposition_all_bkg_TFBS_full|bg_132|fixed_deposition_1
52	63	AATGATAGAAGC	Jun_Atf3	0.0432906	0.108123917433335	-	derivatization:Sparc_chr11_7211|random_deposition_all_bkg_TFBS_full|bg_132|fixed_deposition_1
73	84	CTATAGGTCATG	Jun_Atf3	0.121691	0.303939137743066	+	derivatization:Sparc_chr11_7211|random_deposition_all_bkg_TFBS_full|bg_132|fixed_deposition_1
92	103	GAGGGAGAGTGC	Klf4	0.0328729	0.118502308810355	-	derivatization:Sparc_chr11_7211|random_deposition_all_bkg_TFBS_full|bg_132|fixed_deposition_1
101	112	TGCAGATAGGCA	Gata4/6	0.334159	0.480152785694343	+	derivatization:Sparc_chr11_7211|random_deposition_all_bkg_TFBS_full|bg_132|fixed_deposition_1
115	126	CAAAGATAACCA	Gata4/6	0.566761	0.814378403612985	+	derivatization:Sparc_chr11_7211|random_deposition_all_bkg_TFBS_full|bg_132|fixed_deposition_1
126	139	ACTAAGCAAAGATA	Foxa2	0.0343138	0.152292547296706	+	derivatization:Sparc_chr11_7211|random_deposition_all_bkg_TFBS_full|bg_132|fixed_deposition_1
132	143	CAAAGATAGTGC	Gata4/6	0.190587	0.273854299800777	+	derivatization:Sparc_chr11_7211|random_deposition_all_bkg_TFBS_full|bg_132|fixed_deposition_1
143	154	CAGCCCAACCAT	Klf4	0.0139283	0.050209616669149	+	derivatization:Sparc_chr11_7211|random_deposition_all_bkg_TFBS_full|bg_132|fixed_deposition_1
149	160	AACCATTCTTCA	Sox17	0.042812	0.212851758910052	-	derivatization:Sparc_chr11_7211|random_deposition_all_bkg_TFBS_full|bg_132|fixed_deposition_1
151	162	CCATTCTTCACT	Jun_Atf3	0.0271272	0.0677537186594219	+	derivatization:Sparc_chr11_7211|random_deposition_all_bkg_TFBS_full|bg_132|fixed_deposition_1
170	181	CCACTATCATGC	Gata4/6	0.146025	0.209823199527819	-	derivatization:Sparc_chr11_7211|random_deposition_all_bkg_TFBS_full|bg_132|fixed_deposition_1
175	188	ATCATGCATACAAA	Foxa2	0.0226638	0.100587164156202	+	derivatization:Sparc_chr11_7211|random_deposition_all_bkg_TFBS_full|bg_132|fixed_deposition_1
179	192	TGCATACAAACAAA	Foxa2	0.0643298	0.285510468356394	+	derivatization:Sparc_chr11_7211|random_deposition_all_bkg_TFBS_full|bg_132|fixed_deposition_1
185	196	CAAACAAAGAAG	Sox17	0.0506449	0.251795198655136	+	derivatization:Sparc_chr11_7211|random_deposition_all_bkg_TFBS_full|bg_132|fixed_deposition_1
190	201	AAAGAAGTCAGA	Jun_Atf3	0.0729606	0.182228610605688	+	derivatization:Sparc_chr11_7211|random_deposition_all_bkg_TFBS_full|bg_132|fixed_deposition_1
196	207	GTCAGATTGTAA	Gata4/6	0.078108	0.112233319422831	+	derivatization:Sparc_chr11_7211|random_deposition_all_bkg_TFBS_full|bg_132|fixed_deposition_1
197	208	TCAGATTGTAAT	Sox17	0.0232729	0.115707691767209	-	derivatization:Sparc_chr11_7211|random_deposition_all_bkg_TFBS_full|bg_132|fixed_deposition_1
198	209	CAGATTGTAATC	Jun_Atf3	0.023863	0.0596009535952765	+	derivatization:Sparc_chr11_7211|random_deposition_all_bkg_TFBS_full|bg_132|fixed_deposition_1
202	213	TTGTAATCTCCG	Gata4/6	0.286266	0.411335374326523	-	derivatization:Sparc_chr11_7211|random_deposition_all_bkg_TFBS_full|bg_132|fixed_deposition_1
220	231	CCTAAATCAAGA	Gata4/6	0.0487847	0.0700986943468912	-	derivatization:Sparc_chr11_7211|random_deposition_all_bkg_TFBS_full|bg_132|fixed_deposition_1
235	246	CCTAGATTTGTA	Gata4/6	0.0711713	0.102265981034441	+	derivatization:Sparc_chr11_7211|random_deposition_all_bkg_TFBS_full|bg_132|fixed_deposition_1
240	251	ATTTGTATCACT	Jun_Atf3	0.0693852	0.173298582969408	+	derivatization:Sparc_chr11_7211|random_deposition_all_bkg_TFBS_full|bg_132|fixed_deposition_1
241	252	TTTGTATCACTG	Gata4/6	0.146205	0.210081841376235	-	derivatization:Sparc_chr11_7211|random_deposition_all_bkg_TFBS_full|bg_132|fixed_deposition_1
252	263	GGCCCTGCCATA	Klf4	0.0164738	0.0593857960472007	+	derivatization:Sparc_chr11_7211|random_deposition_all_bkg_TFBS_full|bg_132|fixed_deposition_1
259	270	CCATAATCAGTA	Gata4/6	0.0767857	0.222632410496169	-	derivatization:Sparc_chr11_7211|random_deposition_all_bkg_TFBS_full|bg_132|fixed_deposition_1
260	273	CATAATCAGTACCC	Hnf1b	0.00142103	0.0988219211810099	+	derivatization:Sparc_chr11_7211|random_deposition_all_bkg_TFBS_full|bg_132|fixed_deposition_1
277	288	TATGAGATATTG	Jun_Atf3	0.0740135	0.184858365625613	-	derivatization:Sparc_chr11_7211|random_deposition_all_bkg_TFBS_full|bg_132|fixed_deposition_1
278	289	ATGAGATATTGG	Gata4/6	0.165754	0.238171783013416	+	derivatization:Sparc_chr11_7211|random_deposition_all_bkg_TFBS_full|bg_132|fixed_deposition_1
282	295	GATATTGGAGCATG	Foxa2	0.0171941	0.0763113758159775	-	derivatization:Sparc_chr11_7211|random_deposition_all_bkg_TFBS_full|bg_132|fixed_deposition_1
1	12	GTGACAATTGCC	Sox17	0.039567	0.196718339362656	+	derivatization:Sparc_chr11_7211|random_deposition_all_bkg_TFBS_full|bg_132|fixed_deposition_2
8	19	TTGCCTGTCATT	Jun_Atf3	0.0558317	0.139446949706466	+	derivatization:Sparc_chr11_7211|random_deposition_all_bkg_TFBS_full|bg_132|fixed_deposition_2
13	24	TGTCATTCTGTC	Sox17	0.0168008	0.0835298474982715	-	derivatization:Sparc_chr11_7211|random_deposition_all_bkg_TFBS_full|bg_132|fixed_deposition_2
16	27	CATTCTGTCAAA	Jun_Atf3	0.0259851	0.0649011750102091	+	derivatization:Sparc_chr11_7211|random_deposition_all_bkg_TFBS_full|bg_132|fixed_deposition_2
24	35	CAAAGATAACCA	Gata4/6	0.566761	0.814378403612985	+	derivatization:Sparc_chr11_7211|random_deposition_all_bkg_TFBS_full|bg_132|fixed_deposition_2
35	48	ACTAAGCAAAGATA	Foxa2	0.0343138	0.152292547296706	+	derivatization:Sparc_chr11_7211|random_deposition_all_bkg_TFBS_full|bg_132|fixed_deposition_2
41	52	CAAAGATAGTGC	Gata4/6	0.190587	0.273854299800777	+	derivatization:Sparc_chr11_7211|random_deposition_all_bkg_TFBS_full|bg_132|fixed_deposition_2
51	62	GCATGATAGAAG	Gata4/6	0.138796	0.199435855515584	+	derivatization:Sparc_chr11_7211|random_deposition_all_bkg_TFBS_full|bg_132|fixed_deposition_2
52	63	CATGATAGAAGC	Jun_Atf3	0.0374612	0.0935642309358996	-	derivatization:Sparc_chr11_7211|random_deposition_all_bkg_TFBS_full|bg_132|fixed_deposition_2
77	88	TGCAGATAGGCA	Gata4/6	0.334159	0.480152785694343	+	derivatization:Sparc_chr11_7211|random_deposition_all_bkg_TFBS_full|bg_132|fixed_deposition_2
89	102	GAAGAGCAAACAAA	Foxa2	0.245644	1.0902246468812	+	derivatization:Sparc_chr11_7211|random_deposition_all_bkg_TFBS_full|bg_132|fixed_deposition_2
95	106	CAAACAAAGAAG	Sox17	0.0506449	0.251795198655136	+	derivatization:Sparc_chr11_7211|random_deposition_all_bkg_TFBS_full|bg_132|fixed_deposition_2
100	111	AAAGAAGTCAGA	Jun_Atf3	0.0729606	0.182228610605688	+	derivatization:Sparc_chr11_7211|random_deposition_all_bkg_TFBS_full|bg_132|fixed_deposition_2
106	117	GTCAGATTGTAA	Gata4/6	0.078108	0.112233319422831	+	derivatization:Sparc_chr11_7211|random_deposition_all_bkg_TFBS_full|bg_132|fixed_deposition_2
107	118	TCAGATTGTAAT	Sox17	0.0232729	0.115707691767209	-	derivatization:Sparc_chr11_7211|random_deposition_all_bkg_TFBS_full|bg_132|fixed_deposition_2
108	119	CAGATTGTAATC	Jun_Atf3	0.023863	0.0596009535952765	+	derivatization:Sparc_chr11_7211|random_deposition_all_bkg_TFBS_full|bg_132|fixed_deposition_2
112	123	TTGTAATCTCCG	Gata4/6	0.286266	0.411335374326523	-	derivatization:Sparc_chr11_7211|random_deposition_all_bkg_TFBS_full|bg_132|fixed_deposition_2
133	144	CCAGAGGTCACA	Jun_Atf3	0.0635427	0.158706177514084	+	derivatization:Sparc_chr11_7211|random_deposition_all_bkg_TFBS_full|bg_132|fixed_deposition_2
139	150	GTCACAGCCCCA	Klf4	0.0240371	0.0866504581921699	+	derivatization:Sparc_chr11_7211|random_deposition_all_bkg_TFBS_full|bg_132|fixed_deposition_2
148	159	CCAAAATCAATG	Gata4/6	0.0460288	0.06613874395772	-	derivatization:Sparc_chr11_7211|random_deposition_all_bkg_TFBS_full|bg_132|fixed_deposition_2
151	162	AAATCAATGGGT	Sox17	0.0817395	0.406390646254045	+	derivatization:Sparc_chr11_7211|random_deposition_all_bkg_TFBS_full|bg_132|fixed_deposition_2
153	166	ATCAATGGGTTAAC	Hnf1b	0.00174869	0.121608203451032	+	derivatization:Sparc_chr11_7211|random_deposition_all_bkg_TFBS_full|bg_132|fixed_deposition_2
156	169	AATGGGTTAACAAG	Foxa2	0.0293475	0.130250964095789	+	derivatization:Sparc_chr11_7211|random_deposition_all_bkg_TFBS_full|bg_132|fixed_deposition_2
165	176	ACAAGTGTCACT	Jun_Atf3	0.058708	0.146630883948854	+	derivatization:Sparc_chr11_7211|random_deposition_all_bkg_TFBS_full|bg_132|fixed_deposition_2
184	195	AATGAGATATTG	Jun_Atf3	0.0658124	0.164375049172098	-	derivatization:Sparc_chr11_7211|random_deposition_all_bkg_TFBS_full|bg_132|fixed_deposition_2
185	196	ATGAGATATTGG	Gata4/6	0.165754	0.238171783013416	+	derivatization:Sparc_chr11_7211|random_deposition_all_bkg_TFBS_full|bg_132|fixed_deposition_2
189	202	GATATTGGATTTGT	Foxa2	0.0435328	0.193208592547547	-	derivatization:Sparc_chr11_7211|random_deposition_all_bkg_TFBS_full|bg_132|fixed_deposition_2
197	208	ATTTGTATCACT	Jun_Atf3	0.0693852	0.173298582969408	+	derivatization:Sparc_chr11_7211|random_deposition_all_bkg_TFBS_full|bg_132|fixed_deposition_2
198	209	TTTGTATCACTG	Gata4/6	0.146205	0.210081841376235	-	derivatization:Sparc_chr11_7211|random_deposition_all_bkg_TFBS_full|bg_132|fixed_deposition_2
214	227	TGTGTTCCCATAAT	Foxa2	0.0127393	0.0565399474198988	+	derivatization:Sparc_chr11_7211|random_deposition_all_bkg_TFBS_full|bg_132|fixed_deposition_2
221	232	CCATAATCAGTA	Gata4/6	0.0767857	0.222632410496169	-	derivatization:Sparc_chr11_7211|random_deposition_all_bkg_TFBS_full|bg_132|fixed_deposition_2
222	235	CATAATCAGTAGTC	Hnf1b	0.0010148	0.0705716878704101	+	derivatization:Sparc_chr11_7211|random_deposition_all_bkg_TFBS_full|bg_132|fixed_deposition_2
247	258	ATGCCAGCCCTC	Klf4	0.0299727	0.108047484440987	+	derivatization:Sparc_chr11_7211|random_deposition_all_bkg_TFBS_full|bg_132|fixed_deposition_2
258	269	CCACTATCATGC	Gata4/6	0.146025	0.209823199527819	-	derivatization:Sparc_chr11_7211|random_deposition_all_bkg_TFBS_full|bg_132|fixed_deposition_2
267	278	TGCTCCAACCAT	Klf4	0.0183731	0.0662325127994041	+	derivatization:Sparc_chr11_7211|random_deposition_all_bkg_TFBS_full|bg_132|fixed_deposition_2
273	284	AACCATTCTTCA	Sox17	0.042812	0.212851758910052	-	derivatization:Sparc_chr11_7211|random_deposition_all_bkg_TFBS_full|bg_132|fixed_deposition_2
23	34	GGGAAATCAATG	Gata4/6	0.0628235	0.0902710342443823	-	derivatization:Sparc_chr11_7211|random_deposition_all_bkg_TFBS_full|bg_133|fixed_deposition_1
26	37	AAATCAATGGGT	Sox17	0.0817395	0.406390646254045	+	derivatization:Sparc_chr11_7211|random_deposition_all_bkg_TFBS_full|bg_133|fixed_deposition_1
28	41	ATCAATGGGTTAAC	Hnf1b	0.00174869	0.121608203451032	+	derivatization:Sparc_chr11_7211|random_deposition_all_bkg_TFBS_full|bg_133|fixed_deposition_1
31	44	AATGGGTTAACAAG	Foxa2	0.0293475	0.130250964095789	+	derivatization:Sparc_chr11_7211|random_deposition_all_bkg_TFBS_full|bg_133|fixed_deposition_1
47	58	GTCTTTTGTTGC	Sox17	0.0267332	0.132911535113851	-	derivatization:Sparc_chr11_7211|random_deposition_all_bkg_TFBS_full|bg_133|fixed_deposition_1
55	66	TTGCCTGTCACC	Jun_Atf3	0.0692951	0.173073546472784	+	derivatization:Sparc_chr11_7211|random_deposition_all_bkg_TFBS_full|bg_133|fixed_deposition_1
61	72	GTCACCTCCCTG	Klf4	0.0403139	0.145326096181042	+	derivatization:Sparc_chr11_7211|random_deposition_all_bkg_TFBS_full|bg_133|fixed_deposition_1
88	99	ACTGACCTGCAG	Jun_Atf3	0.025746	0.0643039915879809	-	derivatization:Sparc_chr11_7211|random_deposition_all_bkg_TFBS_full|bg_133|fixed_deposition_1
101	112	TGCAGATAGGCA	Gata4/6	0.334159	0.480152785694343	+	derivatization:Sparc_chr11_7211|random_deposition_all_bkg_TFBS_full|bg_133|fixed_deposition_1
115	126	CAAAGATAACCA	Gata4/6	0.566761	0.814378403612985	+	derivatization:Sparc_chr11_7211|random_deposition_all_bkg_TFBS_full|bg_133|fixed_deposition_1
126	139	ACTAAGCAAAGATA	Foxa2	0.0343138	0.152292547296706	+	derivatization:Sparc_chr11_7211|random_deposition_all_bkg_TFBS_full|bg_133|fixed_deposition_1
132	143	CAAAGATAGTGC	Gata4/6	0.190587	0.273854299800777	+	derivatization:Sparc_chr11_7211|random_deposition_all_bkg_TFBS_full|bg_133|fixed_deposition_1
141	152	TGCAGATGAACC	Gata4/6	0.0481604	0.0692016382026336	+	derivatization:Sparc_chr11_7211|random_deposition_all_bkg_TFBS_full|bg_133|fixed_deposition_1
145	156	GATGAACCATTC	Jun_Atf3	0.0396338	0.0989905826846779	-	derivatization:Sparc_chr11_7211|random_deposition_all_bkg_TFBS_full|bg_133|fixed_deposition_1
149	160	AACCATTCTTCA	Sox17	0.042812	0.212851758910052	-	derivatization:Sparc_chr11_7211|random_deposition_all_bkg_TFBS_full|bg_133|fixed_deposition_1
151	162	CCATTCTTCACT	Jun_Atf3	0.0271272	0.0677537186594219	+	derivatization:Sparc_chr11_7211|random_deposition_all_bkg_TFBS_full|bg_133|fixed_deposition_1
170	181	CCACTATCATGC	Gata4/6	0.146025	0.209823199527819	-	derivatization:Sparc_chr11_7211|random_deposition_all_bkg_TFBS_full|bg_133|fixed_deposition_1
175	188	ATCATGCTAACAAA	Foxa2	0.0262998	0.116724569572414	+	derivatization:Sparc_chr11_7211|random_deposition_all_bkg_TFBS_full|bg_133|fixed_deposition_1
179	192	TGCTAACAAACAAA	Foxa2	0.0301862	0.133973307858874	+	derivatization:Sparc_chr11_7211|random_deposition_all_bkg_TFBS_full|bg_133|fixed_deposition_1
181	192	CTAACAAACAAA	Sox17	0.0162325	0.0807043860718354	+	derivatization:Sparc_chr11_7211|random_deposition_all_bkg_TFBS_full|bg_133|fixed_deposition_1
185	196	CAAACAAAGAAG	Sox17	0.0506449	0.251795198655136	+	derivatization:Sparc_chr11_7211|random_deposition_all_bkg_TFBS_full|bg_133|fixed_deposition_1
190	201	AAAGAAGTCAGA	Jun_Atf3	0.0729606	0.182228610605688	+	derivatization:Sparc_chr11_7211|random_deposition_all_bkg_TFBS_full|bg_133|fixed_deposition_1
196	207	GTCAGATTGTAA	Gata4/6	0.078108	0.112233319422831	+	derivatization:Sparc_chr11_7211|random_deposition_all_bkg_TFBS_full|bg_133|fixed_deposition_1
197	208	TCAGATTGTAAT	Sox17	0.0232729	0.115707691767209	-	derivatization:Sparc_chr11_7211|random_deposition_all_bkg_TFBS_full|bg_133|fixed_deposition_1
198	209	CAGATTGTAATC	Jun_Atf3	0.023863	0.0596009535952765	+	derivatization:Sparc_chr11_7211|random_deposition_all_bkg_TFBS_full|bg_133|fixed_deposition_1
202	213	TTGTAATCTCCG	Gata4/6	0.286266	0.411335374326523	-	derivatization:Sparc_chr11_7211|random_deposition_all_bkg_TFBS_full|bg_133|fixed_deposition_1
209	220	CTCCGCACCCAA	Klf4	0.102118	0.368121424367665	+	derivatization:Sparc_chr11_7211|random_deposition_all_bkg_TFBS_full|bg_133|fixed_deposition_1
217	230	CCAATTCCAACAGT	Foxa2	0.0591893	0.262695745435041	+	derivatization:Sparc_chr11_7211|random_deposition_all_bkg_TFBS_full|bg_133|fixed_deposition_1
240	251	GTTTGTATCACT	Jun_Atf3	0.0791525	0.197693688113402	+	derivatization:Sparc_chr11_7211|random_deposition_all_bkg_TFBS_full|bg_133|fixed_deposition_1
241	252	TTTGTATCACTG	Gata4/6	0.146205	0.210081841376235	-	derivatization:Sparc_chr11_7211|random_deposition_all_bkg_TFBS_full|bg_133|fixed_deposition_1
251	262	TGGCAAACCCAT	Klf4	0.0550167	0.198327679429763	+	derivatization:Sparc_chr11_7211|random_deposition_all_bkg_TFBS_full|bg_133|fixed_deposition_1
252	265	GGCAAACCCATAAT	Foxa2	0.0154643	0.0686341250214329	+	derivatization:Sparc_chr11_7211|random_deposition_all_bkg_TFBS_full|bg_133|fixed_deposition_1
259	270	CCATAATCAGTA	Gata4/6	0.0767857	0.222632410496169	-	derivatization:Sparc_chr11_7211|random_deposition_all_bkg_TFBS_full|bg_133|fixed_deposition_1
260	273	CATAATCAGTAAGA	Hnf1b	0.00157165	0.109296406426419	+	derivatization:Sparc_chr11_7211|random_deposition_all_bkg_TFBS_full|bg_133|fixed_deposition_1
268	279	GTAAGATTGCAT	Gata4/6	0.0964183	0.138543374073159	+	derivatization:Sparc_chr11_7211|random_deposition_all_bkg_TFBS_full|bg_133|fixed_deposition_1
277	288	CATGAGATATTG	Jun_Atf3	0.0569502	0.142240549278872	-	derivatization:Sparc_chr11_7211|random_deposition_all_bkg_TFBS_full|bg_133|fixed_deposition_1
278	289	ATGAGATATTGG	Gata4/6	0.165754	0.238171783013416	+	derivatization:Sparc_chr11_7211|random_deposition_all_bkg_TFBS_full|bg_133|fixed_deposition_1
282	295	GATATTGGCTTTAC	Foxa2	0.15764	0.699642626460861	-	derivatization:Sparc_chr11_7211|random_deposition_all_bkg_TFBS_full|bg_133|fixed_deposition_1
18	31	CCTGTGCAAAGATA	Foxa2	0.0303892	0.134874268612309	+	derivatization:Sparc_chr11_7211|random_deposition_all_bkg_TFBS_full|bg_133|fixed_deposition_2
24	35	CAAAGATAACCA	Gata4/6	0.566761	0.814378403612985	+	derivatization:Sparc_chr11_7211|random_deposition_all_bkg_TFBS_full|bg_133|fixed_deposition_2
35	48	ACTAAGCAAAGATA	Foxa2	0.0343138	0.152292547296706	+	derivatization:Sparc_chr11_7211|random_deposition_all_bkg_TFBS_full|bg_133|fixed_deposition_2
41	52	CAAAGATAGTGC	Gata4/6	0.190587	0.273854299800777	+	derivatization:Sparc_chr11_7211|random_deposition_all_bkg_TFBS_full|bg_133|fixed_deposition_2
55	66	TTGCCTGTCACC	Jun_Atf3	0.0692951	0.173073546472784	+	derivatization:Sparc_chr11_7211|random_deposition_all_bkg_TFBS_full|bg_133|fixed_deposition_2
61	72	GTCACCTCCCTG	Klf4	0.0403139	0.145326096181042	+	derivatization:Sparc_chr11_7211|random_deposition_all_bkg_TFBS_full|bg_133|fixed_deposition_2
77	88	TGCAGATAGGCA	Gata4/6	0.334159	0.480152785694343	+	derivatization:Sparc_chr11_7211|random_deposition_all_bkg_TFBS_full|bg_133|fixed_deposition_2
88	99	ACTGACCCAAAC	Jun_Atf3	0.0773033	0.193075070027312	-	derivatization:Sparc_chr11_7211|random_deposition_all_bkg_TFBS_full|bg_133|fixed_deposition_2
95	106	CAAACAAAGAAG	Sox17	0.0506449	0.251795198655136	+	derivatization:Sparc_chr11_7211|random_deposition_all_bkg_TFBS_full|bg_133|fixed_deposition_2
100	111	AAAGAAGTCAGA	Jun_Atf3	0.0729606	0.182228610605688	+	derivatization:Sparc_chr11_7211|random_deposition_all_bkg_TFBS_full|bg_133|fixed_deposition_2
106	117	GTCAGATTGTAA	Gata4/6	0.078108	0.112233319422831	+	derivatization:Sparc_chr11_7211|random_deposition_all_bkg_TFBS_full|bg_133|fixed_deposition_2
107	118	TCAGATTGTAAT	Sox17	0.0232729	0.115707691767209	-	derivatization:Sparc_chr11_7211|random_deposition_all_bkg_TFBS_full|bg_133|fixed_deposition_2
108	119	CAGATTGTAATC	Jun_Atf3	0.023863	0.0596009535952765	+	derivatization:Sparc_chr11_7211|random_deposition_all_bkg_TFBS_full|bg_133|fixed_deposition_2
112	123	TTGTAATCTCCG	Gata4/6	0.286266	0.411335374326523	-	derivatization:Sparc_chr11_7211|random_deposition_all_bkg_TFBS_full|bg_133|fixed_deposition_2
121	132	CCGTGATGTGAC	Gata4/6	0.0367073	0.0527446884576443	+	derivatization:Sparc_chr11_7211|random_deposition_all_bkg_TFBS_full|bg_133|fixed_deposition_2
122	133	CGTGATGTGACC	Jun_Atf3	0.0621835	0.155311398310853	-	derivatization:Sparc_chr11_7211|random_deposition_all_bkg_TFBS_full|bg_133|fixed_deposition_2
127	138	TGTGACCTGGGT	Jun_Atf3	0.0401399	0.100254633416546	-	derivatization:Sparc_chr11_7211|random_deposition_all_bkg_TFBS_full|bg_133|fixed_deposition_2
133	144	CTGGGTGAAGAA	Klf4	0.0367167	0.132358682133221	-	derivatization:Sparc_chr11_7211|random_deposition_all_bkg_TFBS_full|bg_133|fixed_deposition_2
136	147	GGTGAAGAAGAT	Jun_Atf3	0.0345444	0.0862791426633981	-	derivatization:Sparc_chr11_7211|random_deposition_all_bkg_TFBS_full|bg_133|fixed_deposition_2
148	161	GCTAAATCAATGGG	Foxa2	0.0118646	0.0526578273655641	+	derivatization:Sparc_chr11_7211|random_deposition_all_bkg_TFBS_full|bg_133|fixed_deposition_2
148	159	GCTAAATCAATG	Gata4/6	0.0476833	0.0685160936144143	-	derivatization:Sparc_chr11_7211|random_deposition_all_bkg_TFBS_full|bg_133|fixed_deposition_2
151	162	AAATCAATGGGT	Sox17	0.0817395	0.406390646254045	+	derivatization:Sparc_chr11_7211|random_deposition_all_bkg_TFBS_full|bg_133|fixed_deposition_2
153	166	ATCAATGGGTTAAC	Hnf1b	0.00174869	0.121608203451032	+	derivatization:Sparc_chr11_7211|random_deposition_all_bkg_TFBS_full|bg_133|fixed_deposition_2
156	169	AATGGGTTAACAAG	Foxa2	0.0293475	0.130250964095789	+	derivatization:Sparc_chr11_7211|random_deposition_all_bkg_TFBS_full|bg_133|fixed_deposition_2
161	174	GTTAACAAGCAACT	Hnf1b	0.00192704	0.134011101097551	+	derivatization:Sparc_chr11_7211|random_deposition_all_bkg_TFBS_full|bg_133|fixed_deposition_2
184	195	AATGAGATATTG	Jun_Atf3	0.0658124	0.164375049172098	-	derivatization:Sparc_chr11_7211|random_deposition_all_bkg_TFBS_full|bg_133|fixed_deposition_2
185	196	ATGAGATATTGG	Gata4/6	0.165754	0.238171783013416	+	derivatization:Sparc_chr11_7211|random_deposition_all_bkg_TFBS_full|bg_133|fixed_deposition_2
189	202	GATATTGGGTTTGT	Foxa2	0.0301268	0.133709676978312	-	derivatization:Sparc_chr11_7211|random_deposition_all_bkg_TFBS_full|bg_133|fixed_deposition_2
193	204	TTGGGTTTGTAT	Klf4	0.0365193	0.131647082129596	-	derivatization:Sparc_chr11_7211|random_deposition_all_bkg_TFBS_full|bg_133|fixed_deposition_2
197	208	GTTTGTATCACT	Jun_Atf3	0.0791525	0.197693688113402	+	derivatization:Sparc_chr11_7211|random_deposition_all_bkg_TFBS_full|bg_133|fixed_deposition_2
198	209	TTTGTATCACTG	Gata4/6	0.146205	0.210081841376235	-	derivatization:Sparc_chr11_7211|random_deposition_all_bkg_TFBS_full|bg_133|fixed_deposition_2
206	217	ACTGACATCACC	Jun_Atf3	0.0821676	0.205224293451588	+	derivatization:Sparc_chr11_7211|random_deposition_all_bkg_TFBS_full|bg_133|fixed_deposition_2
209	220	GACATCACCCAA	Klf4	0.0942809	0.339869750667516	+	derivatization:Sparc_chr11_7211|random_deposition_all_bkg_TFBS_full|bg_133|fixed_deposition_2
221	232	CCATAATCAGTA	Gata4/6	0.0767857	0.222632410496169	-	derivatization:Sparc_chr11_7211|random_deposition_all_bkg_TFBS_full|bg_133|fixed_deposition_2
239	250	AGGTCTGCCCAC	Klf4	0.0291111	0.104941534273189	+	derivatization:Sparc_chr11_7211|random_deposition_all_bkg_TFBS_full|bg_133|fixed_deposition_2
258	269	CCACTATCATGC	Gata4/6	0.146025	0.209823199527819	-	derivatization:Sparc_chr11_7211|random_deposition_all_bkg_TFBS_full|bg_133|fixed_deposition_2
273	284	AACCATTCTTCA	Sox17	0.042812	0.212851758910052	-	derivatization:Sparc_chr11_7211|random_deposition_all_bkg_TFBS_full|bg_133|fixed_deposition_2
1	12	AAGGGCTAGCCT	Klf4	0.0256562	0.0924870922644558	-	derivatization:Sparc_chr11_7211|random_deposition_all_bkg_TFBS_full|bg_134|fixed_deposition_1
23	34	GTTAAATCAATG	Gata4/6	0.0462376	0.0664387685018831	-	derivatization:Sparc_chr11_7211|random_deposition_all_bkg_TFBS_full|bg_134|fixed_deposition_1
26	37	AAATCAATGGGT	Sox17	0.0817395	0.406390646254045	+	derivatization:Sparc_chr11_7211|random_deposition_all_bkg_TFBS_full|bg_134|fixed_deposition_1
28	41	ATCAATGGGTTAAC	Hnf1b	0.00174869	0.121608203451032	+	derivatization:Sparc_chr11_7211|random_deposition_all_bkg_TFBS_full|bg_134|fixed_deposition_1
31	44	AATGGGTTAACAAG	Foxa2	0.0293475	0.130250964095789	+	derivatization:Sparc_chr11_7211|random_deposition_all_bkg_TFBS_full|bg_134|fixed_deposition_1
50	61	AGTGAGATCTGA	Jun_Atf3	0.0220817	0.0551519246115248	-	derivatization:Sparc_chr11_7211|random_deposition_all_bkg_TFBS_full|bg_134|fixed_deposition_1
51	62	GTGAGATCTGAC	Gata4/6	0.073636	0.105807506388841	+	derivatization:Sparc_chr11_7211|random_deposition_all_bkg_TFBS_full|bg_134|fixed_deposition_1
57	68	TCTGACTCAAAC	Jun_Atf3	0.178679	0.446274097450044	-	derivatization:Sparc_chr11_7211|random_deposition_all_bkg_TFBS_full|bg_134|fixed_deposition_1
58	71	CTGACTCAAACATA	Foxa2	0.0202033	0.0896668984723212	+	derivatization:Sparc_chr11_7211|random_deposition_all_bkg_TFBS_full|bg_134|fixed_deposition_1
72	85	AAAAGATAAATAAA	Foxa2	0.0991044	0.439848152181094	+	derivatization:Sparc_chr11_7211|random_deposition_all_bkg_TFBS_full|bg_134|fixed_deposition_1
72	83	AAAAGATAAATA	Gata4/6	0.153904	0.446229161224062	+	derivatization:Sparc_chr11_7211|random_deposition_all_bkg_TFBS_full|bg_134|fixed_deposition_1
95	108	TTAATTTGCAGATA	Foxa2	0.0185128	0.0821640701290575	-	derivatization:Sparc_chr11_7211|random_deposition_all_bkg_TFBS_full|bg_134|fixed_deposition_1
101	112	TGCAGATAGGCA	Gata4/6	0.334159	0.480152785694343	+	derivatization:Sparc_chr11_7211|random_deposition_all_bkg_TFBS_full|bg_134|fixed_deposition_1
105	118	GATAGGCACACAAA	Foxa2	0.0886979	0.393661708434171	+	derivatization:Sparc_chr11_7211|random_deposition_all_bkg_TFBS_full|bg_134|fixed_deposition_1
111	122	CACACAAAGATA	Sox17	0.0122052	0.0606815446101319	+	derivatization:Sparc_chr11_7211|random_deposition_all_bkg_TFBS_full|bg_134|fixed_deposition_1
115	126	CAAAGATAACCA	Gata4/6	0.566761	0.814378403612985	+	derivatization:Sparc_chr11_7211|random_deposition_all_bkg_TFBS_full|bg_134|fixed_deposition_1
126	139	ACTAAGCAAAGATA	Foxa2	0.0343138	0.152292547296706	+	derivatization:Sparc_chr11_7211|random_deposition_all_bkg_TFBS_full|bg_134|fixed_deposition_1
132	143	CAAAGATAGTGC	Gata4/6	0.190587	0.273854299800777	+	derivatization:Sparc_chr11_7211|random_deposition_all_bkg_TFBS_full|bg_134|fixed_deposition_1
144	155	AATGAAACCATT	Jun_Atf3	0.0209922	0.0524307563199415	-	derivatization:Sparc_chr11_7211|random_deposition_all_bkg_TFBS_full|bg_134|fixed_deposition_1
149	160	AACCATTCTTCA	Sox17	0.042812	0.212851758910052	-	derivatization:Sparc_chr11_7211|random_deposition_all_bkg_TFBS_full|bg_134|fixed_deposition_1
162	173	GCTCCCAACCAC	Klf4	0.0155449	0.0560372385833342	+	derivatization:Sparc_chr11_7211|random_deposition_all_bkg_TFBS_full|bg_134|fixed_deposition_1
170	181	CCACTATCATGC	Gata4/6	0.146025	0.209823199527819	-	derivatization:Sparc_chr11_7211|random_deposition_all_bkg_TFBS_full|bg_134|fixed_deposition_1
179	192	TGCCTCCAAACAAA	Foxa2	0.0117007	0.0519304014173471	+	derivatization:Sparc_chr11_7211|random_deposition_all_bkg_TFBS_full|bg_134|fixed_deposition_1
185	196	CAAACAAAGAAG	Sox17	0.0506449	0.251795198655136	+	derivatization:Sparc_chr11_7211|random_deposition_all_bkg_TFBS_full|bg_134|fixed_deposition_1
190	201	AAAGAAGTCAGA	Jun_Atf3	0.0729606	0.182228610605688	+	derivatization:Sparc_chr11_7211|random_deposition_all_bkg_TFBS_full|bg_134|fixed_deposition_1
196	207	GTCAGATTGTAA	Gata4/6	0.078108	0.112233319422831	+	derivatization:Sparc_chr11_7211|random_deposition_all_bkg_TFBS_full|bg_134|fixed_deposition_1
197	208	TCAGATTGTAAT	Sox17	0.0232729	0.115707691767209	-	derivatization:Sparc_chr11_7211|random_deposition_all_bkg_TFBS_full|bg_134|fixed_deposition_1
198	209	CAGATTGTAATC	Jun_Atf3	0.023863	0.0596009535952765	+	derivatization:Sparc_chr11_7211|random_deposition_all_bkg_TFBS_full|bg_134|fixed_deposition_1
202	213	TTGTAATCTCCG	Gata4/6	0.286266	0.411335374326523	-	derivatization:Sparc_chr11_7211|random_deposition_all_bkg_TFBS_full|bg_134|fixed_deposition_1
215	226	ACGGTACTCATA	Jun_Atf3	0.0359945	0.0899009564675514	+	derivatization:Sparc_chr11_7211|random_deposition_all_bkg_TFBS_full|bg_134|fixed_deposition_1
223	236	CATACATATACATA	Foxa2	0.0158273	0.0702452026248667	+	derivatization:Sparc_chr11_7211|random_deposition_all_bkg_TFBS_full|bg_134|fixed_deposition_1
225	238	TACATATACATAGG	Foxa2	0.0178048	0.0790218030678149	+	derivatization:Sparc_chr11_7211|random_deposition_all_bkg_TFBS_full|bg_134|fixed_deposition_1
237	248	GGCATTTGTATC	Sox17	0.0101252	0.0503402464102602	-	derivatization:Sparc_chr11_7211|random_deposition_all_bkg_TFBS_full|bg_134|fixed_deposition_1
240	251	ATTTGTATCACT	Jun_Atf3	0.0693852	0.173298582969408	+	derivatization:Sparc_chr11_7211|random_deposition_all_bkg_TFBS_full|bg_134|fixed_deposition_1
241	252	TTTGTATCACTG	Gata4/6	0.146205	0.210081841376235	-	derivatization:Sparc_chr11_7211|random_deposition_all_bkg_TFBS_full|bg_134|fixed_deposition_1
249	260	ACTGACAATACC	Jun_Atf3	0.0339221	0.084724867282166	-	derivatization:Sparc_chr11_7211|random_deposition_all_bkg_TFBS_full|bg_134|fixed_deposition_1
250	261	CTGACAATACCA	Sox17	0.0374709	0.186296995537295	+	derivatization:Sparc_chr11_7211|random_deposition_all_bkg_TFBS_full|bg_134|fixed_deposition_1
259	270	CCATAATCAGTA	Gata4/6	0.0767857	0.222632410496169	-	derivatization:Sparc_chr11_7211|random_deposition_all_bkg_TFBS_full|bg_134|fixed_deposition_1
260	273	CATAATCAGTAAAT	Hnf1b	0.00542316	0.377139884500683	+	derivatization:Sparc_chr11_7211|random_deposition_all_bkg_TFBS_full|bg_134|fixed_deposition_1
263	276	AATCAGTAAATAAA	Foxa2	0.164073	0.728193762061106	+	derivatization:Sparc_chr11_7211|random_deposition_all_bkg_TFBS_full|bg_134|fixed_deposition_1
263	276	AATCAGTAAATAAA	Hnf1b	0.000785499	0.0546255323714222	-	derivatization:Sparc_chr11_7211|random_deposition_all_bkg_TFBS_full|bg_134|fixed_deposition_1
267	280	AGTAAATAAATATG	Foxa2	0.175835	0.780396226996609	+	derivatization:Sparc_chr11_7211|random_deposition_all_bkg_TFBS_full|bg_134|fixed_deposition_1
277	288	TATGAGATATTG	Jun_Atf3	0.0740135	0.184858365625613	-	derivatization:Sparc_chr11_7211|random_deposition_all_bkg_TFBS_full|bg_134|fixed_deposition_1
278	289	ATGAGATATTGG	Gata4/6	0.165754	0.238171783013416	+	derivatization:Sparc_chr11_7211|random_deposition_all_bkg_TFBS_full|bg_134|fixed_deposition_1
282	295	GATATTGGACCAAA	Foxa2	0.0242564	0.107655489751873	-	derivatization:Sparc_chr11_7211|random_deposition_all_bkg_TFBS_full|bg_134|fixed_deposition_1
289	300	GACCAAACCCTG	Klf4	0.082028	0.295699721871079	+	derivatization:Sparc_chr11_7211|random_deposition_all_bkg_TFBS_full|bg_134|fixed_deposition_1
1	12	AAGGGCTAGCCT	Klf4	0.0256562	0.0924870922644558	-	derivatization:Sparc_chr11_7211|random_deposition_all_bkg_TFBS_full|bg_134|fixed_deposition_2
18	31	ACATAGCAAAGATA	Foxa2	0.0137766	0.0611437237230442	+	derivatization:Sparc_chr11_7211|random_deposition_all_bkg_TFBS_full|bg_134|fixed_deposition_2
24	35	CAAAGATAACCA	Gata4/6	0.566761	0.814378403612985	+	derivatization:Sparc_chr11_7211|random_deposition_all_bkg_TFBS_full|bg_134|fixed_deposition_2
35	48	ACTAAGCAAAGATA	Foxa2	0.0343138	0.152292547296706	+	derivatization:Sparc_chr11_7211|random_deposition_all_bkg_TFBS_full|bg_134|fixed_deposition_2
41	52	CAAAGATAGTGC	Gata4/6	0.190587	0.273854299800777	+	derivatization:Sparc_chr11_7211|random_deposition_all_bkg_TFBS_full|bg_134|fixed_deposition_2
47	58	TAGTGCGAGATC	Klf4	0.0188029	0.0677818830200628	-	derivatization:Sparc_chr11_7211|random_deposition_all_bkg_TFBS_full|bg_134|fixed_deposition_2
51	62	GCGAGATCTGAC	Gata4/6	0.0805773	0.115781454513357	+	derivatization:Sparc_chr11_7211|random_deposition_all_bkg_TFBS_full|bg_134|fixed_deposition_2
57	68	TCTGACTCAAAC	Jun_Atf3	0.178679	0.446274097450044	-	derivatization:Sparc_chr11_7211|random_deposition_all_bkg_TFBS_full|bg_134|fixed_deposition_2
58	71	CTGACTCAAACATA	Foxa2	0.0202033	0.0896668984723212	+	derivatization:Sparc_chr11_7211|random_deposition_all_bkg_TFBS_full|bg_134|fixed_deposition_2
77	88	TGCAGATAGGCA	Gata4/6	0.334159	0.480152785694343	+	derivatization:Sparc_chr11_7211|random_deposition_all_bkg_TFBS_full|bg_134|fixed_deposition_2
89	102	ACTTAACAAACAAA	Foxa2	0.0970548	0.430751555332616	+	derivatization:Sparc_chr11_7211|random_deposition_all_bkg_TFBS_full|bg_134|fixed_deposition_2
91	102	TTAACAAACAAA	Sox17	0.020339	0.101120992349611	+	derivatization:Sparc_chr11_7211|random_deposition_all_bkg_TFBS_full|bg_134|fixed_deposition_2
95	106	CAAACAAAGAAG	Sox17	0.0506449	0.251795198655136	+	derivatization:Sparc_chr11_7211|random_deposition_all_bkg_TFBS_full|bg_134|fixed_deposition_2
100	111	AAAGAAGTCAGA	Jun_Atf3	0.0729606	0.182228610605688	+	derivatization:Sparc_chr11_7211|random_deposition_all_bkg_TFBS_full|bg_134|fixed_deposition_2
106	117	GTCAGATTGTAA	Gata4/6	0.078108	0.112233319422831	+	derivatization:Sparc_chr11_7211|random_deposition_all_bkg_TFBS_full|bg_134|fixed_deposition_2
107	118	TCAGATTGTAAT	Sox17	0.0232729	0.115707691767209	-	derivatization:Sparc_chr11_7211|random_deposition_all_bkg_TFBS_full|bg_134|fixed_deposition_2
108	119	CAGATTGTAATC	Jun_Atf3	0.023863	0.0596009535952765	+	derivatization:Sparc_chr11_7211|random_deposition_all_bkg_TFBS_full|bg_134|fixed_deposition_2
112	123	TTGTAATCTCCG	Gata4/6	0.286266	0.411335374326523	-	derivatization:Sparc_chr11_7211|random_deposition_all_bkg_TFBS_full|bg_134|fixed_deposition_2
123	134	GAGAGATGACAC	Gata4/6	0.0914672	0.131429142652634	+	derivatization:Sparc_chr11_7211|random_deposition_all_bkg_TFBS_full|bg_134|fixed_deposition_2
127	138	GATGACACAGTG	Jun_Atf3	0.328817	0.82126332641906	-	derivatization:Sparc_chr11_7211|random_deposition_all_bkg_TFBS_full|bg_134|fixed_deposition_2
141	154	CTTAATGAGGAAAT	Hnf1b	0.00189673	0.131903269151008	+	derivatization:Sparc_chr11_7211|random_deposition_all_bkg_TFBS_full|bg_134|fixed_deposition_2
144	155	AATGAGGAAATC	Jun_Atf3	0.123602	0.30871210938622	-	derivatization:Sparc_chr11_7211|random_deposition_all_bkg_TFBS_full|bg_134|fixed_deposition_2
148	159	AGGAAATCAATG	Gata4/6	0.0632883	0.0909389049729598	-	derivatization:Sparc_chr11_7211|random_deposition_all_bkg_TFBS_full|bg_134|fixed_deposition_2
151	162	AAATCAATGGGT	Sox17	0.0817395	0.406390646254045	+	derivatization:Sparc_chr11_7211|random_deposition_all_bkg_TFBS_full|bg_134|fixed_deposition_2
153	166	ATCAATGGGTTAAC	Hnf1b	0.00174869	0.121608203451032	+	derivatization:Sparc_chr11_7211|random_deposition_all_bkg_TFBS_full|bg_134|fixed_deposition_2
156	169	AATGGGTTAACAAG	Foxa2	0.0293475	0.130250964095789	+	derivatization:Sparc_chr11_7211|random_deposition_all_bkg_TFBS_full|bg_134|fixed_deposition_2
162	173	TTAACAAGAGCA	Sox17	0.0126945	0.0631142355760921	+	derivatization:Sparc_chr11_7211|random_deposition_all_bkg_TFBS_full|bg_134|fixed_deposition_2
184	195	CATGAGATATTG	Jun_Atf3	0.0569502	0.142240549278872	-	derivatization:Sparc_chr11_7211|random_deposition_all_bkg_TFBS_full|bg_134|fixed_deposition_2
185	196	ATGAGATATTGG	Gata4/6	0.165754	0.238171783013416	+	derivatization:Sparc_chr11_7211|random_deposition_all_bkg_TFBS_full|bg_134|fixed_deposition_2
189	202	GATATTGGTTTTGT	Foxa2	0.0773989	0.343514144133351	-	derivatization:Sparc_chr11_7211|random_deposition_all_bkg_TFBS_full|bg_134|fixed_deposition_2
194	205	TGGTTTTGTATC	Sox17	0.0121266	0.0602907628608483	-	derivatization:Sparc_chr11_7211|random_deposition_all_bkg_TFBS_full|bg_134|fixed_deposition_2
197	208	TTTTGTATCACT	Jun_Atf3	0.0714443	0.17844145367083	+	derivatization:Sparc_chr11_7211|random_deposition_all_bkg_TFBS_full|bg_134|fixed_deposition_2
198	209	TTTGTATCACTG	Gata4/6	0.146205	0.210081841376235	-	derivatization:Sparc_chr11_7211|random_deposition_all_bkg_TFBS_full|bg_134|fixed_deposition_2
221	232	CCATAATCAGTA	Gata4/6	0.0767857	0.222632410496169	-	derivatization:Sparc_chr11_7211|random_deposition_all_bkg_TFBS_full|bg_134|fixed_deposition_2
225	238	AATCAGTACATAGG	Foxa2	0.0404283	0.179430106542423	+	derivatization:Sparc_chr11_7211|random_deposition_all_bkg_TFBS_full|bg_134|fixed_deposition_2
240	251	AAAACACTTGGA	Sox17	0.0118278	0.0588051956002128	+	derivatization:Sparc_chr11_7211|random_deposition_all_bkg_TFBS_full|bg_134|fixed_deposition_2
250	261	GATACAATCCAC	Sox17	0.0407412	0.202556201067603	+	derivatization:Sparc_chr11_7211|random_deposition_all_bkg_TFBS_full|bg_134|fixed_deposition_2
258	269	CCACTATCATGC	Gata4/6	0.146025	0.209823199527819	-	derivatization:Sparc_chr11_7211|random_deposition_all_bkg_TFBS_full|bg_134|fixed_deposition_2
273	284	AACCATTCTTCA	Sox17	0.042812	0.212851758910052	-	derivatization:Sparc_chr11_7211|random_deposition_all_bkg_TFBS_full|bg_134|fixed_deposition_2
275	286	CCATTCTTCATT	Jun_Atf3	0.0336425	0.0840265298298239	+	derivatization:Sparc_chr11_7211|random_deposition_all_bkg_TFBS_full|bg_134|fixed_deposition_2
276	289	CATTCTTCATTAAA	Hnf1b	0.00250099	0.173924995710502	-	derivatization:Sparc_chr11_7211|random_deposition_all_bkg_TFBS_full|bg_134|fixed_deposition_2
289	300	AACCAAACCCTG	Klf4	0.0665037	0.239736743470494	+	derivatization:Sparc_chr11_7211|random_deposition_all_bkg_TFBS_full|bg_134|fixed_deposition_2
23	34	CTAAAATCAATG	Gata4/6	0.0446333	0.0641335511829139	-	derivatization:Sparc_chr11_7211|random_deposition_all_bkg_TFBS_full|bg_135|fixed_deposition_1
26	37	AAATCAATGGGT	Sox17	0.0817395	0.406390646254045	+	derivatization:Sparc_chr11_7211|random_deposition_all_bkg_TFBS_full|bg_135|fixed_deposition_1
28	41	ATCAATGGGTTAAC	Hnf1b	0.00174869	0.121608203451032	+	derivatization:Sparc_chr11_7211|random_deposition_all_bkg_TFBS_full|bg_135|fixed_deposition_1
31	44	AATGGGTTAACAAG	Foxa2	0.0293475	0.130250964095789	+	derivatization:Sparc_chr11_7211|random_deposition_all_bkg_TFBS_full|bg_135|fixed_deposition_1
46	57	TAGGGTTAAGTG	Klf4	0.014338	0.0516865291386786	-	derivatization:Sparc_chr11_7211|random_deposition_all_bkg_TFBS_full|bg_135|fixed_deposition_1
55	66	GTGGGTGGCAGA	Klf4	0.0239093	0.0861897566700662	-	derivatization:Sparc_chr11_7211|random_deposition_all_bkg_TFBS_full|bg_135|fixed_deposition_1
72	83	TTAAGATAGGGT	Gata4/6	0.328471	0.471979703284384	+	derivatization:Sparc_chr11_7211|random_deposition_all_bkg_TFBS_full|bg_135|fixed_deposition_1
76	87	GATAGGGTCACA	Jun_Atf3	0.0806033	0.201317250258817	+	derivatization:Sparc_chr11_7211|random_deposition_all_bkg_TFBS_full|bg_135|fixed_deposition_1
101	112	TGCAGATAGGCA	Gata4/6	0.334159	0.480152785694343	+	derivatization:Sparc_chr11_7211|random_deposition_all_bkg_TFBS_full|bg_135|fixed_deposition_1
115	126	CAAAGATAACCA	Gata4/6	0.566761	0.814378403612985	+	derivatization:Sparc_chr11_7211|random_deposition_all_bkg_TFBS_full|bg_135|fixed_deposition_1
126	139	ACTAAGCAAAGATA	Foxa2	0.0343138	0.152292547296706	+	derivatization:Sparc_chr11_7211|random_deposition_all_bkg_TFBS_full|bg_135|fixed_deposition_1
132	143	CAAAGATAGTGC	Gata4/6	0.190587	0.273854299800777	+	derivatization:Sparc_chr11_7211|random_deposition_all_bkg_TFBS_full|bg_135|fixed_deposition_1
149	160	AACCATTCTTCA	Sox17	0.042812	0.212851758910052	-	derivatization:Sparc_chr11_7211|random_deposition_all_bkg_TFBS_full|bg_135|fixed_deposition_1
151	162	CCATTCTTCATC	Jun_Atf3	0.0517838	0.129336791718857	+	derivatization:Sparc_chr11_7211|random_deposition_all_bkg_TFBS_full|bg_135|fixed_deposition_1
155	166	TCTTCATCTGGA	Gata4/6	0.0735635	0.105703331199895	-	derivatization:Sparc_chr11_7211|random_deposition_all_bkg_TFBS_full|bg_135|fixed_deposition_1
170	181	CCACTATCATGC	Gata4/6	0.146025	0.209823199527819	-	derivatization:Sparc_chr11_7211|random_deposition_all_bkg_TFBS_full|bg_135|fixed_deposition_1
179	192	TGCAGACAAACAAA	Foxa2	0.0448218	0.198929471420346	+	derivatization:Sparc_chr11_7211|random_deposition_all_bkg_TFBS_full|bg_135|fixed_deposition_1
181	192	CAGACAAACAAA	Sox17	0.0117522	0.0584293291848713	+	derivatization:Sparc_chr11_7211|random_deposition_all_bkg_TFBS_full|bg_135|fixed_deposition_1
185	196	CAAACAAAGAAG	Sox17	0.0506449	0.251795198655136	+	derivatization:Sparc_chr11_7211|random_deposition_all_bkg_TFBS_full|bg_135|fixed_deposition_1
190	201	AAAGAAGTCAGA	Jun_Atf3	0.0729606	0.182228610605688	+	derivatization:Sparc_chr11_7211|random_deposition_all_bkg_TFBS_full|bg_135|fixed_deposition_1
196	207	GTCAGATTGTAA	Gata4/6	0.078108	0.112233319422831	+	derivatization:Sparc_chr11_7211|random_deposition_all_bkg_TFBS_full|bg_135|fixed_deposition_1
197	208	TCAGATTGTAAT	Sox17	0.0232729	0.115707691767209	-	derivatization:Sparc_chr11_7211|random_deposition_all_bkg_TFBS_full|bg_135|fixed_deposition_1
198	209	CAGATTGTAATC	Jun_Atf3	0.023863	0.0596009535952765	+	derivatization:Sparc_chr11_7211|random_deposition_all_bkg_TFBS_full|bg_135|fixed_deposition_1
202	213	TTGTAATCTCCG	Gata4/6	0.286266	0.411335374326523	-	derivatization:Sparc_chr11_7211|random_deposition_all_bkg_TFBS_full|bg_135|fixed_deposition_1
218	229	CTCTCCTCCCTT	Klf4	0.044896	0.161843940034183	+	derivatization:Sparc_chr11_7211|random_deposition_all_bkg_TFBS_full|bg_135|fixed_deposition_1
237	248	ACTTTTTGTATC	Sox17	0.0171297	0.0851650652761262	-	derivatization:Sparc_chr11_7211|random_deposition_all_bkg_TFBS_full|bg_135|fixed_deposition_1
240	251	TTTTGTATCACT	Jun_Atf3	0.0714443	0.17844145367083	+	derivatization:Sparc_chr11_7211|random_deposition_all_bkg_TFBS_full|bg_135|fixed_deposition_1
241	252	TTTGTATCACTG	Gata4/6	0.146205	0.210081841376235	-	derivatization:Sparc_chr11_7211|random_deposition_all_bkg_TFBS_full|bg_135|fixed_deposition_1
251	262	TGCTCTTCCCAT	Klf4	0.0216814	0.0781584818571173	+	derivatization:Sparc_chr11_7211|random_deposition_all_bkg_TFBS_full|bg_135|fixed_deposition_1
252	265	GCTCTTCCCATAAT	Foxa2	0.0118888	0.0527652325391264	+	derivatization:Sparc_chr11_7211|random_deposition_all_bkg_TFBS_full|bg_135|fixed_deposition_1
259	270	CCATAATCAGTA	Gata4/6	0.0767857	0.222632410496169	-	derivatization:Sparc_chr11_7211|random_deposition_all_bkg_TFBS_full|bg_135|fixed_deposition_1
267	278	AGTAGTGTCACA	Jun_Atf3	0.104728	0.261571833722756	+	derivatization:Sparc_chr11_7211|random_deposition_all_bkg_TFBS_full|bg_135|fixed_deposition_1
277	288	CATGAGATATTG	Jun_Atf3	0.0569502	0.142240549278872	-	derivatization:Sparc_chr11_7211|random_deposition_all_bkg_TFBS_full|bg_135|fixed_deposition_1
278	289	ATGAGATATTGG	Gata4/6	0.165754	0.238171783013416	+	derivatization:Sparc_chr11_7211|random_deposition_all_bkg_TFBS_full|bg_135|fixed_deposition_1
282	295	GATATTGGCCTGGC	Foxa2	0.0689375	0.305960502167252	-	derivatization:Sparc_chr11_7211|random_deposition_all_bkg_TFBS_full|bg_135|fixed_deposition_1
24	35	CAAAGATAACCA	Gata4/6	0.566761	0.814378403612985	+	derivatization:Sparc_chr11_7211|random_deposition_all_bkg_TFBS_full|bg_135|fixed_deposition_2
35	48	ACTAAGCAAAGATA	Foxa2	0.0343138	0.152292547296706	+	derivatization:Sparc_chr11_7211|random_deposition_all_bkg_TFBS_full|bg_135|fixed_deposition_2
41	52	CAAAGATAGTGC	Gata4/6	0.190587	0.273854299800777	+	derivatization:Sparc_chr11_7211|random_deposition_all_bkg_TFBS_full|bg_135|fixed_deposition_2
55	66	GTGGGTGGCAGA	Klf4	0.0239093	0.0861897566700662	-	derivatization:Sparc_chr11_7211|random_deposition_all_bkg_TFBS_full|bg_135|fixed_deposition_2
77	88	TGCAGATAGGCA	Gata4/6	0.334159	0.480152785694343	+	derivatization:Sparc_chr11_7211|random_deposition_all_bkg_TFBS_full|bg_135|fixed_deposition_2
89	102	TTAGTCCAAACAAA	Foxa2	0.045205	0.200630201276092	+	derivatization:Sparc_chr11_7211|random_deposition_all_bkg_TFBS_full|bg_135|fixed_deposition_2
95	106	CAAACAAAGAAG	Sox17	0.0506449	0.251795198655136	+	derivatization:Sparc_chr11_7211|random_deposition_all_bkg_TFBS_full|bg_135|fixed_deposition_2
100	111	AAAGAAGTCAGA	Jun_Atf3	0.0729606	0.182228610605688	+	derivatization:Sparc_chr11_7211|random_deposition_all_bkg_TFBS_full|bg_135|fixed_deposition_2
106	117	GTCAGATTGTAA	Gata4/6	0.078108	0.112233319422831	+	derivatization:Sparc_chr11_7211|random_deposition_all_bkg_TFBS_full|bg_135|fixed_deposition_2
107	118	TCAGATTGTAAT	Sox17	0.0232729	0.115707691767209	-	derivatization:Sparc_chr11_7211|random_deposition_all_bkg_TFBS_full|bg_135|fixed_deposition_2
108	119	CAGATTGTAATC	Jun_Atf3	0.023863	0.0596009535952765	+	derivatization:Sparc_chr11_7211|random_deposition_all_bkg_TFBS_full|bg_135|fixed_deposition_2
112	123	TTGTAATCTCCG	Gata4/6	0.286266	0.411335374326523	-	derivatization:Sparc_chr11_7211|random_deposition_all_bkg_TFBS_full|bg_135|fixed_deposition_2
132	143	CCTTGATTTCTG	Gata4/6	0.0490766	0.0705181252110731	+	derivatization:Sparc_chr11_7211|random_deposition_all_bkg_TFBS_full|bg_135|fixed_deposition_2
148	159	TCCAAATCAATG	Gata4/6	0.0920962	0.132332952222934	-	derivatization:Sparc_chr11_7211|random_deposition_all_bkg_TFBS_full|bg_135|fixed_deposition_2
151	162	AAATCAATGGGT	Sox17	0.0817395	0.406390646254045	+	derivatization:Sparc_chr11_7211|random_deposition_all_bkg_TFBS_full|bg_135|fixed_deposition_2
153	166	ATCAATGGGTTAAC	Hnf1b	0.00174869	0.121608203451032	+	derivatization:Sparc_chr11_7211|random_deposition_all_bkg_TFBS_full|bg_135|fixed_deposition_2
156	169	AATGGGTTAACAAG	Foxa2	0.0293475	0.130250964095789	+	derivatization:Sparc_chr11_7211|random_deposition_all_bkg_TFBS_full|bg_135|fixed_deposition_2
162	173	TTAACAAGGGCT	Sox17	0.0173727	0.0863732073254382	+	derivatization:Sparc_chr11_7211|random_deposition_all_bkg_TFBS_full|bg_135|fixed_deposition_2
167	178	AAGGGCTGAGAT	Klf4	0.0332683	0.119927671735549	-	derivatization:Sparc_chr11_7211|random_deposition_all_bkg_TFBS_full|bg_135|fixed_deposition_2
172	183	CTGAGATTACAG	Gata4/6	0.254744	0.366041439072177	+	derivatization:Sparc_chr11_7211|random_deposition_all_bkg_TFBS_full|bg_135|fixed_deposition_2
176	187	GATTACAGAATG	Jun_Atf3	0.0535965	0.133864246296326	-	derivatization:Sparc_chr11_7211|random_deposition_all_bkg_TFBS_full|bg_135|fixed_deposition_2
179	190	TACAGAATGAGA	Sox17	0.0197683	0.0982835986560212	+	derivatization:Sparc_chr11_7211|random_deposition_all_bkg_TFBS_full|bg_135|fixed_deposition_2
184	195	AATGAGATATTG	Jun_Atf3	0.0658124	0.164375049172098	-	derivatization:Sparc_chr11_7211|random_deposition_all_bkg_TFBS_full|bg_135|fixed_deposition_2
185	196	ATGAGATATTGG	Gata4/6	0.165754	0.238171783013416	+	derivatization:Sparc_chr11_7211|random_deposition_all_bkg_TFBS_full|bg_135|fixed_deposition_2
189	202	GATATTGGTTTTGT	Foxa2	0.0773989	0.343514144133351	-	derivatization:Sparc_chr11_7211|random_deposition_all_bkg_TFBS_full|bg_135|fixed_deposition_2
194	205	TGGTTTTGTATC	Sox17	0.0121266	0.0602907628608483	-	derivatization:Sparc_chr11_7211|random_deposition_all_bkg_TFBS_full|bg_135|fixed_deposition_2
197	208	TTTTGTATCACT	Jun_Atf3	0.0714443	0.17844145367083	+	derivatization:Sparc_chr11_7211|random_deposition_all_bkg_TFBS_full|bg_135|fixed_deposition_2
198	209	TTTGTATCACTG	Gata4/6	0.146205	0.210081841376235	-	derivatization:Sparc_chr11_7211|random_deposition_all_bkg_TFBS_full|bg_135|fixed_deposition_2
213	224	AGTTTCTCCCAT	Klf4	0.02044	0.0736834046306731	+	derivatization:Sparc_chr11_7211|random_deposition_all_bkg_TFBS_full|bg_135|fixed_deposition_2
221	232	CCATAATCAGTA	Gata4/6	0.0767857	0.222632410496169	-	derivatization:Sparc_chr11_7211|random_deposition_all_bkg_TFBS_full|bg_135|fixed_deposition_2
240	251	TCTCTTTCTTCT	Sox17	0.0129045	0.0641583089520407	-	derivatization:Sparc_chr11_7211|random_deposition_all_bkg_TFBS_full|bg_135|fixed_deposition_2
258	269	CCACTATCATGC	Gata4/6	0.146025	0.209823199527819	-	derivatization:Sparc_chr11_7211|random_deposition_all_bkg_TFBS_full|bg_135|fixed_deposition_2
265	276	CATGCAGTAACC	Jun_Atf3	0.0355016	0.0886698744566093	+	derivatization:Sparc_chr11_7211|random_deposition_all_bkg_TFBS_full|bg_135|fixed_deposition_2
273	284	AACCATTCTTCA	Sox17	0.042812	0.212851758910052	-	derivatization:Sparc_chr11_7211|random_deposition_all_bkg_TFBS_full|bg_135|fixed_deposition_2
275	286	CCATTCTTCACC	Jun_Atf3	0.0417552	0.104289055758349	+	derivatization:Sparc_chr11_7211|random_deposition_all_bkg_TFBS_full|bg_135|fixed_deposition_2
278	289	TTCTTCACCCTA	Klf4	0.0458371	0.165236476829581	+	derivatization:Sparc_chr11_7211|random_deposition_all_bkg_TFBS_full|bg_135|fixed_deposition_2
7	18	GAGGGAGAGGTG	Klf4	0.0619361	0.223271170134336	-	derivatization:Sparc_chr11_7211|random_deposition_all_bkg_TFBS_full|bg_136|fixed_deposition_1
26	37	AAATCAATGGGT	Sox17	0.0817395	0.406390646254045	+	derivatization:Sparc_chr11_7211|random_deposition_all_bkg_TFBS_full|bg_136|fixed_deposition_1
28	41	ATCAATGGGTTAAC	Hnf1b	0.00174869	0.121608203451032	+	derivatization:Sparc_chr11_7211|random_deposition_all_bkg_TFBS_full|bg_136|fixed_deposition_1
31	44	AATGGGTTAACAAG	Foxa2	0.0293475	0.130250964095789	+	derivatization:Sparc_chr11_7211|random_deposition_all_bkg_TFBS_full|bg_136|fixed_deposition_1
60	71	CCTAGATACACC	Gata4/6	0.107719	0.154781340386489	+	derivatization:Sparc_chr11_7211|random_deposition_all_bkg_TFBS_full|bg_136|fixed_deposition_1
63	74	AGATACACCCAC	Klf4	0.132253	0.476753978112545	+	derivatization:Sparc_chr11_7211|random_deposition_all_bkg_TFBS_full|bg_136|fixed_deposition_1
64	77	GATACACCCACATG	Foxa2	0.0174837	0.0775966873144745	+	derivatization:Sparc_chr11_7211|random_deposition_all_bkg_TFBS_full|bg_136|fixed_deposition_1
85	96	TTTAAAGCCCTT	Klf4	0.0197699	0.0712677857733828	+	derivatization:Sparc_chr11_7211|random_deposition_all_bkg_TFBS_full|bg_136|fixed_deposition_1
93	104	CCTTGATTTGCA	Gata4/6	0.0766076	0.110077395926364	+	derivatization:Sparc_chr11_7211|random_deposition_all_bkg_TFBS_full|bg_136|fixed_deposition_1
101	112	TGCAGATAGGCA	Gata4/6	0.334159	0.480152785694343	+	derivatization:Sparc_chr11_7211|random_deposition_all_bkg_TFBS_full|bg_136|fixed_deposition_1
106	117	ATAGGCATGCAA	Klf4	0.015609	0.0562683103170341	-	derivatization:Sparc_chr11_7211|random_deposition_all_bkg_TFBS_full|bg_136|fixed_deposition_1
109	122	GGCATGCAAAGATA	Foxa2	0.0127149	0.056431654600274	+	derivatization:Sparc_chr11_7211|random_deposition_all_bkg_TFBS_full|bg_136|fixed_deposition_1
115	126	CAAAGATAACCA	Gata4/6	0.566761	0.814378403612985	+	derivatization:Sparc_chr11_7211|random_deposition_all_bkg_TFBS_full|bg_136|fixed_deposition_1
126	139	ACTAAGCAAAGATA	Foxa2	0.0343138	0.152292547296706	+	derivatization:Sparc_chr11_7211|random_deposition_all_bkg_TFBS_full|bg_136|fixed_deposition_1
132	143	CAAAGATAGTGC	Gata4/6	0.190587	0.273854299800777	+	derivatization:Sparc_chr11_7211|random_deposition_all_bkg_TFBS_full|bg_136|fixed_deposition_1
149	160	AACCATTCTTCA	Sox17	0.042812	0.212851758910052	-	derivatization:Sparc_chr11_7211|random_deposition_all_bkg_TFBS_full|bg_136|fixed_deposition_1
151	162	CCATTCTTCATT	Jun_Atf3	0.0336425	0.0840265298298239	+	derivatization:Sparc_chr11_7211|random_deposition_all_bkg_TFBS_full|bg_136|fixed_deposition_1
156	167	CTTCATTGAGTT	Sox17	0.0175852	0.0874297101463385	-	derivatization:Sparc_chr11_7211|random_deposition_all_bkg_TFBS_full|bg_136|fixed_deposition_1
170	181	CCACTATCATGC	Gata4/6	0.146025	0.209823199527819	-	derivatization:Sparc_chr11_7211|random_deposition_all_bkg_TFBS_full|bg_136|fixed_deposition_1
179	192	TGCAGACAAACAAA	Foxa2	0.0448218	0.198929471420346	+	derivatization:Sparc_chr11_7211|random_deposition_all_bkg_TFBS_full|bg_136|fixed_deposition_1
181	192	CAGACAAACAAA	Sox17	0.0117522	0.0584293291848713	+	derivatization:Sparc_chr11_7211|random_deposition_all_bkg_TFBS_full|bg_136|fixed_deposition_1
185	196	CAAACAAAGAAG	Sox17	0.0506449	0.251795198655136	+	derivatization:Sparc_chr11_7211|random_deposition_all_bkg_TFBS_full|bg_136|fixed_deposition_1
190	201	AAAGAAGTCAGA	Jun_Atf3	0.0729606	0.182228610605688	+	derivatization:Sparc_chr11_7211|random_deposition_all_bkg_TFBS_full|bg_136|fixed_deposition_1
196	207	GTCAGATTGTAA	Gata4/6	0.078108	0.112233319422831	+	derivatization:Sparc_chr11_7211|random_deposition_all_bkg_TFBS_full|bg_136|fixed_deposition_1
197	208	TCAGATTGTAAT	Sox17	0.0232729	0.115707691767209	-	derivatization:Sparc_chr11_7211|random_deposition_all_bkg_TFBS_full|bg_136|fixed_deposition_1
198	209	CAGATTGTAATC	Jun_Atf3	0.023863	0.0596009535952765	+	derivatization:Sparc_chr11_7211|random_deposition_all_bkg_TFBS_full|bg_136|fixed_deposition_1
202	213	TTGTAATCTCCG	Gata4/6	0.286266	0.411335374326523	-	derivatization:Sparc_chr11_7211|random_deposition_all_bkg_TFBS_full|bg_136|fixed_deposition_1
207	218	ATCTCCGCCCCA	Klf4	0.0854035	0.307867937738537	+	derivatization:Sparc_chr11_7211|random_deposition_all_bkg_TFBS_full|bg_136|fixed_deposition_1
212	223	CGCCCCACCCTC	Klf4	0.390821	1.40885625641704	+	derivatization:Sparc_chr11_7211|random_deposition_all_bkg_TFBS_full|bg_136|fixed_deposition_1
236	249	CTTAATTTGTATCA	Hnf1b	0.000826571	0.0574817802667843	+	derivatization:Sparc_chr11_7211|random_deposition_all_bkg_TFBS_full|bg_136|fixed_deposition_1
240	251	ATTTGTATCACT	Jun_Atf3	0.0693852	0.173298582969408	+	derivatization:Sparc_chr11_7211|random_deposition_all_bkg_TFBS_full|bg_136|fixed_deposition_1
241	252	TTTGTATCACTG	Gata4/6	0.146205	0.210081841376235	-	derivatization:Sparc_chr11_7211|random_deposition_all_bkg_TFBS_full|bg_136|fixed_deposition_1
259	270	CCATAATCAGTA	Gata4/6	0.0767857	0.222632410496169	-	derivatization:Sparc_chr11_7211|random_deposition_all_bkg_TFBS_full|bg_136|fixed_deposition_1
260	273	CATAATCAGTAGTT	Hnf1b	0.00126899	0.088248685643153	+	derivatization:Sparc_chr11_7211|random_deposition_all_bkg_TFBS_full|bg_136|fixed_deposition_1
277	288	AATGAGATATTG	Jun_Atf3	0.0658124	0.164375049172098	-	derivatization:Sparc_chr11_7211|random_deposition_all_bkg_TFBS_full|bg_136|fixed_deposition_1
278	289	ATGAGATATTGG	Gata4/6	0.165754	0.238171783013416	+	derivatization:Sparc_chr11_7211|random_deposition_all_bkg_TFBS_full|bg_136|fixed_deposition_1
282	295	GATATTGGCACACA	Foxa2	0.103693	0.460213415792984	-	derivatization:Sparc_chr11_7211|random_deposition_all_bkg_TFBS_full|bg_136|fixed_deposition_1
284	297	TATTGGCACACACC	Foxa2	0.0232153	0.10303484817354	+	derivatization:Sparc_chr11_7211|random_deposition_all_bkg_TFBS_full|bg_136|fixed_deposition_1
287	298	TGGCACACACCT	Klf4	0.0217065	0.0782489639244475	+	derivatization:Sparc_chr11_7211|random_deposition_all_bkg_TFBS_full|bg_136|fixed_deposition_1
289	300	GCACACACCTAA	Klf4	0.0759747	0.273878403218885	+	derivatization:Sparc_chr11_7211|random_deposition_all_bkg_TFBS_full|bg_136|fixed_deposition_1
7	18	GAGGGAGAGGTG	Klf4	0.0619361	0.223271170134336	-	derivatization:Sparc_chr11_7211|random_deposition_all_bkg_TFBS_full|bg_136|fixed_deposition_2
24	35	CAAAGATAACCA	Gata4/6	0.566761	0.814378403612985	+	derivatization:Sparc_chr11_7211|random_deposition_all_bkg_TFBS_full|bg_136|fixed_deposition_2
35	48	ACTAAGCAAAGATA	Foxa2	0.0343138	0.152292547296706	+	derivatization:Sparc_chr11_7211|random_deposition_all_bkg_TFBS_full|bg_136|fixed_deposition_2
41	52	CAAAGATAGTGC	Gata4/6	0.190587	0.273854299800777	+	derivatization:Sparc_chr11_7211|random_deposition_all_bkg_TFBS_full|bg_136|fixed_deposition_2
60	71	CCTAGATACACC	Gata4/6	0.107719	0.154781340386489	+	derivatization:Sparc_chr11_7211|random_deposition_all_bkg_TFBS_full|bg_136|fixed_deposition_2
63	74	AGATACACCCAC	Klf4	0.132253	0.476753978112545	+	derivatization:Sparc_chr11_7211|random_deposition_all_bkg_TFBS_full|bg_136|fixed_deposition_2
64	77	GATACACCCACATT	Foxa2	0.026262	0.116556804466602	+	derivatization:Sparc_chr11_7211|random_deposition_all_bkg_TFBS_full|bg_136|fixed_deposition_2
77	88	TGCAGATAGGCA	Gata4/6	0.334159	0.480152785694343	+	derivatization:Sparc_chr11_7211|random_deposition_all_bkg_TFBS_full|bg_136|fixed_deposition_2
85	96	GGCAAAGCCCCA	Klf4	0.0534071	0.192525291558259	+	derivatization:Sparc_chr11_7211|random_deposition_all_bkg_TFBS_full|bg_136|fixed_deposition_2
95	106	CAAACAAAGAAG	Sox17	0.0506449	0.251795198655136	+	derivatization:Sparc_chr11_7211|random_deposition_all_bkg_TFBS_full|bg_136|fixed_deposition_2
100	111	AAAGAAGTCAGA	Jun_Atf3	0.0729606	0.182228610605688	+	derivatization:Sparc_chr11_7211|random_deposition_all_bkg_TFBS_full|bg_136|fixed_deposition_2
106	117	GTCAGATTGTAA	Gata4/6	0.078108	0.112233319422831	+	derivatization:Sparc_chr11_7211|random_deposition_all_bkg_TFBS_full|bg_136|fixed_deposition_2
107	118	TCAGATTGTAAT	Sox17	0.0232729	0.115707691767209	-	derivatization:Sparc_chr11_7211|random_deposition_all_bkg_TFBS_full|bg_136|fixed_deposition_2
108	119	CAGATTGTAATC	Jun_Atf3	0.023863	0.0596009535952765	+	derivatization:Sparc_chr11_7211|random_deposition_all_bkg_TFBS_full|bg_136|fixed_deposition_2
112	123	TTGTAATCTCCG	Gata4/6	0.286266	0.411335374326523	-	derivatization:Sparc_chr11_7211|random_deposition_all_bkg_TFBS_full|bg_136|fixed_deposition_2
128	139	ACCTCTTGTTTC	Sox17	0.0225941	0.112332848873905	-	derivatization:Sparc_chr11_7211|random_deposition_all_bkg_TFBS_full|bg_136|fixed_deposition_2
148	159	GCCAAATCAATG	Gata4/6	0.084224	0.121021394672358	-	derivatization:Sparc_chr11_7211|random_deposition_all_bkg_TFBS_full|bg_136|fixed_deposition_2
151	162	AAATCAATGGGT	Sox17	0.0817395	0.406390646254045	+	derivatization:Sparc_chr11_7211|random_deposition_all_bkg_TFBS_full|bg_136|fixed_deposition_2
153	166	ATCAATGGGTTAAC	Hnf1b	0.00174869	0.121608203451032	+	derivatization:Sparc_chr11_7211|random_deposition_all_bkg_TFBS_full|bg_136|fixed_deposition_2
156	169	AATGGGTTAACAAG	Foxa2	0.0293475	0.130250964095789	+	derivatization:Sparc_chr11_7211|random_deposition_all_bkg_TFBS_full|bg_136|fixed_deposition_2
179	190	AGAAGAATGAGA	Sox17	0.0657109	0.326700005712476	+	derivatization:Sparc_chr11_7211|random_deposition_all_bkg_TFBS_full|bg_136|fixed_deposition_2
184	195	AATGAGATATTG	Jun_Atf3	0.0658124	0.164375049172098	-	derivatization:Sparc_chr11_7211|random_deposition_all_bkg_TFBS_full|bg_136|fixed_deposition_2
185	196	ATGAGATATTGG	Gata4/6	0.165754	0.238171783013416	+	derivatization:Sparc_chr11_7211|random_deposition_all_bkg_TFBS_full|bg_136|fixed_deposition_2
189	202	GATATTGGATTTGT	Foxa2	0.0435328	0.193208592547547	-	derivatization:Sparc_chr11_7211|random_deposition_all_bkg_TFBS_full|bg_136|fixed_deposition_2
197	208	ATTTGTATCACT	Jun_Atf3	0.0693852	0.173298582969408	+	derivatization:Sparc_chr11_7211|random_deposition_all_bkg_TFBS_full|bg_136|fixed_deposition_2
198	209	TTTGTATCACTG	Gata4/6	0.146205	0.210081841376235	-	derivatization:Sparc_chr11_7211|random_deposition_all_bkg_TFBS_full|bg_136|fixed_deposition_2
212	223	CACCCCACCCCA	Klf4	0.18919	0.682004076422556	+	derivatization:Sparc_chr11_7211|random_deposition_all_bkg_TFBS_full|bg_136|fixed_deposition_2
221	232	CCATAATCAGTA	Gata4/6	0.0767857	0.222632410496169	-	derivatization:Sparc_chr11_7211|random_deposition_all_bkg_TFBS_full|bg_136|fixed_deposition_2
222	235	CATAATCAGTAGCT	Hnf1b	0.00350599	0.243815167478103	+	derivatization:Sparc_chr11_7211|random_deposition_all_bkg_TFBS_full|bg_136|fixed_deposition_2
258	269	CCACTATCATGC	Gata4/6	0.146025	0.209823199527819	-	derivatization:Sparc_chr11_7211|random_deposition_all_bkg_TFBS_full|bg_136|fixed_deposition_2
265	276	CATGCAGTAACC	Jun_Atf3	0.0355016	0.0886698744566093	+	derivatization:Sparc_chr11_7211|random_deposition_all_bkg_TFBS_full|bg_136|fixed_deposition_2
273	284	AACCATTCTTCA	Sox17	0.042812	0.212851758910052	-	derivatization:Sparc_chr11_7211|random_deposition_all_bkg_TFBS_full|bg_136|fixed_deposition_2
275	286	CCATTCTTCACA	Jun_Atf3	0.0305077	0.0761969581359685	+	derivatization:Sparc_chr11_7211|random_deposition_all_bkg_TFBS_full|bg_136|fixed_deposition_2
287	298	TGCCACACACCT	Klf4	0.0508223	0.183207441054866	+	derivatization:Sparc_chr11_7211|random_deposition_all_bkg_TFBS_full|bg_136|fixed_deposition_2
289	300	CCACACACCTAA	Klf4	0.0584199	0.210595750008976	+	derivatization:Sparc_chr11_7211|random_deposition_all_bkg_TFBS_full|bg_136|fixed_deposition_2
7	18	TCTTGATTCTCG	Gata4/6	0.0352092	0.0505920698292407	+	derivatization:Sparc_chr11_7211|random_deposition_all_bkg_TFBS_full|bg_137|fixed_deposition_1
17	28	CGTTGCATCAAA	Jun_Atf3	0.0336372	0.0840132923888461	+	derivatization:Sparc_chr11_7211|random_deposition_all_bkg_TFBS_full|bg_137|fixed_deposition_1
23	34	ATCAAATCAATG	Gata4/6	0.0822748	0.118220590833839	-	derivatization:Sparc_chr11_7211|random_deposition_all_bkg_TFBS_full|bg_137|fixed_deposition_1
26	37	AAATCAATGGGT	Sox17	0.0817395	0.406390646254045	+	derivatization:Sparc_chr11_7211|random_deposition_all_bkg_TFBS_full|bg_137|fixed_deposition_1
28	41	ATCAATGGGTTAAC	Hnf1b	0.00174869	0.121608203451032	+	derivatization:Sparc_chr11_7211|random_deposition_all_bkg_TFBS_full|bg_137|fixed_deposition_1
31	44	AATGGGTTAACAAG	Foxa2	0.0293475	0.130250964095789	+	derivatization:Sparc_chr11_7211|random_deposition_all_bkg_TFBS_full|bg_137|fixed_deposition_1
43	54	AGTCCCATCACT	Jun_Atf3	0.037634	0.0939958214643857	+	derivatization:Sparc_chr11_7211|random_deposition_all_bkg_TFBS_full|bg_137|fixed_deposition_1
44	55	GTCCCATCACTA	Gata4/6	0.0463971	0.0666679539175632	-	derivatization:Sparc_chr11_7211|random_deposition_all_bkg_TFBS_full|bg_137|fixed_deposition_1
57	70	TGGAAACTATTAGA	Hnf1b	0.00114644	0.0797262572350739	-	derivatization:Sparc_chr11_7211|random_deposition_all_bkg_TFBS_full|bg_137|fixed_deposition_1
73	86	TCTGCTTGCTTTCT	Foxa2	0.0165716	0.0735485774464527	-	derivatization:Sparc_chr11_7211|random_deposition_all_bkg_TFBS_full|bg_137|fixed_deposition_1
101	112	TGCAGATAGGCA	Gata4/6	0.334159	0.480152785694343	+	derivatization:Sparc_chr11_7211|random_deposition_all_bkg_TFBS_full|bg_137|fixed_deposition_1
112	125	AGTCAAAGATAACC	Hnf1b	0.000958577	0.0666618021716142	-	derivatization:Sparc_chr11_7211|random_deposition_all_bkg_TFBS_full|bg_137|fixed_deposition_1
115	126	CAAAGATAACCA	Gata4/6	0.566761	0.814378403612985	+	derivatization:Sparc_chr11_7211|random_deposition_all_bkg_TFBS_full|bg_137|fixed_deposition_1
126	139	ACTAAGCAAAGATA	Foxa2	0.0343138	0.152292547296706	+	derivatization:Sparc_chr11_7211|random_deposition_all_bkg_TFBS_full|bg_137|fixed_deposition_1
132	143	CAAAGATAGTGC	Gata4/6	0.190587	0.273854299800777	+	derivatization:Sparc_chr11_7211|random_deposition_all_bkg_TFBS_full|bg_137|fixed_deposition_1
149	160	AACCATTCTTCA	Sox17	0.042812	0.212851758910052	-	derivatization:Sparc_chr11_7211|random_deposition_all_bkg_TFBS_full|bg_137|fixed_deposition_1
151	162	CCATTCTTCACA	Jun_Atf3	0.0305077	0.0761969581359685	+	derivatization:Sparc_chr11_7211|random_deposition_all_bkg_TFBS_full|bg_137|fixed_deposition_1
153	166	ATTCTTCACACATA	Foxa2	0.0225273	0.099981345718547	+	derivatization:Sparc_chr11_7211|random_deposition_all_bkg_TFBS_full|bg_137|fixed_deposition_1
155	168	TCTTCACACATATT	Foxa2	0.0213633	0.0948152456348091	+	derivatization:Sparc_chr11_7211|random_deposition_all_bkg_TFBS_full|bg_137|fixed_deposition_1
170	181	CCACTATCATGC	Gata4/6	0.146025	0.209823199527819	-	derivatization:Sparc_chr11_7211|random_deposition_all_bkg_TFBS_full|bg_137|fixed_deposition_1
175	188	ATCATGCCAACAAA	Foxa2	0.100964	0.4481014852702	+	derivatization:Sparc_chr11_7211|random_deposition_all_bkg_TFBS_full|bg_137|fixed_deposition_1
179	192	TGCCAACAAACAAA	Foxa2	0.0296447	0.13157000614466	+	derivatization:Sparc_chr11_7211|random_deposition_all_bkg_TFBS_full|bg_137|fixed_deposition_1
185	196	CAAACAAAGAAG	Sox17	0.0506449	0.251795198655136	+	derivatization:Sparc_chr11_7211|random_deposition_all_bkg_TFBS_full|bg_137|fixed_deposition_1
190	201	AAAGAAGTCAGA	Jun_Atf3	0.0729606	0.182228610605688	+	derivatization:Sparc_chr11_7211|random_deposition_all_bkg_TFBS_full|bg_137|fixed_deposition_1
196	207	GTCAGATTGTAA	Gata4/6	0.078108	0.112233319422831	+	derivatization:Sparc_chr11_7211|random_deposition_all_bkg_TFBS_full|bg_137|fixed_deposition_1
197	208	TCAGATTGTAAT	Sox17	0.0232729	0.115707691767209	-	derivatization:Sparc_chr11_7211|random_deposition_all_bkg_TFBS_full|bg_137|fixed_deposition_1
198	209	CAGATTGTAATC	Jun_Atf3	0.023863	0.0596009535952765	+	derivatization:Sparc_chr11_7211|random_deposition_all_bkg_TFBS_full|bg_137|fixed_deposition_1
202	213	TTGTAATCTCCG	Gata4/6	0.286266	0.411335374326523	-	derivatization:Sparc_chr11_7211|random_deposition_all_bkg_TFBS_full|bg_137|fixed_deposition_1
240	251	GTTTGTATCACT	Jun_Atf3	0.0791525	0.197693688113402	+	derivatization:Sparc_chr11_7211|random_deposition_all_bkg_TFBS_full|bg_137|fixed_deposition_1
241	252	TTTGTATCACTG	Gata4/6	0.146205	0.210081841376235	-	derivatization:Sparc_chr11_7211|random_deposition_all_bkg_TFBS_full|bg_137|fixed_deposition_1
245	258	TATCACTGATTAAG	Hnf1b	0.00946265	0.658055954106165	-	derivatization:Sparc_chr11_7211|random_deposition_all_bkg_TFBS_full|bg_137|fixed_deposition_1
248	259	CACTGATTAAGC	Gata4/6	0.1522	0.21869605182766	+	derivatization:Sparc_chr11_7211|random_deposition_all_bkg_TFBS_full|bg_137|fixed_deposition_1
249	260	ACTGATTAAGCC	Jun_Atf3	0.0297631	0.0743372225600961	-	derivatization:Sparc_chr11_7211|random_deposition_all_bkg_TFBS_full|bg_137|fixed_deposition_1
259	270	CCATAATCAGTA	Gata4/6	0.0767857	0.222632410496169	-	derivatization:Sparc_chr11_7211|random_deposition_all_bkg_TFBS_full|bg_137|fixed_deposition_1
273	284	GTCTGATGAGAT	Gata4/6	0.0794418	0.114149855519596	+	derivatization:Sparc_chr11_7211|random_deposition_all_bkg_TFBS_full|bg_137|fixed_deposition_1
274	285	TCTGATGAGATA	Jun_Atf3	0.0265405	0.0662883589194752	-	derivatization:Sparc_chr11_7211|random_deposition_all_bkg_TFBS_full|bg_137|fixed_deposition_1
277	288	GATGAGATATTG	Jun_Atf3	0.101301	0.253012454433856	-	derivatization:Sparc_chr11_7211|random_deposition_all_bkg_TFBS_full|bg_137|fixed_deposition_1
278	289	ATGAGATATTGG	Gata4/6	0.165754	0.238171783013416	+	derivatization:Sparc_chr11_7211|random_deposition_all_bkg_TFBS_full|bg_137|fixed_deposition_1
282	295	GATATTGGTCCTCA	Foxa2	0.028863	0.128100641509387	-	derivatization:Sparc_chr11_7211|random_deposition_all_bkg_TFBS_full|bg_137|fixed_deposition_1
7	18	TCTTGATTCTCG	Gata4/6	0.0352092	0.0505920698292407	+	derivatization:Sparc_chr11_7211|random_deposition_all_bkg_TFBS_full|bg_137|fixed_deposition_2
20	31	TGCACAAAGATA	Sox17	0.0113141	0.0562511932515234	+	derivatization:Sparc_chr11_7211|random_deposition_all_bkg_TFBS_full|bg_137|fixed_deposition_2
24	35	CAAAGATAACCA	Gata4/6	0.566761	0.814378403612985	+	derivatization:Sparc_chr11_7211|random_deposition_all_bkg_TFBS_full|bg_137|fixed_deposition_2
35	48	ACTAAGCAAAGATA	Foxa2	0.0343138	0.152292547296706	+	derivatization:Sparc_chr11_7211|random_deposition_all_bkg_TFBS_full|bg_137|fixed_deposition_2
41	52	CAAAGATAGTGC	Gata4/6	0.190587	0.273854299800777	+	derivatization:Sparc_chr11_7211|random_deposition_all_bkg_TFBS_full|bg_137|fixed_deposition_2
57	70	TGGAAACTATTAGA	Hnf1b	0.00114644	0.0797262572350739	-	derivatization:Sparc_chr11_7211|random_deposition_all_bkg_TFBS_full|bg_137|fixed_deposition_2
77	88	TGCAGATAGGCA	Gata4/6	0.334159	0.480152785694343	+	derivatization:Sparc_chr11_7211|random_deposition_all_bkg_TFBS_full|bg_137|fixed_deposition_2
89	102	CTGGAACAAACAAA	Foxa2	0.0465754	0.206712352096328	+	derivatization:Sparc_chr11_7211|random_deposition_all_bkg_TFBS_full|bg_137|fixed_deposition_2
91	102	GGAACAAACAAA	Sox17	0.0238509	0.118581379440058	+	derivatization:Sparc_chr11_7211|random_deposition_all_bkg_TFBS_full|bg_137|fixed_deposition_2
95	106	CAAACAAAGAAG	Sox17	0.0506449	0.251795198655136	+	derivatization:Sparc_chr11_7211|random_deposition_all_bkg_TFBS_full|bg_137|fixed_deposition_2
100	111	AAAGAAGTCAGA	Jun_Atf3	0.0729606	0.182228610605688	+	derivatization:Sparc_chr11_7211|random_deposition_all_bkg_TFBS_full|bg_137|fixed_deposition_2
106	117	GTCAGATTGTAA	Gata4/6	0.078108	0.112233319422831	+	derivatization:Sparc_chr11_7211|random_deposition_all_bkg_TFBS_full|bg_137|fixed_deposition_2
107	118	TCAGATTGTAAT	Sox17	0.0232729	0.115707691767209	-	derivatization:Sparc_chr11_7211|random_deposition_all_bkg_TFBS_full|bg_137|fixed_deposition_2
108	119	CAGATTGTAATC	Jun_Atf3	0.023863	0.0596009535952765	+	derivatization:Sparc_chr11_7211|random_deposition_all_bkg_TFBS_full|bg_137|fixed_deposition_2
112	123	TTGTAATCTCCG	Gata4/6	0.286266	0.411335374326523	-	derivatization:Sparc_chr11_7211|random_deposition_all_bkg_TFBS_full|bg_137|fixed_deposition_2
137	148	ATATAAGCCCTG	Klf4	0.0144998	0.0522697960109508	+	derivatization:Sparc_chr11_7211|random_deposition_all_bkg_TFBS_full|bg_137|fixed_deposition_2
148	159	GGTAAATCAATG	Gata4/6	0.0384131	0.0551957510411372	-	derivatization:Sparc_chr11_7211|random_deposition_all_bkg_TFBS_full|bg_137|fixed_deposition_2
151	162	AAATCAATGGGT	Sox17	0.0817395	0.406390646254045	+	derivatization:Sparc_chr11_7211|random_deposition_all_bkg_TFBS_full|bg_137|fixed_deposition_2
153	166	ATCAATGGGTTAAC	Hnf1b	0.00174869	0.121608203451032	+	derivatization:Sparc_chr11_7211|random_deposition_all_bkg_TFBS_full|bg_137|fixed_deposition_2
156	169	AATGGGTTAACAAG	Foxa2	0.0293475	0.130250964095789	+	derivatization:Sparc_chr11_7211|random_deposition_all_bkg_TFBS_full|bg_137|fixed_deposition_2
176	189	CCAAGACAAATGAG	Foxa2	0.0140564	0.0623855405644788	+	derivatization:Sparc_chr11_7211|random_deposition_all_bkg_TFBS_full|bg_137|fixed_deposition_2
178	189	AAGACAAATGAG	Sox17	0.0246723	0.122665197873411	+	derivatization:Sparc_chr11_7211|random_deposition_all_bkg_TFBS_full|bg_137|fixed_deposition_2
184	195	AATGAGATATTG	Jun_Atf3	0.0658124	0.164375049172098	-	derivatization:Sparc_chr11_7211|random_deposition_all_bkg_TFBS_full|bg_137|fixed_deposition_2
185	196	ATGAGATATTGG	Gata4/6	0.165754	0.238171783013416	+	derivatization:Sparc_chr11_7211|random_deposition_all_bkg_TFBS_full|bg_137|fixed_deposition_2
189	202	GATATTGGCTTTGT	Foxa2	0.163475	0.725539700334238	-	derivatization:Sparc_chr11_7211|random_deposition_all_bkg_TFBS_full|bg_137|fixed_deposition_2
194	205	TGGCTTTGTATC	Sox17	0.0175518	0.0872636527617829	-	derivatization:Sparc_chr11_7211|random_deposition_all_bkg_TFBS_full|bg_137|fixed_deposition_2
197	208	CTTTGTATCACT	Jun_Atf3	0.0746436	0.186432122523756	+	derivatization:Sparc_chr11_7211|random_deposition_all_bkg_TFBS_full|bg_137|fixed_deposition_2
198	209	TTTGTATCACTG	Gata4/6	0.146205	0.210081841376235	-	derivatization:Sparc_chr11_7211|random_deposition_all_bkg_TFBS_full|bg_137|fixed_deposition_2
203	214	ATCACTGTCATG	Jun_Atf3	0.0280453	0.0700467931050416	+	derivatization:Sparc_chr11_7211|random_deposition_all_bkg_TFBS_full|bg_137|fixed_deposition_2
214	227	GCAGAGTCCATAAT	Foxa2	0.0791202	0.35115366997024	+	derivatization:Sparc_chr11_7211|random_deposition_all_bkg_TFBS_full|bg_137|fixed_deposition_2
217	228	GAGTCCATAATC	Jun_Atf3	0.0302587	0.0755750481730458	+	derivatization:Sparc_chr11_7211|random_deposition_all_bkg_TFBS_full|bg_137|fixed_deposition_2
221	232	CCATAATCAGTA	Gata4/6	0.0767857	0.222632410496169	-	derivatization:Sparc_chr11_7211|random_deposition_all_bkg_TFBS_full|bg_137|fixed_deposition_2
222	235	CATAATCAGTACCT	Hnf1b	0.00177697	0.123574864204851	+	derivatization:Sparc_chr11_7211|random_deposition_all_bkg_TFBS_full|bg_137|fixed_deposition_2
237	248	CAGGATGTCAAA	Jun_Atf3	0.0211891	0.0529225397404213	+	derivatization:Sparc_chr11_7211|random_deposition_all_bkg_TFBS_full|bg_137|fixed_deposition_2
244	257	TCAAAGCACATTAA	Foxa2	0.0145784	0.0647022967875984	+	derivatization:Sparc_chr11_7211|random_deposition_all_bkg_TFBS_full|bg_137|fixed_deposition_2
258	269	CCACTATCATGC	Gata4/6	0.146025	0.209823199527819	-	derivatization:Sparc_chr11_7211|random_deposition_all_bkg_TFBS_full|bg_137|fixed_deposition_2
273	284	AACCATTCTTCA	Sox17	0.042812	0.212851758910052	-	derivatization:Sparc_chr11_7211|random_deposition_all_bkg_TFBS_full|bg_137|fixed_deposition_2
275	286	CCATTCTTCATG	Jun_Atf3	0.0291123	0.0727117647132283	+	derivatization:Sparc_chr11_7211|random_deposition_all_bkg_TFBS_full|bg_137|fixed_deposition_2
5	18	CAAACATCCACAAA	Foxa2	0.0160548	0.0712549000209581	+	derivatization:Sparc_chr11_7211|random_deposition_all_bkg_TFBS_full|bg_138|fixed_deposition_1
14	25	ACAAAATCTCTT	Gata4/6	0.070267	0.10096659312598	-	derivatization:Sparc_chr11_7211|random_deposition_all_bkg_TFBS_full|bg_138|fixed_deposition_1
23	34	CTTAAATCAATG	Gata4/6	0.0437501	0.062864481846684	-	derivatization:Sparc_chr11_7211|random_deposition_all_bkg_TFBS_full|bg_138|fixed_deposition_1
26	37	AAATCAATGGGT	Sox17	0.0817395	0.406390646254045	+	derivatization:Sparc_chr11_7211|random_deposition_all_bkg_TFBS_full|bg_138|fixed_deposition_1
28	41	ATCAATGGGTTAAC	Hnf1b	0.00174869	0.121608203451032	+	derivatization:Sparc_chr11_7211|random_deposition_all_bkg_TFBS_full|bg_138|fixed_deposition_1
31	44	AATGGGTTAACAAG	Foxa2	0.0293475	0.130250964095789	+	derivatization:Sparc_chr11_7211|random_deposition_all_bkg_TFBS_full|bg_138|fixed_deposition_1
43	54	AGACACGACCAT	Klf4	0.0369554	0.133219162988668	+	derivatization:Sparc_chr11_7211|random_deposition_all_bkg_TFBS_full|bg_138|fixed_deposition_1
60	73	AGCCTGTAAACATC	Foxa2	0.0879615	0.390393395632054	+	derivatization:Sparc_chr11_7211|random_deposition_all_bkg_TFBS_full|bg_138|fixed_deposition_1
65	76	GTAAACATCAGA	Jun_Atf3	0.0204189	0.0509988648269954	+	derivatization:Sparc_chr11_7211|random_deposition_all_bkg_TFBS_full|bg_138|fixed_deposition_1
101	112	TGCAGATAGGCA	Gata4/6	0.334159	0.480152785694343	+	derivatization:Sparc_chr11_7211|random_deposition_all_bkg_TFBS_full|bg_138|fixed_deposition_1
106	117	ATAGGCATGCAA	Klf4	0.015609	0.0562683103170341	-	derivatization:Sparc_chr11_7211|random_deposition_all_bkg_TFBS_full|bg_138|fixed_deposition_1
109	122	GGCATGCAAAGATA	Foxa2	0.0127149	0.056431654600274	+	derivatization:Sparc_chr11_7211|random_deposition_all_bkg_TFBS_full|bg_138|fixed_deposition_1
115	126	CAAAGATAACCA	Gata4/6	0.566761	0.814378403612985	+	derivatization:Sparc_chr11_7211|random_deposition_all_bkg_TFBS_full|bg_138|fixed_deposition_1
126	139	ACTAAGCAAAGATA	Foxa2	0.0343138	0.152292547296706	+	derivatization:Sparc_chr11_7211|random_deposition_all_bkg_TFBS_full|bg_138|fixed_deposition_1
132	143	CAAAGATAGTGC	Gata4/6	0.190587	0.273854299800777	+	derivatization:Sparc_chr11_7211|random_deposition_all_bkg_TFBS_full|bg_138|fixed_deposition_1
149	160	AACCATTCTTCA	Sox17	0.042812	0.212851758910052	-	derivatization:Sparc_chr11_7211|random_deposition_all_bkg_TFBS_full|bg_138|fixed_deposition_1
151	162	CCATTCTTCACT	Jun_Atf3	0.0271272	0.0677537186594219	+	derivatization:Sparc_chr11_7211|random_deposition_all_bkg_TFBS_full|bg_138|fixed_deposition_1
163	174	GTCCCCACCACT	Klf4	0.0187263	0.0675057504958598	+	derivatization:Sparc_chr11_7211|random_deposition_all_bkg_TFBS_full|bg_138|fixed_deposition_1
170	181	CCACTATCATGC	Gata4/6	0.146025	0.209823199527819	-	derivatization:Sparc_chr11_7211|random_deposition_all_bkg_TFBS_full|bg_138|fixed_deposition_1
179	192	TGCACTCAAACAAA	Foxa2	0.0172208	0.0764298765653209	+	derivatization:Sparc_chr11_7211|random_deposition_all_bkg_TFBS_full|bg_138|fixed_deposition_1
185	196	CAAACAAAGAAG	Sox17	0.0506449	0.251795198655136	+	derivatization:Sparc_chr11_7211|random_deposition_all_bkg_TFBS_full|bg_138|fixed_deposition_1
190	201	AAAGAAGTCAGA	Jun_Atf3	0.0729606	0.182228610605688	+	derivatization:Sparc_chr11_7211|random_deposition_all_bkg_TFBS_full|bg_138|fixed_deposition_1
196	207	GTCAGATTGTAA	Gata4/6	0.078108	0.112233319422831	+	derivatization:Sparc_chr11_7211|random_deposition_all_bkg_TFBS_full|bg_138|fixed_deposition_1
197	208	TCAGATTGTAAT	Sox17	0.0232729	0.115707691767209	-	derivatization:Sparc_chr11_7211|random_deposition_all_bkg_TFBS_full|bg_138|fixed_deposition_1
198	209	CAGATTGTAATC	Jun_Atf3	0.023863	0.0596009535952765	+	derivatization:Sparc_chr11_7211|random_deposition_all_bkg_TFBS_full|bg_138|fixed_deposition_1
202	213	TTGTAATCTCCG	Gata4/6	0.286266	0.411335374326523	-	derivatization:Sparc_chr11_7211|random_deposition_all_bkg_TFBS_full|bg_138|fixed_deposition_1
214	225	GGGTTCACCCAG	Klf4	0.0355821	0.128268604300835	+	derivatization:Sparc_chr11_7211|random_deposition_all_bkg_TFBS_full|bg_138|fixed_deposition_1
237	248	TCCATTTGTATC	Sox17	0.014733	0.0732492049897644	-	derivatization:Sparc_chr11_7211|random_deposition_all_bkg_TFBS_full|bg_138|fixed_deposition_1
240	251	ATTTGTATCACT	Jun_Atf3	0.0693852	0.173298582969408	+	derivatization:Sparc_chr11_7211|random_deposition_all_bkg_TFBS_full|bg_138|fixed_deposition_1
241	252	TTTGTATCACTG	Gata4/6	0.146205	0.210081841376235	-	derivatization:Sparc_chr11_7211|random_deposition_all_bkg_TFBS_full|bg_138|fixed_deposition_1
259	270	CCATAATCAGTA	Gata4/6	0.0767857	0.222632410496169	-	derivatization:Sparc_chr11_7211|random_deposition_all_bkg_TFBS_full|bg_138|fixed_deposition_1
260	273	CATAATCAGTACCA	Hnf1b	0.00112207	0.0780315074977839	+	derivatization:Sparc_chr11_7211|random_deposition_all_bkg_TFBS_full|bg_138|fixed_deposition_1
272	283	CACAGAATGAGA	Sox17	0.0157769	0.078439244023825	+	derivatization:Sparc_chr11_7211|random_deposition_all_bkg_TFBS_full|bg_138|fixed_deposition_1
277	288	AATGAGATATTG	Jun_Atf3	0.0658124	0.164375049172098	-	derivatization:Sparc_chr11_7211|random_deposition_all_bkg_TFBS_full|bg_138|fixed_deposition_1
278	289	ATGAGATATTGG	Gata4/6	0.165754	0.238171783013416	+	derivatization:Sparc_chr11_7211|random_deposition_all_bkg_TFBS_full|bg_138|fixed_deposition_1
5	18	CAAACATCCACAAA	Foxa2	0.0160548	0.0712549000209581	+	derivatization:Sparc_chr11_7211|random_deposition_all_bkg_TFBS_full|bg_138|fixed_deposition_2
14	25	ACAAAATCTCCA	Gata4/6	0.0676907	0.0972647098255622	-	derivatization:Sparc_chr11_7211|random_deposition_all_bkg_TFBS_full|bg_138|fixed_deposition_2
24	35	CAAAGATAACCA	Gata4/6	0.566761	0.814378403612985	+	derivatization:Sparc_chr11_7211|random_deposition_all_bkg_TFBS_full|bg_138|fixed_deposition_2
35	48	ACTAAGCAAAGATA	Foxa2	0.0343138	0.152292547296706	+	derivatization:Sparc_chr11_7211|random_deposition_all_bkg_TFBS_full|bg_138|fixed_deposition_2
41	52	CAAAGATAGTGC	Gata4/6	0.190587	0.273854299800777	+	derivatization:Sparc_chr11_7211|random_deposition_all_bkg_TFBS_full|bg_138|fixed_deposition_2
60	73	AGCCTGTAAACATC	Foxa2	0.0879615	0.390393395632054	+	derivatization:Sparc_chr11_7211|random_deposition_all_bkg_TFBS_full|bg_138|fixed_deposition_2
65	76	GTAAACATCAGA	Jun_Atf3	0.0204189	0.0509988648269954	+	derivatization:Sparc_chr11_7211|random_deposition_all_bkg_TFBS_full|bg_138|fixed_deposition_2
77	88	TGCAGATAGGCA	Gata4/6	0.334159	0.480152785694343	+	derivatization:Sparc_chr11_7211|random_deposition_all_bkg_TFBS_full|bg_138|fixed_deposition_2
88	99	ACTGAATCAAAC	Jun_Atf3	0.020038	0.0500475174178498	-	derivatization:Sparc_chr11_7211|random_deposition_all_bkg_TFBS_full|bg_138|fixed_deposition_2
88	99	ACTGAATCAAAC	Gata4/6	0.0362707	0.0521173382853187	-	derivatization:Sparc_chr11_7211|random_deposition_all_bkg_TFBS_full|bg_138|fixed_deposition_2
89	102	CTGAATCAAACAAA	Foxa2	0.0323096	0.143397446104414	+	derivatization:Sparc_chr11_7211|random_deposition_all_bkg_TFBS_full|bg_138|fixed_deposition_2
95	106	CAAACAAAGAAG	Sox17	0.0506449	0.251795198655136	+	derivatization:Sparc_chr11_7211|random_deposition_all_bkg_TFBS_full|bg_138|fixed_deposition_2
100	111	AAAGAAGTCAGA	Jun_Atf3	0.0729606	0.182228610605688	+	derivatization:Sparc_chr11_7211|random_deposition_all_bkg_TFBS_full|bg_138|fixed_deposition_2
106	117	GTCAGATTGTAA	Gata4/6	0.078108	0.112233319422831	+	derivatization:Sparc_chr11_7211|random_deposition_all_bkg_TFBS_full|bg_138|fixed_deposition_2
107	118	TCAGATTGTAAT	Sox17	0.0232729	0.115707691767209	-	derivatization:Sparc_chr11_7211|random_deposition_all_bkg_TFBS_full|bg_138|fixed_deposition_2
108	119	CAGATTGTAATC	Jun_Atf3	0.023863	0.0596009535952765	+	derivatization:Sparc_chr11_7211|random_deposition_all_bkg_TFBS_full|bg_138|fixed_deposition_2
112	123	TTGTAATCTCCG	Gata4/6	0.286266	0.411335374326523	-	derivatization:Sparc_chr11_7211|random_deposition_all_bkg_TFBS_full|bg_138|fixed_deposition_2
135	146	TCCAGATACTAA	Gata4/6	0.184205	0.264684009375257	+	derivatization:Sparc_chr11_7211|random_deposition_all_bkg_TFBS_full|bg_138|fixed_deposition_2
143	154	CTAAGATTAAAT	Gata4/6	0.136247	0.195773199562176	+	derivatization:Sparc_chr11_7211|random_deposition_all_bkg_TFBS_full|bg_138|fixed_deposition_2
148	159	ATTAAATCAATG	Gata4/6	0.0465797	0.06693033170379	-	derivatization:Sparc_chr11_7211|random_deposition_all_bkg_TFBS_full|bg_138|fixed_deposition_2
151	162	AAATCAATGGGT	Sox17	0.0817395	0.406390646254045	+	derivatization:Sparc_chr11_7211|random_deposition_all_bkg_TFBS_full|bg_138|fixed_deposition_2
153	166	ATCAATGGGTTAAC	Hnf1b	0.00174869	0.121608203451032	+	derivatization:Sparc_chr11_7211|random_deposition_all_bkg_TFBS_full|bg_138|fixed_deposition_2
156	169	AATGGGTTAACAAG	Foxa2	0.0293475	0.130250964095789	+	derivatization:Sparc_chr11_7211|random_deposition_all_bkg_TFBS_full|bg_138|fixed_deposition_2
184	195	TATGAGATATTG	Jun_Atf3	0.0740135	0.184858365625613	-	derivatization:Sparc_chr11_7211|random_deposition_all_bkg_TFBS_full|bg_138|fixed_deposition_2
185	196	ATGAGATATTGG	Gata4/6	0.165754	0.238171783013416	+	derivatization:Sparc_chr11_7211|random_deposition_all_bkg_TFBS_full|bg_138|fixed_deposition_2
189	202	GATATTGGCTTTGT	Foxa2	0.163475	0.725539700334238	-	derivatization:Sparc_chr11_7211|random_deposition_all_bkg_TFBS_full|bg_138|fixed_deposition_2
194	205	TGGCTTTGTATC	Sox17	0.0175518	0.0872636527617829	-	derivatization:Sparc_chr11_7211|random_deposition_all_bkg_TFBS_full|bg_138|fixed_deposition_2
197	208	CTTTGTATCACT	Jun_Atf3	0.0746436	0.186432122523756	+	derivatization:Sparc_chr11_7211|random_deposition_all_bkg_TFBS_full|bg_138|fixed_deposition_2
198	209	TTTGTATCACTG	Gata4/6	0.146205	0.210081841376235	-	derivatization:Sparc_chr11_7211|random_deposition_all_bkg_TFBS_full|bg_138|fixed_deposition_2
221	232	CCATAATCAGTA	Gata4/6	0.0767857	0.222632410496169	-	derivatization:Sparc_chr11_7211|random_deposition_all_bkg_TFBS_full|bg_138|fixed_deposition_2
225	238	AATCAGTATATATC	Foxa2	0.0197224	0.0875325535150449	+	derivatization:Sparc_chr11_7211|random_deposition_all_bkg_TFBS_full|bg_138|fixed_deposition_2
229	242	AGTATATATCCACC	Foxa2	0.012082	0.0536226986354994	-	derivatization:Sparc_chr11_7211|random_deposition_all_bkg_TFBS_full|bg_138|fixed_deposition_2
234	245	ATATCCACCTAC	Klf4	0.0198452	0.0715392319753735	+	derivatization:Sparc_chr11_7211|random_deposition_all_bkg_TFBS_full|bg_138|fixed_deposition_2
240	251	ACCTACGTGATA	Jun_Atf3	0.0214284	0.0535202226887241	+	derivatization:Sparc_chr11_7211|random_deposition_all_bkg_TFBS_full|bg_138|fixed_deposition_2
244	255	ACGTGATAGTAG	Gata4/6	0.188657	0.271081084426089	+	derivatization:Sparc_chr11_7211|random_deposition_all_bkg_TFBS_full|bg_138|fixed_deposition_2
258	269	CCACTATCATGC	Gata4/6	0.146025	0.209823199527819	-	derivatization:Sparc_chr11_7211|random_deposition_all_bkg_TFBS_full|bg_138|fixed_deposition_2
262	273	TATCATGCCCCA	Klf4	0.0385633	0.139015422592663	+	derivatization:Sparc_chr11_7211|random_deposition_all_bkg_TFBS_full|bg_138|fixed_deposition_2
267	278	TGCCCCAACCAT	Klf4	0.0407636	0.146947203180181	+	derivatization:Sparc_chr11_7211|random_deposition_all_bkg_TFBS_full|bg_138|fixed_deposition_2
273	284	AACCATTCTTCA	Sox17	0.042812	0.212851758910052	-	derivatization:Sparc_chr11_7211|random_deposition_all_bkg_TFBS_full|bg_138|fixed_deposition_2
275	286	CCATTCTTCATA	Jun_Atf3	0.0378348	0.0944973456433209	+	derivatization:Sparc_chr11_7211|random_deposition_all_bkg_TFBS_full|bg_138|fixed_deposition_2
23	34	TGAAAATCAATG	Gata4/6	0.0428514	0.0615731405735071	-	derivatization:Sparc_chr11_7211|random_deposition_all_bkg_TFBS_full|bg_139|fixed_deposition_1
26	37	AAATCAATGGGT	Sox17	0.0817395	0.406390646254045	+	derivatization:Sparc_chr11_7211|random_deposition_all_bkg_TFBS_full|bg_139|fixed_deposition_1
28	41	ATCAATGGGTTAAC	Hnf1b	0.00174869	0.121608203451032	+	derivatization:Sparc_chr11_7211|random_deposition_all_bkg_TFBS_full|bg_139|fixed_deposition_1
31	44	AATGGGTTAACAAG	Foxa2	0.0293475	0.130250964095789	+	derivatization:Sparc_chr11_7211|random_deposition_all_bkg_TFBS_full|bg_139|fixed_deposition_1
37	48	TTAACAAGGCAC	Sox17	0.0115817	0.0575816410391607	+	derivatization:Sparc_chr11_7211|random_deposition_all_bkg_TFBS_full|bg_139|fixed_deposition_1
52	63	CGTTCATTCATT	Jun_Atf3	0.0304598	0.076077321641093	+	derivatization:Sparc_chr11_7211|random_deposition_all_bkg_TFBS_full|bg_139|fixed_deposition_1
53	66	GTTCATTCATTCAT	Hnf1b	0.0013872	0.0964692997771314	-	derivatization:Sparc_chr11_7211|random_deposition_all_bkg_TFBS_full|bg_139|fixed_deposition_1
54	67	TTCATTCATTCATT	Hnf1b	0.00087729	0.061008904268656	+	derivatization:Sparc_chr11_7211|random_deposition_all_bkg_TFBS_full|bg_139|fixed_deposition_1
56	67	CATTCATTCATT	Jun_Atf3	0.0290552	0.0725691500189195	+	derivatization:Sparc_chr11_7211|random_deposition_all_bkg_TFBS_full|bg_139|fixed_deposition_1
57	70	ATTCATTCATTCAA	Hnf1b	0.00318292	0.221348085097049	-	derivatization:Sparc_chr11_7211|random_deposition_all_bkg_TFBS_full|bg_139|fixed_deposition_1
61	74	ATTCATTCAACAAA	Foxa2	0.0318311	0.141273752899888	+	derivatization:Sparc_chr11_7211|random_deposition_all_bkg_TFBS_full|bg_139|fixed_deposition_1
65	78	ATTCAACAAACGGT	Foxa2	0.0132583	0.0588433889520809	+	derivatization:Sparc_chr11_7211|random_deposition_all_bkg_TFBS_full|bg_139|fixed_deposition_1
67	78	TCAACAAACGGT	Sox17	0.0132531	0.0658914707561153	+	derivatization:Sparc_chr11_7211|random_deposition_all_bkg_TFBS_full|bg_139|fixed_deposition_1
101	112	TGCAGATAGGCA	Gata4/6	0.334159	0.480152785694343	+	derivatization:Sparc_chr11_7211|random_deposition_all_bkg_TFBS_full|bg_139|fixed_deposition_1
115	126	CAAAGATAACCA	Gata4/6	0.566761	0.814378403612985	+	derivatization:Sparc_chr11_7211|random_deposition_all_bkg_TFBS_full|bg_139|fixed_deposition_1
126	139	ACTAAGCAAAGATA	Foxa2	0.0343138	0.152292547296706	+	derivatization:Sparc_chr11_7211|random_deposition_all_bkg_TFBS_full|bg_139|fixed_deposition_1
132	143	CAAAGATAGTGC	Gata4/6	0.190587	0.273854299800777	+	derivatization:Sparc_chr11_7211|random_deposition_all_bkg_TFBS_full|bg_139|fixed_deposition_1
138	149	TAGTGCGTCCTA	Jun_Atf3	0.0514825	0.128584255687417	+	derivatization:Sparc_chr11_7211|random_deposition_all_bkg_TFBS_full|bg_139|fixed_deposition_1
149	160	AACCATTCTTCA	Sox17	0.042812	0.212851758910052	-	derivatization:Sparc_chr11_7211|random_deposition_all_bkg_TFBS_full|bg_139|fixed_deposition_1
170	181	CCACTATCATGC	Gata4/6	0.146025	0.209823199527819	-	derivatization:Sparc_chr11_7211|random_deposition_all_bkg_TFBS_full|bg_139|fixed_deposition_1
185	196	CAAACAAAGAAG	Sox17	0.0506449	0.251795198655136	+	derivatization:Sparc_chr11_7211|random_deposition_all_bkg_TFBS_full|bg_139|fixed_deposition_1
190	201	AAAGAAGTCAGA	Jun_Atf3	0.0729606	0.182228610605688	+	derivatization:Sparc_chr11_7211|random_deposition_all_bkg_TFBS_full|bg_139|fixed_deposition_1
196	207	GTCAGATTGTAA	Gata4/6	0.078108	0.112233319422831	+	derivatization:Sparc_chr11_7211|random_deposition_all_bkg_TFBS_full|bg_139|fixed_deposition_1
197	208	TCAGATTGTAAT	Sox17	0.0232729	0.115707691767209	-	derivatization:Sparc_chr11_7211|random_deposition_all_bkg_TFBS_full|bg_139|fixed_deposition_1
198	209	CAGATTGTAATC	Jun_Atf3	0.023863	0.0596009535952765	+	derivatization:Sparc_chr11_7211|random_deposition_all_bkg_TFBS_full|bg_139|fixed_deposition_1
202	213	TTGTAATCTCCG	Gata4/6	0.286266	0.411335374326523	-	derivatization:Sparc_chr11_7211|random_deposition_all_bkg_TFBS_full|bg_139|fixed_deposition_1
209	220	CTCCGATAAAAA	Gata4/6	0.408595	0.587109811409479	+	derivatization:Sparc_chr11_7211|random_deposition_all_bkg_TFBS_full|bg_139|fixed_deposition_1
222	233	CCGGGCTGGGGC	Klf4	0.0236246	0.0851634521055676	-	derivatization:Sparc_chr11_7211|random_deposition_all_bkg_TFBS_full|bg_139|fixed_deposition_1
228	239	TGGGGCAGTGGT	Klf4	0.0245205	0.0883930490825059	-	derivatization:Sparc_chr11_7211|random_deposition_all_bkg_TFBS_full|bg_139|fixed_deposition_1
237	250	GGTGTTTGTATCAC	Foxa2	0.0368398	0.163503517066054	-	derivatization:Sparc_chr11_7211|random_deposition_all_bkg_TFBS_full|bg_139|fixed_deposition_1
240	251	GTTTGTATCACT	Jun_Atf3	0.0791525	0.197693688113402	+	derivatization:Sparc_chr11_7211|random_deposition_all_bkg_TFBS_full|bg_139|fixed_deposition_1
241	252	TTTGTATCACTG	Gata4/6	0.146205	0.210081841376235	-	derivatization:Sparc_chr11_7211|random_deposition_all_bkg_TFBS_full|bg_139|fixed_deposition_1
245	256	TATCACTGAATC	Jun_Atf3	0.0221931	0.0554301606350975	-	derivatization:Sparc_chr11_7211|random_deposition_all_bkg_TFBS_full|bg_139|fixed_deposition_1
259	270	CCATAATCAGTA	Gata4/6	0.0767857	0.222632410496169	-	derivatization:Sparc_chr11_7211|random_deposition_all_bkg_TFBS_full|bg_139|fixed_deposition_1
277	288	GATGAGATATTG	Jun_Atf3	0.101301	0.253012454433856	-	derivatization:Sparc_chr11_7211|random_deposition_all_bkg_TFBS_full|bg_139|fixed_deposition_1
278	289	ATGAGATATTGG	Gata4/6	0.165754	0.238171783013416	+	derivatization:Sparc_chr11_7211|random_deposition_all_bkg_TFBS_full|bg_139|fixed_deposition_1
288	299	GGTGAGTTCAAG	Jun_Atf3	0.068147	0.170206017041332	-	derivatization:Sparc_chr11_7211|random_deposition_all_bkg_TFBS_full|bg_139|fixed_deposition_1
24	35	CAAAGATAACCA	Gata4/6	0.566761	0.814378403612985	+	derivatization:Sparc_chr11_7211|random_deposition_all_bkg_TFBS_full|bg_139|fixed_deposition_2
35	48	ACTAAGCAAAGATA	Foxa2	0.0343138	0.152292547296706	+	derivatization:Sparc_chr11_7211|random_deposition_all_bkg_TFBS_full|bg_139|fixed_deposition_2
41	52	CAAAGATAGTGC	Gata4/6	0.190587	0.273854299800777	+	derivatization:Sparc_chr11_7211|random_deposition_all_bkg_TFBS_full|bg_139|fixed_deposition_2
52	63	CGTTCATTCATT	Jun_Atf3	0.0304598	0.076077321641093	+	derivatization:Sparc_chr11_7211|random_deposition_all_bkg_TFBS_full|bg_139|fixed_deposition_2
53	66	GTTCATTCATTCAT	Hnf1b	0.0013872	0.0964692997771314	-	derivatization:Sparc_chr11_7211|random_deposition_all_bkg_TFBS_full|bg_139|fixed_deposition_2
54	67	TTCATTCATTCATT	Hnf1b	0.00087729	0.061008904268656	+	derivatization:Sparc_chr11_7211|random_deposition_all_bkg_TFBS_full|bg_139|fixed_deposition_2
56	67	CATTCATTCATT	Jun_Atf3	0.0290552	0.0725691500189195	+	derivatization:Sparc_chr11_7211|random_deposition_all_bkg_TFBS_full|bg_139|fixed_deposition_2
57	70	ATTCATTCATTCAA	Hnf1b	0.00318292	0.221348085097049	-	derivatization:Sparc_chr11_7211|random_deposition_all_bkg_TFBS_full|bg_139|fixed_deposition_2
61	74	ATTCATTCAACAAA	Foxa2	0.0318311	0.141273752899888	+	derivatization:Sparc_chr11_7211|random_deposition_all_bkg_TFBS_full|bg_139|fixed_deposition_2
65	78	ATTCAACAAACGTG	Foxa2	0.0144355	0.0640680736759437	+	derivatization:Sparc_chr11_7211|random_deposition_all_bkg_TFBS_full|bg_139|fixed_deposition_2
77	88	TGCAGATAGGCA	Gata4/6	0.334159	0.480152785694343	+	derivatization:Sparc_chr11_7211|random_deposition_all_bkg_TFBS_full|bg_139|fixed_deposition_2
88	99	ACTTACACAAAC	Jun_Atf3	0.0240138	0.0599775962555525	-	derivatization:Sparc_chr11_7211|random_deposition_all_bkg_TFBS_full|bg_139|fixed_deposition_2
89	102	CTTACACAAACAAA	Foxa2	0.0970056	0.430533194401241	+	derivatization:Sparc_chr11_7211|random_deposition_all_bkg_TFBS_full|bg_139|fixed_deposition_2
91	102	TACACAAACAAA	Sox17	0.0106707	0.0530523512987361	+	derivatization:Sparc_chr11_7211|random_deposition_all_bkg_TFBS_full|bg_139|fixed_deposition_2
95	106	CAAACAAAGAAG	Sox17	0.0506449	0.251795198655136	+	derivatization:Sparc_chr11_7211|random_deposition_all_bkg_TFBS_full|bg_139|fixed_deposition_2
100	111	AAAGAAGTCAGA	Jun_Atf3	0.0729606	0.182228610605688	+	derivatization:Sparc_chr11_7211|random_deposition_all_bkg_TFBS_full|bg_139|fixed_deposition_2
106	117	GTCAGATTGTAA	Gata4/6	0.078108	0.112233319422831	+	derivatization:Sparc_chr11_7211|random_deposition_all_bkg_TFBS_full|bg_139|fixed_deposition_2
107	118	TCAGATTGTAAT	Sox17	0.0232729	0.115707691767209	-	derivatization:Sparc_chr11_7211|random_deposition_all_bkg_TFBS_full|bg_139|fixed_deposition_2
108	119	CAGATTGTAATC	Jun_Atf3	0.023863	0.0596009535952765	+	derivatization:Sparc_chr11_7211|random_deposition_all_bkg_TFBS_full|bg_139|fixed_deposition_2
112	123	TTGTAATCTCCG	Gata4/6	0.286266	0.411335374326523	-	derivatization:Sparc_chr11_7211|random_deposition_all_bkg_TFBS_full|bg_139|fixed_deposition_2
148	159	TTTAAATCAATG	Gata4/6	0.0505593	0.0726486155924455	-	derivatization:Sparc_chr11_7211|random_deposition_all_bkg_TFBS_full|bg_139|fixed_deposition_2
151	162	AAATCAATGGGT	Sox17	0.0817395	0.406390646254045	+	derivatization:Sparc_chr11_7211|random_deposition_all_bkg_TFBS_full|bg_139|fixed_deposition_2
153	166	ATCAATGGGTTAAC	Hnf1b	0.00174869	0.121608203451032	+	derivatization:Sparc_chr11_7211|random_deposition_all_bkg_TFBS_full|bg_139|fixed_deposition_2
156	169	AATGGGTTAACAAG	Foxa2	0.0293475	0.130250964095789	+	derivatization:Sparc_chr11_7211|random_deposition_all_bkg_TFBS_full|bg_139|fixed_deposition_2
162	173	TTAACAAGGGCT	Sox17	0.0173727	0.0863732073254382	+	derivatization:Sparc_chr11_7211|random_deposition_all_bkg_TFBS_full|bg_139|fixed_deposition_2
167	178	AAGGGCTTTCTT	Klf4	0.0259479	0.0935386308716362	-	derivatization:Sparc_chr11_7211|random_deposition_all_bkg_TFBS_full|bg_139|fixed_deposition_2
184	195	TATGAGATATTG	Jun_Atf3	0.0740135	0.184858365625613	-	derivatization:Sparc_chr11_7211|random_deposition_all_bkg_TFBS_full|bg_139|fixed_deposition_2
185	196	ATGAGATATTGG	Gata4/6	0.165754	0.238171783013416	+	derivatization:Sparc_chr11_7211|random_deposition_all_bkg_TFBS_full|bg_139|fixed_deposition_2
189	202	GATATTGGCTTTGT	Foxa2	0.163475	0.725539700334238	-	derivatization:Sparc_chr11_7211|random_deposition_all_bkg_TFBS_full|bg_139|fixed_deposition_2
194	205	TGGCTTTGTATC	Sox17	0.0175518	0.0872636527617829	-	derivatization:Sparc_chr11_7211|random_deposition_all_bkg_TFBS_full|bg_139|fixed_deposition_2
197	208	CTTTGTATCACT	Jun_Atf3	0.0746436	0.186432122523756	+	derivatization:Sparc_chr11_7211|random_deposition_all_bkg_TFBS_full|bg_139|fixed_deposition_2
198	209	TTTGTATCACTG	Gata4/6	0.146205	0.210081841376235	-	derivatization:Sparc_chr11_7211|random_deposition_all_bkg_TFBS_full|bg_139|fixed_deposition_2
205	218	CACTGACAAATAAA	Foxa2	0.0234322	0.103997500328319	+	derivatization:Sparc_chr11_7211|random_deposition_all_bkg_TFBS_full|bg_139|fixed_deposition_2
206	217	ACTGACAAATAA	Jun_Atf3	0.0585309	0.146188553609763	-	derivatization:Sparc_chr11_7211|random_deposition_all_bkg_TFBS_full|bg_139|fixed_deposition_2
221	232	CCATAATCAGTA	Gata4/6	0.0767857	0.222632410496169	-	derivatization:Sparc_chr11_7211|random_deposition_all_bkg_TFBS_full|bg_139|fixed_deposition_2
241	252	GCACATGCCTTT	Klf4	0.0246572	0.0888858338874478	+	derivatization:Sparc_chr11_7211|random_deposition_all_bkg_TFBS_full|bg_139|fixed_deposition_2
258	269	CCACTATCATGC	Gata4/6	0.146025	0.209823199527819	-	derivatization:Sparc_chr11_7211|random_deposition_all_bkg_TFBS_full|bg_139|fixed_deposition_2
273	284	AACCATTCTTCA	Sox17	0.042812	0.212851758910052	-	derivatization:Sparc_chr11_7211|random_deposition_all_bkg_TFBS_full|bg_139|fixed_deposition_2
288	299	TCTGAGTTCAAG	Jun_Atf3	0.0230211	0.0574981985840933	-	derivatization:Sparc_chr11_7211|random_deposition_all_bkg_TFBS_full|bg_139|fixed_deposition_2
4	15	GTTTTTGTGACC	Jun_Atf3	0.0202989	0.0506991491822134	+	derivatization:Sparc_chr11_7211|random_deposition_all_bkg_TFBS_full|bg_13|fixed_deposition_1
9	22	TGTGACCAATTATA	Hnf1b	0.00142833	0.0993295811351427	-	derivatization:Sparc_chr11_7211|random_deposition_all_bkg_TFBS_full|bg_13|fixed_deposition_1
9	20	TGTGACCAATTA	Jun_Atf3	0.11541	0.288251521369101	-	derivatization:Sparc_chr11_7211|random_deposition_all_bkg_TFBS_full|bg_13|fixed_deposition_1
23	34	TGGAAATCAATG	Gata4/6	0.0686955	0.098708506099389	-	derivatization:Sparc_chr11_7211|random_deposition_all_bkg_TFBS_full|bg_13|fixed_deposition_1
26	37	AAATCAATGGGT	Sox17	0.0817395	0.406390646254045	+	derivatization:Sparc_chr11_7211|random_deposition_all_bkg_TFBS_full|bg_13|fixed_deposition_1
28	41	ATCAATGGGTTAAC	Hnf1b	0.00174869	0.121608203451032	+	derivatization:Sparc_chr11_7211|random_deposition_all_bkg_TFBS_full|bg_13|fixed_deposition_1
31	44	AATGGGTTAACAAG	Foxa2	0.0293475	0.130250964095789	+	derivatization:Sparc_chr11_7211|random_deposition_all_bkg_TFBS_full|bg_13|fixed_deposition_1
45	56	CATGAGGTGCTG	Jun_Atf3	0.0515801	0.128828024411839	-	derivatization:Sparc_chr11_7211|random_deposition_all_bkg_TFBS_full|bg_13|fixed_deposition_1
70	81	TCCTTTTGTTTT	Sox17	0.108079	0.537344792376892	-	derivatization:Sparc_chr11_7211|random_deposition_all_bkg_TFBS_full|bg_13|fixed_deposition_1
80	91	TTAGGATAAAAT	Gata4/6	0.0782003	0.112365945215102	+	derivatization:Sparc_chr11_7211|random_deposition_all_bkg_TFBS_full|bg_13|fixed_deposition_1
101	112	TGCAGATAGGCA	Gata4/6	0.334159	0.480152785694343	+	derivatization:Sparc_chr11_7211|random_deposition_all_bkg_TFBS_full|bg_13|fixed_deposition_1
115	126	CAAAGATAACCA	Gata4/6	0.566761	0.814378403612985	+	derivatization:Sparc_chr11_7211|random_deposition_all_bkg_TFBS_full|bg_13|fixed_deposition_1
126	139	ACTAAGCAAAGATA	Foxa2	0.0343138	0.152292547296706	+	derivatization:Sparc_chr11_7211|random_deposition_all_bkg_TFBS_full|bg_13|fixed_deposition_1
132	143	CAAAGATAGTGC	Gata4/6	0.190587	0.273854299800777	+	derivatization:Sparc_chr11_7211|random_deposition_all_bkg_TFBS_full|bg_13|fixed_deposition_1
145	156	TGTGAACCATTC	Jun_Atf3	0.0233496	0.0583186701616841	-	derivatization:Sparc_chr11_7211|random_deposition_all_bkg_TFBS_full|bg_13|fixed_deposition_1
149	160	AACCATTCTTCA	Sox17	0.042812	0.212851758910052	-	derivatization:Sparc_chr11_7211|random_deposition_all_bkg_TFBS_full|bg_13|fixed_deposition_1
151	162	CCATTCTTCATT	Jun_Atf3	0.0336425	0.0840265298298239	+	derivatization:Sparc_chr11_7211|random_deposition_all_bkg_TFBS_full|bg_13|fixed_deposition_1
156	167	CTTCATTCTGTT	Sox17	0.0277244	0.137839561448329	-	derivatization:Sparc_chr11_7211|random_deposition_all_bkg_TFBS_full|bg_13|fixed_deposition_1
170	181	CCACTATCATGC	Gata4/6	0.146025	0.209823199527819	-	derivatization:Sparc_chr11_7211|random_deposition_all_bkg_TFBS_full|bg_13|fixed_deposition_1
179	192	TGCATTCAAACAAA	Foxa2	0.0361821	0.16058449298953	+	derivatization:Sparc_chr11_7211|random_deposition_all_bkg_TFBS_full|bg_13|fixed_deposition_1
185	196	CAAACAAAGAAG	Sox17	0.0506449	0.251795198655136	+	derivatization:Sparc_chr11_7211|random_deposition_all_bkg_TFBS_full|bg_13|fixed_deposition_1
190	201	AAAGAAGTCAGA	Jun_Atf3	0.0729606	0.182228610605688	+	derivatization:Sparc_chr11_7211|random_deposition_all_bkg_TFBS_full|bg_13|fixed_deposition_1
196	207	GTCAGATTGTAA	Gata4/6	0.078108	0.112233319422831	+	derivatization:Sparc_chr11_7211|random_deposition_all_bkg_TFBS_full|bg_13|fixed_deposition_1
197	208	TCAGATTGTAAT	Sox17	0.0232729	0.115707691767209	-	derivatization:Sparc_chr11_7211|random_deposition_all_bkg_TFBS_full|bg_13|fixed_deposition_1
198	209	CAGATTGTAATC	Jun_Atf3	0.023863	0.0596009535952765	+	derivatization:Sparc_chr11_7211|random_deposition_all_bkg_TFBS_full|bg_13|fixed_deposition_1
202	213	TTGTAATCTCCG	Gata4/6	0.286266	0.411335374326523	-	derivatization:Sparc_chr11_7211|random_deposition_all_bkg_TFBS_full|bg_13|fixed_deposition_1
214	225	AATTATTGTGTG	Sox17	0.0405999	0.201853688838929	-	derivatization:Sparc_chr11_7211|random_deposition_all_bkg_TFBS_full|bg_13|fixed_deposition_1
219	230	TTGTGTGAGGTG	Klf4	0.0247794	0.0893263481754062	-	derivatization:Sparc_chr11_7211|random_deposition_all_bkg_TFBS_full|bg_13|fixed_deposition_1
222	233	TGTGAGGTGCAA	Jun_Atf3	0.0451385	0.112739288599941	-	derivatization:Sparc_chr11_7211|random_deposition_all_bkg_TFBS_full|bg_13|fixed_deposition_1
232	245	AATGTGTGTTTTGT	Foxa2	0.10418	0.462374833955167	-	derivatization:Sparc_chr11_7211|random_deposition_all_bkg_TFBS_full|bg_13|fixed_deposition_1
233	244	ATGTGTGTTTTG	Klf4	0.0170855	0.0615908908912606	-	derivatization:Sparc_chr11_7211|random_deposition_all_bkg_TFBS_full|bg_13|fixed_deposition_1
237	248	GTGTTTTGTATC	Sox17	0.0147557	0.0733620643499265	-	derivatization:Sparc_chr11_7211|random_deposition_all_bkg_TFBS_full|bg_13|fixed_deposition_1
240	251	TTTTGTATCACT	Jun_Atf3	0.0714443	0.17844145367083	+	derivatization:Sparc_chr11_7211|random_deposition_all_bkg_TFBS_full|bg_13|fixed_deposition_1
241	252	TTTGTATCACTG	Gata4/6	0.146205	0.210081841376235	-	derivatization:Sparc_chr11_7211|random_deposition_all_bkg_TFBS_full|bg_13|fixed_deposition_1
252	265	GTAAAGTCCATAAT	Foxa2	0.0892691	0.396196825588665	+	derivatization:Sparc_chr11_7211|random_deposition_all_bkg_TFBS_full|bg_13|fixed_deposition_1
255	266	AAGTCCATAATC	Jun_Atf3	0.0265249	0.0662493958856535	+	derivatization:Sparc_chr11_7211|random_deposition_all_bkg_TFBS_full|bg_13|fixed_deposition_1
259	270	CCATAATCAGTA	Gata4/6	0.0767857	0.222632410496169	-	derivatization:Sparc_chr11_7211|random_deposition_all_bkg_TFBS_full|bg_13|fixed_deposition_1
267	280	AGTATGTGGCTATG	Foxa2	0.0154992	0.0687890192593388	-	derivatization:Sparc_chr11_7211|random_deposition_all_bkg_TFBS_full|bg_13|fixed_deposition_1
277	288	TATGAGATATTG	Jun_Atf3	0.0740135	0.184858365625613	-	derivatization:Sparc_chr11_7211|random_deposition_all_bkg_TFBS_full|bg_13|fixed_deposition_1
278	289	ATGAGATATTGG	Gata4/6	0.165754	0.238171783013416	+	derivatization:Sparc_chr11_7211|random_deposition_all_bkg_TFBS_full|bg_13|fixed_deposition_1
4	15	GTTTTTGTGACC	Jun_Atf3	0.0202989	0.0506991491822134	+	derivatization:Sparc_chr11_7211|random_deposition_all_bkg_TFBS_full|bg_13|fixed_deposition_2
9	22	TGTGACCAATTATA	Hnf1b	0.00142833	0.0993295811351427	-	derivatization:Sparc_chr11_7211|random_deposition_all_bkg_TFBS_full|bg_13|fixed_deposition_2
9	20	TGTGACCAATTA	Jun_Atf3	0.11541	0.288251521369101	-	derivatization:Sparc_chr11_7211|random_deposition_all_bkg_TFBS_full|bg_13|fixed_deposition_2
17	28	ATTATATCAAAG	Gata4/6	0.116984	0.168094211084146	-	derivatization:Sparc_chr11_7211|random_deposition_all_bkg_TFBS_full|bg_13|fixed_deposition_2
24	35	CAAAGATAACCA	Gata4/6	0.566761	0.814378403612985	+	derivatization:Sparc_chr11_7211|random_deposition_all_bkg_TFBS_full|bg_13|fixed_deposition_2
35	48	ACTAAGCAAAGATA	Foxa2	0.0343138	0.152292547296706	+	derivatization:Sparc_chr11_7211|random_deposition_all_bkg_TFBS_full|bg_13|fixed_deposition_2
41	52	CAAAGATAGTGC	Gata4/6	0.190587	0.273854299800777	+	derivatization:Sparc_chr11_7211|random_deposition_all_bkg_TFBS_full|bg_13|fixed_deposition_2
77	88	TGCAGATAGGCA	Gata4/6	0.334159	0.480152785694343	+	derivatization:Sparc_chr11_7211|random_deposition_all_bkg_TFBS_full|bg_13|fixed_deposition_2
81	94	GATAGGCAAATGTT	Foxa2	0.0529809	0.23514143636298	+	derivatization:Sparc_chr11_7211|random_deposition_all_bkg_TFBS_full|bg_13|fixed_deposition_2
89	102	AATGTTCAAACAAA	Foxa2	0.0745752	0.330981913199974	+	derivatization:Sparc_chr11_7211|random_deposition_all_bkg_TFBS_full|bg_13|fixed_deposition_2
95	106	CAAACAAAGAAG	Sox17	0.0506449	0.251795198655136	+	derivatization:Sparc_chr11_7211|random_deposition_all_bkg_TFBS_full|bg_13|fixed_deposition_2
100	111	AAAGAAGTCAGA	Jun_Atf3	0.0729606	0.182228610605688	+	derivatization:Sparc_chr11_7211|random_deposition_all_bkg_TFBS_full|bg_13|fixed_deposition_2
106	117	GTCAGATTGTAA	Gata4/6	0.078108	0.112233319422831	+	derivatization:Sparc_chr11_7211|random_deposition_all_bkg_TFBS_full|bg_13|fixed_deposition_2
107	118	TCAGATTGTAAT	Sox17	0.0232729	0.115707691767209	-	derivatization:Sparc_chr11_7211|random_deposition_all_bkg_TFBS_full|bg_13|fixed_deposition_2
108	119	CAGATTGTAATC	Jun_Atf3	0.023863	0.0596009535952765	+	derivatization:Sparc_chr11_7211|random_deposition_all_bkg_TFBS_full|bg_13|fixed_deposition_2
112	123	TTGTAATCTCCG	Gata4/6	0.286266	0.411335374326523	-	derivatization:Sparc_chr11_7211|random_deposition_all_bkg_TFBS_full|bg_13|fixed_deposition_2
142	153	CACTGTGTCAAA	Jun_Atf3	0.0350269	0.0874842493184591	+	derivatization:Sparc_chr11_7211|random_deposition_all_bkg_TFBS_full|bg_13|fixed_deposition_2
148	159	GTCAAATCAATG	Gata4/6	0.0816705	0.117352272672739	-	derivatization:Sparc_chr11_7211|random_deposition_all_bkg_TFBS_full|bg_13|fixed_deposition_2
151	162	AAATCAATGGGT	Sox17	0.0817395	0.406390646254045	+	derivatization:Sparc_chr11_7211|random_deposition_all_bkg_TFBS_full|bg_13|fixed_deposition_2
153	166	ATCAATGGGTTAAC	Hnf1b	0.00174869	0.121608203451032	+	derivatization:Sparc_chr11_7211|random_deposition_all_bkg_TFBS_full|bg_13|fixed_deposition_2
156	169	AATGGGTTAACAAG	Foxa2	0.0293475	0.130250964095789	+	derivatization:Sparc_chr11_7211|random_deposition_all_bkg_TFBS_full|bg_13|fixed_deposition_2
169	180	GCATGATCTGTC	Gata4/6	0.119917	0.172308636314175	-	derivatization:Sparc_chr11_7211|random_deposition_all_bkg_TFBS_full|bg_13|fixed_deposition_2
170	181	CATGATCTGTCC	Jun_Atf3	0.0254064	0.0634557963132478	-	derivatization:Sparc_chr11_7211|random_deposition_all_bkg_TFBS_full|bg_13|fixed_deposition_2
178	189	GTCCATTATGAG	Sox17	0.0130019	0.0646425601273616	-	derivatization:Sparc_chr11_7211|random_deposition_all_bkg_TFBS_full|bg_13|fixed_deposition_2
184	195	TATGAGATATTG	Jun_Atf3	0.0740135	0.184858365625613	-	derivatization:Sparc_chr11_7211|random_deposition_all_bkg_TFBS_full|bg_13|fixed_deposition_2
185	196	ATGAGATATTGG	Gata4/6	0.165754	0.238171783013416	+	derivatization:Sparc_chr11_7211|random_deposition_all_bkg_TFBS_full|bg_13|fixed_deposition_2
189	202	GATATTGGGTTTGT	Foxa2	0.0301268	0.133709676978312	-	derivatization:Sparc_chr11_7211|random_deposition_all_bkg_TFBS_full|bg_13|fixed_deposition_2
193	204	TTGGGTTTGTAT	Klf4	0.0365193	0.131647082129596	-	derivatization:Sparc_chr11_7211|random_deposition_all_bkg_TFBS_full|bg_13|fixed_deposition_2
197	208	GTTTGTATCACT	Jun_Atf3	0.0791525	0.197693688113402	+	derivatization:Sparc_chr11_7211|random_deposition_all_bkg_TFBS_full|bg_13|fixed_deposition_2
198	209	TTTGTATCACTG	Gata4/6	0.146205	0.210081841376235	-	derivatization:Sparc_chr11_7211|random_deposition_all_bkg_TFBS_full|bg_13|fixed_deposition_2
211	222	CACAATTATTCC	Sox17	0.0102515	0.0509681819692235	-	derivatization:Sparc_chr11_7211|random_deposition_all_bkg_TFBS_full|bg_13|fixed_deposition_2
217	228	TATTCCATAATC	Jun_Atf3	0.0316813	0.0791281771419366	+	derivatization:Sparc_chr11_7211|random_deposition_all_bkg_TFBS_full|bg_13|fixed_deposition_2
221	232	CCATAATCAGTA	Gata4/6	0.0767857	0.222632410496169	-	derivatization:Sparc_chr11_7211|random_deposition_all_bkg_TFBS_full|bg_13|fixed_deposition_2
222	235	CATAATCAGTAATG	Hnf1b	0.00394762	0.27452720385395	+	derivatization:Sparc_chr11_7211|random_deposition_all_bkg_TFBS_full|bg_13|fixed_deposition_2
224	235	TAATCAGTAATG	Jun_Atf3	0.0360162	0.0899551550466495	+	derivatization:Sparc_chr11_7211|random_deposition_all_bkg_TFBS_full|bg_13|fixed_deposition_2
232	245	AATGTGTGTTTTGA	Foxa2	0.0934704	0.414843162600528	-	derivatization:Sparc_chr11_7211|random_deposition_all_bkg_TFBS_full|bg_13|fixed_deposition_2
233	244	ATGTGTGTTTTG	Klf4	0.0170855	0.0615908908912606	-	derivatization:Sparc_chr11_7211|random_deposition_all_bkg_TFBS_full|bg_13|fixed_deposition_2
258	269	CCACTATCATGC	Gata4/6	0.146025	0.209823199527819	-	derivatization:Sparc_chr11_7211|random_deposition_all_bkg_TFBS_full|bg_13|fixed_deposition_2
269	280	CATGAACCATTC	Jun_Atf3	0.0222817	0.0556514506861615	-	derivatization:Sparc_chr11_7211|random_deposition_all_bkg_TFBS_full|bg_13|fixed_deposition_2
273	284	AACCATTCTTCA	Sox17	0.042812	0.212851758910052	-	derivatization:Sparc_chr11_7211|random_deposition_all_bkg_TFBS_full|bg_13|fixed_deposition_2
275	286	CCATTCTTCACA	Jun_Atf3	0.0305077	0.0761969581359685	+	derivatization:Sparc_chr11_7211|random_deposition_all_bkg_TFBS_full|bg_13|fixed_deposition_2
26	37	AAATCAATGGGT	Sox17	0.0817395	0.406390646254045	+	derivatization:Sparc_chr11_7211|random_deposition_all_bkg_TFBS_full|bg_140|fixed_deposition_1
28	41	ATCAATGGGTTAAC	Hnf1b	0.00174869	0.121608203451032	+	derivatization:Sparc_chr11_7211|random_deposition_all_bkg_TFBS_full|bg_140|fixed_deposition_1
31	44	AATGGGTTAACAAG	Foxa2	0.0293475	0.130250964095789	+	derivatization:Sparc_chr11_7211|random_deposition_all_bkg_TFBS_full|bg_140|fixed_deposition_1
45	56	GCTGAGTAGTAC	Jun_Atf3	0.0205054	0.0512149098542758	-	derivatization:Sparc_chr11_7211|random_deposition_all_bkg_TFBS_full|bg_140|fixed_deposition_1
56	67	CTCCATTGTGTA	Sox17	0.16565	0.823575022504207	-	derivatization:Sparc_chr11_7211|random_deposition_all_bkg_TFBS_full|bg_140|fixed_deposition_1
60	73	ATTGTGTAAATGTA	Foxa2	0.0621611	0.275885278277697	+	derivatization:Sparc_chr11_7211|random_deposition_all_bkg_TFBS_full|bg_140|fixed_deposition_1
101	112	TGCAGATAGGCA	Gata4/6	0.334159	0.480152785694343	+	derivatization:Sparc_chr11_7211|random_deposition_all_bkg_TFBS_full|bg_140|fixed_deposition_1
115	126	CAAAGATAACCA	Gata4/6	0.566761	0.814378403612985	+	derivatization:Sparc_chr11_7211|random_deposition_all_bkg_TFBS_full|bg_140|fixed_deposition_1
126	139	ACTAAGCAAAGATA	Foxa2	0.0343138	0.152292547296706	+	derivatization:Sparc_chr11_7211|random_deposition_all_bkg_TFBS_full|bg_140|fixed_deposition_1
132	143	CAAAGATAGTGC	Gata4/6	0.190587	0.273854299800777	+	derivatization:Sparc_chr11_7211|random_deposition_all_bkg_TFBS_full|bg_140|fixed_deposition_1
142	155	GCAAGGCAACCATT	Foxa2	0.0169102	0.0750513622302617	+	derivatization:Sparc_chr11_7211|random_deposition_all_bkg_TFBS_full|bg_140|fixed_deposition_1
149	160	AACCATTCTTCA	Sox17	0.042812	0.212851758910052	-	derivatization:Sparc_chr11_7211|random_deposition_all_bkg_TFBS_full|bg_140|fixed_deposition_1
170	181	CCACTATCATGC	Gata4/6	0.146025	0.209823199527819	-	derivatization:Sparc_chr11_7211|random_deposition_all_bkg_TFBS_full|bg_140|fixed_deposition_1
176	187	TCATGCACCCAA	Klf4	0.0265741	0.0957959962326796	+	derivatization:Sparc_chr11_7211|random_deposition_all_bkg_TFBS_full|bg_140|fixed_deposition_1
179	192	TGCACCCAAACAAA	Foxa2	0.0119176	0.0528930535721261	+	derivatization:Sparc_chr11_7211|random_deposition_all_bkg_TFBS_full|bg_140|fixed_deposition_1
185	196	CAAACAAAGAAG	Sox17	0.0506449	0.251795198655136	+	derivatization:Sparc_chr11_7211|random_deposition_all_bkg_TFBS_full|bg_140|fixed_deposition_1
190	201	AAAGAAGTCAGA	Jun_Atf3	0.0729606	0.182228610605688	+	derivatization:Sparc_chr11_7211|random_deposition_all_bkg_TFBS_full|bg_140|fixed_deposition_1
196	207	GTCAGATTGTAA	Gata4/6	0.078108	0.112233319422831	+	derivatization:Sparc_chr11_7211|random_deposition_all_bkg_TFBS_full|bg_140|fixed_deposition_1
197	208	TCAGATTGTAAT	Sox17	0.0232729	0.115707691767209	-	derivatization:Sparc_chr11_7211|random_deposition_all_bkg_TFBS_full|bg_140|fixed_deposition_1
198	209	CAGATTGTAATC	Jun_Atf3	0.023863	0.0596009535952765	+	derivatization:Sparc_chr11_7211|random_deposition_all_bkg_TFBS_full|bg_140|fixed_deposition_1
202	213	TTGTAATCTCCG	Gata4/6	0.286266	0.411335374326523	-	derivatization:Sparc_chr11_7211|random_deposition_all_bkg_TFBS_full|bg_140|fixed_deposition_1
211	222	CCGGGAGAGGTA	Klf4	0.0150446	0.054233725504238	-	derivatization:Sparc_chr11_7211|random_deposition_all_bkg_TFBS_full|bg_140|fixed_deposition_1
237	250	GGTATTTGTATCAC	Foxa2	0.030938	0.137309969407803	-	derivatization:Sparc_chr11_7211|random_deposition_all_bkg_TFBS_full|bg_140|fixed_deposition_1
240	251	ATTTGTATCACT	Jun_Atf3	0.0693852	0.173298582969408	+	derivatization:Sparc_chr11_7211|random_deposition_all_bkg_TFBS_full|bg_140|fixed_deposition_1
241	252	TTTGTATCACTG	Gata4/6	0.146205	0.210081841376235	-	derivatization:Sparc_chr11_7211|random_deposition_all_bkg_TFBS_full|bg_140|fixed_deposition_1
245	258	TATCACTGATTTTC	Hnf1b	0.00100069	0.0695904437672849	-	derivatization:Sparc_chr11_7211|random_deposition_all_bkg_TFBS_full|bg_140|fixed_deposition_1
248	259	CACTGATTTTCC	Gata4/6	0.0476591	0.0684813206547938	+	derivatization:Sparc_chr11_7211|random_deposition_all_bkg_TFBS_full|bg_140|fixed_deposition_1
259	270	CCATAATCAGTA	Gata4/6	0.0767857	0.222632410496169	-	derivatization:Sparc_chr11_7211|random_deposition_all_bkg_TFBS_full|bg_140|fixed_deposition_1
260	273	CATAATCAGTAAGA	Hnf1b	0.00157165	0.109296406426419	+	derivatization:Sparc_chr11_7211|random_deposition_all_bkg_TFBS_full|bg_140|fixed_deposition_1
277	288	AATGAGATATTG	Jun_Atf3	0.0658124	0.164375049172098	-	derivatization:Sparc_chr11_7211|random_deposition_all_bkg_TFBS_full|bg_140|fixed_deposition_1
278	289	ATGAGATATTGG	Gata4/6	0.165754	0.238171783013416	+	derivatization:Sparc_chr11_7211|random_deposition_all_bkg_TFBS_full|bg_140|fixed_deposition_1
282	295	GATATTGGTTGTAC	Foxa2	0.0348763	0.154789051847481	-	derivatization:Sparc_chr11_7211|random_deposition_all_bkg_TFBS_full|bg_140|fixed_deposition_1
24	35	CAAAGATAACCA	Gata4/6	0.566761	0.814378403612985	+	derivatization:Sparc_chr11_7211|random_deposition_all_bkg_TFBS_full|bg_140|fixed_deposition_2
35	48	ACTAAGCAAAGATA	Foxa2	0.0343138	0.152292547296706	+	derivatization:Sparc_chr11_7211|random_deposition_all_bkg_TFBS_full|bg_140|fixed_deposition_2
41	52	CAAAGATAGTGC	Gata4/6	0.190587	0.273854299800777	+	derivatization:Sparc_chr11_7211|random_deposition_all_bkg_TFBS_full|bg_140|fixed_deposition_2
47	58	TAGTGCGTACTC	Klf4	0.0205428	0.0740539845717707	-	derivatization:Sparc_chr11_7211|random_deposition_all_bkg_TFBS_full|bg_140|fixed_deposition_2
56	67	CTCCATTGTGTA	Sox17	0.16565	0.823575022504207	-	derivatization:Sparc_chr11_7211|random_deposition_all_bkg_TFBS_full|bg_140|fixed_deposition_2
60	73	ATTGTGTAAATGTA	Foxa2	0.0621611	0.275885278277697	+	derivatization:Sparc_chr11_7211|random_deposition_all_bkg_TFBS_full|bg_140|fixed_deposition_2
77	88	TGCAGATAGGCA	Gata4/6	0.334159	0.480152785694343	+	derivatization:Sparc_chr11_7211|random_deposition_all_bkg_TFBS_full|bg_140|fixed_deposition_2
89	102	CCAGTCCAAACAAA	Foxa2	0.0593299	0.263319760616977	+	derivatization:Sparc_chr11_7211|random_deposition_all_bkg_TFBS_full|bg_140|fixed_deposition_2
95	106	CAAACAAAGAAG	Sox17	0.0506449	0.251795198655136	+	derivatization:Sparc_chr11_7211|random_deposition_all_bkg_TFBS_full|bg_140|fixed_deposition_2
100	111	AAAGAAGTCAGA	Jun_Atf3	0.0729606	0.182228610605688	+	derivatization:Sparc_chr11_7211|random_deposition_all_bkg_TFBS_full|bg_140|fixed_deposition_2
106	117	GTCAGATTGTAA	Gata4/6	0.078108	0.112233319422831	+	derivatization:Sparc_chr11_7211|random_deposition_all_bkg_TFBS_full|bg_140|fixed_deposition_2
107	118	TCAGATTGTAAT	Sox17	0.0232729	0.115707691767209	-	derivatization:Sparc_chr11_7211|random_deposition_all_bkg_TFBS_full|bg_140|fixed_deposition_2
108	119	CAGATTGTAATC	Jun_Atf3	0.023863	0.0596009535952765	+	derivatization:Sparc_chr11_7211|random_deposition_all_bkg_TFBS_full|bg_140|fixed_deposition_2
112	123	TTGTAATCTCCG	Gata4/6	0.286266	0.411335374326523	-	derivatization:Sparc_chr11_7211|random_deposition_all_bkg_TFBS_full|bg_140|fixed_deposition_2
133	146	CTATTATAAATAAG	Foxa2	0.0750368	0.33303060031222	+	derivatization:Sparc_chr11_7211|random_deposition_all_bkg_TFBS_full|bg_140|fixed_deposition_2
148	159	CTGAAATCAATG	Gata4/6	0.071552	0.102813008543842	-	derivatization:Sparc_chr11_7211|random_deposition_all_bkg_TFBS_full|bg_140|fixed_deposition_2
151	162	AAATCAATGGGT	Sox17	0.0817395	0.406390646254045	+	derivatization:Sparc_chr11_7211|random_deposition_all_bkg_TFBS_full|bg_140|fixed_deposition_2
153	166	ATCAATGGGTTAAC	Hnf1b	0.00174869	0.121608203451032	+	derivatization:Sparc_chr11_7211|random_deposition_all_bkg_TFBS_full|bg_140|fixed_deposition_2
156	169	AATGGGTTAACAAG	Foxa2	0.0293475	0.130250964095789	+	derivatization:Sparc_chr11_7211|random_deposition_all_bkg_TFBS_full|bg_140|fixed_deposition_2
167	178	AAGTGTGTCCTT	Jun_Atf3	0.0241051	0.0602056299086242	+	derivatization:Sparc_chr11_7211|random_deposition_all_bkg_TFBS_full|bg_140|fixed_deposition_2
184	195	CATGAGATATTG	Jun_Atf3	0.0569502	0.142240549278872	-	derivatization:Sparc_chr11_7211|random_deposition_all_bkg_TFBS_full|bg_140|fixed_deposition_2
185	196	ATGAGATATTGG	Gata4/6	0.165754	0.238171783013416	+	derivatization:Sparc_chr11_7211|random_deposition_all_bkg_TFBS_full|bg_140|fixed_deposition_2
189	202	GATATTGGTTTTGT	Foxa2	0.0773989	0.343514144133351	-	derivatization:Sparc_chr11_7211|random_deposition_all_bkg_TFBS_full|bg_140|fixed_deposition_2
194	205	TGGTTTTGTATC	Sox17	0.0121266	0.0602907628608483	-	derivatization:Sparc_chr11_7211|random_deposition_all_bkg_TFBS_full|bg_140|fixed_deposition_2
197	208	TTTTGTATCACT	Jun_Atf3	0.0714443	0.17844145367083	+	derivatization:Sparc_chr11_7211|random_deposition_all_bkg_TFBS_full|bg_140|fixed_deposition_2
198	209	TTTGTATCACTG	Gata4/6	0.146205	0.210081841376235	-	derivatization:Sparc_chr11_7211|random_deposition_all_bkg_TFBS_full|bg_140|fixed_deposition_2
203	214	ATCACTGCCCAG	Klf4	0.0282434	0.101813594439626	+	derivatization:Sparc_chr11_7211|random_deposition_all_bkg_TFBS_full|bg_140|fixed_deposition_2
221	232	CCATAATCAGTA	Gata4/6	0.0767857	0.222632410496169	-	derivatization:Sparc_chr11_7211|random_deposition_all_bkg_TFBS_full|bg_140|fixed_deposition_2
258	269	CCACTATCATGC	Gata4/6	0.146025	0.209823199527819	-	derivatization:Sparc_chr11_7211|random_deposition_all_bkg_TFBS_full|bg_140|fixed_deposition_2
273	284	AACCATTCTTCA	Sox17	0.042812	0.212851758910052	-	derivatization:Sparc_chr11_7211|random_deposition_all_bkg_TFBS_full|bg_140|fixed_deposition_2
23	34	CCCAAATCAATG	Gata4/6	0.0796928	0.114510517208222	-	derivatization:Sparc_chr11_7211|random_deposition_all_bkg_TFBS_full|bg_141|fixed_deposition_1
26	37	AAATCAATGGGT	Sox17	0.0817395	0.406390646254045	+	derivatization:Sparc_chr11_7211|random_deposition_all_bkg_TFBS_full|bg_141|fixed_deposition_1
28	41	ATCAATGGGTTAAC	Hnf1b	0.00174869	0.121608203451032	+	derivatization:Sparc_chr11_7211|random_deposition_all_bkg_TFBS_full|bg_141|fixed_deposition_1
31	44	AATGGGTTAACAAG	Foxa2	0.0293475	0.130250964095789	+	derivatization:Sparc_chr11_7211|random_deposition_all_bkg_TFBS_full|bg_141|fixed_deposition_1
38	49	TAACAAGCCTTT	Klf4	0.0213174	0.0768463116376669	+	derivatization:Sparc_chr11_7211|random_deposition_all_bkg_TFBS_full|bg_141|fixed_deposition_1
54	65	TGCTGATTCCAG	Gata4/6	0.0734251	0.105504464356446	+	derivatization:Sparc_chr11_7211|random_deposition_all_bkg_TFBS_full|bg_141|fixed_deposition_1
55	66	GCTGATTCCAGA	Jun_Atf3	0.0368296	0.0919867275921969	-	derivatization:Sparc_chr11_7211|random_deposition_all_bkg_TFBS_full|bg_141|fixed_deposition_1
73	84	GTCCATTTTCCC	Sox17	0.0103566	0.0514907158349959	-	derivatization:Sparc_chr11_7211|random_deposition_all_bkg_TFBS_full|bg_141|fixed_deposition_1
101	112	TGCAGATAGGCA	Gata4/6	0.334159	0.480152785694343	+	derivatization:Sparc_chr11_7211|random_deposition_all_bkg_TFBS_full|bg_141|fixed_deposition_1
115	126	CAAAGATAACCA	Gata4/6	0.566761	0.814378403612985	+	derivatization:Sparc_chr11_7211|random_deposition_all_bkg_TFBS_full|bg_141|fixed_deposition_1
126	139	ACTAAGCAAAGATA	Foxa2	0.0343138	0.152292547296706	+	derivatization:Sparc_chr11_7211|random_deposition_all_bkg_TFBS_full|bg_141|fixed_deposition_1
132	143	CAAAGATAGTGC	Gata4/6	0.190587	0.273854299800777	+	derivatization:Sparc_chr11_7211|random_deposition_all_bkg_TFBS_full|bg_141|fixed_deposition_1
149	160	AACCATTCTTCA	Sox17	0.042812	0.212851758910052	-	derivatization:Sparc_chr11_7211|random_deposition_all_bkg_TFBS_full|bg_141|fixed_deposition_1
151	162	CCATTCTTCACT	Jun_Atf3	0.0271272	0.0677537186594219	+	derivatization:Sparc_chr11_7211|random_deposition_all_bkg_TFBS_full|bg_141|fixed_deposition_1
170	181	CCACTATCATGC	Gata4/6	0.146025	0.209823199527819	-	derivatization:Sparc_chr11_7211|random_deposition_all_bkg_TFBS_full|bg_141|fixed_deposition_1
179	192	TGCGGCCAAACAAA	Foxa2	0.0141454	0.0627805430622904	+	derivatization:Sparc_chr11_7211|random_deposition_all_bkg_TFBS_full|bg_141|fixed_deposition_1
185	196	CAAACAAAGAAG	Sox17	0.0506449	0.251795198655136	+	derivatization:Sparc_chr11_7211|random_deposition_all_bkg_TFBS_full|bg_141|fixed_deposition_1
190	201	AAAGAAGTCAGA	Jun_Atf3	0.0729606	0.182228610605688	+	derivatization:Sparc_chr11_7211|random_deposition_all_bkg_TFBS_full|bg_141|fixed_deposition_1
196	207	GTCAGATTGTAA	Gata4/6	0.078108	0.112233319422831	+	derivatization:Sparc_chr11_7211|random_deposition_all_bkg_TFBS_full|bg_141|fixed_deposition_1
197	208	TCAGATTGTAAT	Sox17	0.0232729	0.115707691767209	-	derivatization:Sparc_chr11_7211|random_deposition_all_bkg_TFBS_full|bg_141|fixed_deposition_1
198	209	CAGATTGTAATC	Jun_Atf3	0.023863	0.0596009535952765	+	derivatization:Sparc_chr11_7211|random_deposition_all_bkg_TFBS_full|bg_141|fixed_deposition_1
202	213	TTGTAATCTCCG	Gata4/6	0.286266	0.411335374326523	-	derivatization:Sparc_chr11_7211|random_deposition_all_bkg_TFBS_full|bg_141|fixed_deposition_1
240	251	GTTTGTATCACT	Jun_Atf3	0.0791525	0.197693688113402	+	derivatization:Sparc_chr11_7211|random_deposition_all_bkg_TFBS_full|bg_141|fixed_deposition_1
241	252	TTTGTATCACTG	Gata4/6	0.146205	0.210081841376235	-	derivatization:Sparc_chr11_7211|random_deposition_all_bkg_TFBS_full|bg_141|fixed_deposition_1
251	262	TGTCCAGCCCAT	Klf4	0.0653877	0.235713716094377	+	derivatization:Sparc_chr11_7211|random_deposition_all_bkg_TFBS_full|bg_141|fixed_deposition_1
252	265	GTCCAGCCCATAAT	Foxa2	0.0192426	0.0854030906111124	+	derivatization:Sparc_chr11_7211|random_deposition_all_bkg_TFBS_full|bg_141|fixed_deposition_1
259	270	CCATAATCAGTA	Gata4/6	0.0767857	0.222632410496169	-	derivatization:Sparc_chr11_7211|random_deposition_all_bkg_TFBS_full|bg_141|fixed_deposition_1
277	288	GATGAGATATTG	Jun_Atf3	0.101301	0.253012454433856	-	derivatization:Sparc_chr11_7211|random_deposition_all_bkg_TFBS_full|bg_141|fixed_deposition_1
278	289	ATGAGATATTGG	Gata4/6	0.165754	0.238171783013416	+	derivatization:Sparc_chr11_7211|random_deposition_all_bkg_TFBS_full|bg_141|fixed_deposition_1
282	295	GATATTGGCTATAC	Foxa2	0.0750083	0.332904110748314	-	derivatization:Sparc_chr11_7211|random_deposition_all_bkg_TFBS_full|bg_141|fixed_deposition_1
24	35	CAAAGATAACCA	Gata4/6	0.566761	0.814378403612985	+	derivatization:Sparc_chr11_7211|random_deposition_all_bkg_TFBS_full|bg_141|fixed_deposition_2
35	48	ACTAAGCAAAGATA	Foxa2	0.0343138	0.152292547296706	+	derivatization:Sparc_chr11_7211|random_deposition_all_bkg_TFBS_full|bg_141|fixed_deposition_2
41	52	CAAAGATAGTGC	Gata4/6	0.190587	0.273854299800777	+	derivatization:Sparc_chr11_7211|random_deposition_all_bkg_TFBS_full|bg_141|fixed_deposition_2
54	65	TGCTGATTCCAG	Gata4/6	0.0734251	0.105504464356446	+	derivatization:Sparc_chr11_7211|random_deposition_all_bkg_TFBS_full|bg_141|fixed_deposition_2
55	66	GCTGATTCCAGA	Jun_Atf3	0.0368296	0.0919867275921969	-	derivatization:Sparc_chr11_7211|random_deposition_all_bkg_TFBS_full|bg_141|fixed_deposition_2
77	88	TGCAGATAGGCA	Gata4/6	0.334159	0.480152785694343	+	derivatization:Sparc_chr11_7211|random_deposition_all_bkg_TFBS_full|bg_141|fixed_deposition_2
81	94	GATAGGCAAACTTC	Foxa2	0.0391078	0.173569423414781	+	derivatization:Sparc_chr11_7211|random_deposition_all_bkg_TFBS_full|bg_141|fixed_deposition_2
89	102	AACTTCCAAACAAA	Foxa2	0.0144705	0.0642234117368808	+	derivatization:Sparc_chr11_7211|random_deposition_all_bkg_TFBS_full|bg_141|fixed_deposition_2
95	106	CAAACAAAGAAG	Sox17	0.0506449	0.251795198655136	+	derivatization:Sparc_chr11_7211|random_deposition_all_bkg_TFBS_full|bg_141|fixed_deposition_2
100	111	AAAGAAGTCAGA	Jun_Atf3	0.0729606	0.182228610605688	+	derivatization:Sparc_chr11_7211|random_deposition_all_bkg_TFBS_full|bg_141|fixed_deposition_2
106	117	GTCAGATTGTAA	Gata4/6	0.078108	0.112233319422831	+	derivatization:Sparc_chr11_7211|random_deposition_all_bkg_TFBS_full|bg_141|fixed_deposition_2
107	118	TCAGATTGTAAT	Sox17	0.0232729	0.115707691767209	-	derivatization:Sparc_chr11_7211|random_deposition_all_bkg_TFBS_full|bg_141|fixed_deposition_2
108	119	CAGATTGTAATC	Jun_Atf3	0.023863	0.0596009535952765	+	derivatization:Sparc_chr11_7211|random_deposition_all_bkg_TFBS_full|bg_141|fixed_deposition_2
112	123	TTGTAATCTCCG	Gata4/6	0.286266	0.411335374326523	-	derivatization:Sparc_chr11_7211|random_deposition_all_bkg_TFBS_full|bg_141|fixed_deposition_2
138	149	CAGAGATCTAAT	Gata4/6	0.0488443	0.0701843335367002	+	derivatization:Sparc_chr11_7211|random_deposition_all_bkg_TFBS_full|bg_141|fixed_deposition_2
148	159	ATAAAATCAATG	Gata4/6	0.0475201	0.0682815916718501	-	derivatization:Sparc_chr11_7211|random_deposition_all_bkg_TFBS_full|bg_141|fixed_deposition_2
151	162	AAATCAATGGGT	Sox17	0.0817395	0.406390646254045	+	derivatization:Sparc_chr11_7211|random_deposition_all_bkg_TFBS_full|bg_141|fixed_deposition_2
153	166	ATCAATGGGTTAAC	Hnf1b	0.00174869	0.121608203451032	+	derivatization:Sparc_chr11_7211|random_deposition_all_bkg_TFBS_full|bg_141|fixed_deposition_2
156	169	AATGGGTTAACAAG	Foxa2	0.0293475	0.130250964095789	+	derivatization:Sparc_chr11_7211|random_deposition_all_bkg_TFBS_full|bg_141|fixed_deposition_2
162	173	TTAACAAGAGAG	Sox17	0.0140861	0.0700329618140447	+	derivatization:Sparc_chr11_7211|random_deposition_all_bkg_TFBS_full|bg_141|fixed_deposition_2
179	190	GAAGGCATGAGA	Klf4	0.0171047	0.0616601042654733	-	derivatization:Sparc_chr11_7211|random_deposition_all_bkg_TFBS_full|bg_141|fixed_deposition_2
184	195	CATGAGATATTG	Jun_Atf3	0.0569502	0.142240549278872	-	derivatization:Sparc_chr11_7211|random_deposition_all_bkg_TFBS_full|bg_141|fixed_deposition_2
185	196	ATGAGATATTGG	Gata4/6	0.165754	0.238171783013416	+	derivatization:Sparc_chr11_7211|random_deposition_all_bkg_TFBS_full|bg_141|fixed_deposition_2
189	202	GATATTGGCTTTGT	Foxa2	0.163475	0.725539700334238	-	derivatization:Sparc_chr11_7211|random_deposition_all_bkg_TFBS_full|bg_141|fixed_deposition_2
194	205	TGGCTTTGTATC	Sox17	0.0175518	0.0872636527617829	-	derivatization:Sparc_chr11_7211|random_deposition_all_bkg_TFBS_full|bg_141|fixed_deposition_2
197	208	CTTTGTATCACT	Jun_Atf3	0.0746436	0.186432122523756	+	derivatization:Sparc_chr11_7211|random_deposition_all_bkg_TFBS_full|bg_141|fixed_deposition_2
198	209	TTTGTATCACTG	Gata4/6	0.146205	0.210081841376235	-	derivatization:Sparc_chr11_7211|random_deposition_all_bkg_TFBS_full|bg_141|fixed_deposition_2
207	218	CTGGGCATGAGC	Klf4	0.0520171	0.187514531654314	-	derivatization:Sparc_chr11_7211|random_deposition_all_bkg_TFBS_full|bg_141|fixed_deposition_2
221	232	CCATAATCAGTA	Gata4/6	0.0767857	0.222632410496169	-	derivatization:Sparc_chr11_7211|random_deposition_all_bkg_TFBS_full|bg_141|fixed_deposition_2
237	248	AAGGGAAAGGCC	Klf4	0.0262208	0.0945223980498999	-	derivatization:Sparc_chr11_7211|random_deposition_all_bkg_TFBS_full|bg_141|fixed_deposition_2
258	269	CCACTATCATGC	Gata4/6	0.146025	0.209823199527819	-	derivatization:Sparc_chr11_7211|random_deposition_all_bkg_TFBS_full|bg_141|fixed_deposition_2
273	284	AACCATTCTTCA	Sox17	0.042812	0.212851758910052	-	derivatization:Sparc_chr11_7211|random_deposition_all_bkg_TFBS_full|bg_141|fixed_deposition_2
8	19	GGCCTTTGTCAG	Sox17	0.0167806	0.0834294175830612	-	derivatization:Sparc_chr11_7211|random_deposition_all_bkg_TFBS_full|bg_142|fixed_deposition_1
9	20	GCCTTTGTCAGG	Jun_Atf3	0.038829	0.0969804897603399	+	derivatization:Sparc_chr11_7211|random_deposition_all_bkg_TFBS_full|bg_142|fixed_deposition_1
19	32	GGTGAATAAATCAA	Foxa2	0.0114689	0.050901619630912	+	derivatization:Sparc_chr11_7211|random_deposition_all_bkg_TFBS_full|bg_142|fixed_deposition_1
19	30	GGTGAATAAATC	Jun_Atf3	0.0528034	0.131883375647355	-	derivatization:Sparc_chr11_7211|random_deposition_all_bkg_TFBS_full|bg_142|fixed_deposition_1
20	33	GTGAATAAATCAAT	Hnf1b	0.00145411	0.101122385740286	+	derivatization:Sparc_chr11_7211|random_deposition_all_bkg_TFBS_full|bg_142|fixed_deposition_1
26	37	AAATCAATGGGT	Sox17	0.0817395	0.406390646254045	+	derivatization:Sparc_chr11_7211|random_deposition_all_bkg_TFBS_full|bg_142|fixed_deposition_1
28	41	ATCAATGGGTTAAC	Hnf1b	0.00174869	0.121608203451032	+	derivatization:Sparc_chr11_7211|random_deposition_all_bkg_TFBS_full|bg_142|fixed_deposition_1
31	44	AATGGGTTAACAAG	Foxa2	0.0293475	0.130250964095789	+	derivatization:Sparc_chr11_7211|random_deposition_all_bkg_TFBS_full|bg_142|fixed_deposition_1
44	55	GCCTCCATCACT	Jun_Atf3	0.0434044	0.108408147769803	+	derivatization:Sparc_chr11_7211|random_deposition_all_bkg_TFBS_full|bg_142|fixed_deposition_1
49	60	CATCACTTAACC	Jun_Atf3	0.029965	0.0748414941324418	-	derivatization:Sparc_chr11_7211|random_deposition_all_bkg_TFBS_full|bg_142|fixed_deposition_1
52	63	CACTTAACCCAT	Klf4	0.0170129	0.0613291778200186	+	derivatization:Sparc_chr11_7211|random_deposition_all_bkg_TFBS_full|bg_142|fixed_deposition_1
61	72	CATGTTGTCATC	Jun_Atf3	0.190348	0.475418946274722	+	derivatization:Sparc_chr11_7211|random_deposition_all_bkg_TFBS_full|bg_142|fixed_deposition_1
64	75	GTTGTCATCACC	Jun_Atf3	0.0876975	0.219035939652255	+	derivatization:Sparc_chr11_7211|random_deposition_all_bkg_TFBS_full|bg_142|fixed_deposition_1
65	76	TTGTCATCACCT	Gata4/6	0.0864553	0.124227547763311	-	derivatization:Sparc_chr11_7211|random_deposition_all_bkg_TFBS_full|bg_142|fixed_deposition_1
67	78	GTCATCACCTTG	Klf4	0.0146967	0.0529795935829557	+	derivatization:Sparc_chr11_7211|random_deposition_all_bkg_TFBS_full|bg_142|fixed_deposition_1
101	112	TGCAGATAGGCA	Gata4/6	0.334159	0.480152785694343	+	derivatization:Sparc_chr11_7211|random_deposition_all_bkg_TFBS_full|bg_142|fixed_deposition_1
115	126	CAAAGATAACCA	Gata4/6	0.566761	0.814378403612985	+	derivatization:Sparc_chr11_7211|random_deposition_all_bkg_TFBS_full|bg_142|fixed_deposition_1
126	139	ACTAAGCAAAGATA	Foxa2	0.0343138	0.152292547296706	+	derivatization:Sparc_chr11_7211|random_deposition_all_bkg_TFBS_full|bg_142|fixed_deposition_1
132	143	CAAAGATAGTGC	Gata4/6	0.190587	0.273854299800777	+	derivatization:Sparc_chr11_7211|random_deposition_all_bkg_TFBS_full|bg_142|fixed_deposition_1
149	160	AACCATTCTTCA	Sox17	0.042812	0.212851758910052	-	derivatization:Sparc_chr11_7211|random_deposition_all_bkg_TFBS_full|bg_142|fixed_deposition_1
151	162	CCATTCTTCATA	Jun_Atf3	0.0378348	0.0944973456433209	+	derivatization:Sparc_chr11_7211|random_deposition_all_bkg_TFBS_full|bg_142|fixed_deposition_1
159	170	CATACAAAAGGC	Sox17	0.0179413	0.0892001602852685	+	derivatization:Sparc_chr11_7211|random_deposition_all_bkg_TFBS_full|bg_142|fixed_deposition_1
170	181	CCACTATCATGC	Gata4/6	0.146025	0.209823199527819	-	derivatization:Sparc_chr11_7211|random_deposition_all_bkg_TFBS_full|bg_142|fixed_deposition_1
179	192	TGCCTGCAAACAAA	Foxa2	0.0634909	0.281787236947246	+	derivatization:Sparc_chr11_7211|random_deposition_all_bkg_TFBS_full|bg_142|fixed_deposition_1
185	196	CAAACAAAGAAG	Sox17	0.0506449	0.251795198655136	+	derivatization:Sparc_chr11_7211|random_deposition_all_bkg_TFBS_full|bg_142|fixed_deposition_1
190	201	AAAGAAGTCAGA	Jun_Atf3	0.0729606	0.182228610605688	+	derivatization:Sparc_chr11_7211|random_deposition_all_bkg_TFBS_full|bg_142|fixed_deposition_1
196	207	GTCAGATTGTAA	Gata4/6	0.078108	0.112233319422831	+	derivatization:Sparc_chr11_7211|random_deposition_all_bkg_TFBS_full|bg_142|fixed_deposition_1
197	208	TCAGATTGTAAT	Sox17	0.0232729	0.115707691767209	-	derivatization:Sparc_chr11_7211|random_deposition_all_bkg_TFBS_full|bg_142|fixed_deposition_1
198	209	CAGATTGTAATC	Jun_Atf3	0.023863	0.0596009535952765	+	derivatization:Sparc_chr11_7211|random_deposition_all_bkg_TFBS_full|bg_142|fixed_deposition_1
202	213	TTGTAATCTCCG	Gata4/6	0.286266	0.411335374326523	-	derivatization:Sparc_chr11_7211|random_deposition_all_bkg_TFBS_full|bg_142|fixed_deposition_1
214	225	GAATAAGACACA	Jun_Atf3	0.0227153	0.0567344232159738	+	derivatization:Sparc_chr11_7211|random_deposition_all_bkg_TFBS_full|bg_142|fixed_deposition_1
217	228	TAAGACACAACC	Jun_Atf3	0.0297437	0.0742887685308564	-	derivatization:Sparc_chr11_7211|random_deposition_all_bkg_TFBS_full|bg_142|fixed_deposition_1
219	230	AGACACAACCCT	Klf4	0.0154322	0.0556309704961582	+	derivatization:Sparc_chr11_7211|random_deposition_all_bkg_TFBS_full|bg_142|fixed_deposition_1
220	231	GACACAACCCTA	Klf4	0.0410692	0.148048849386401	+	derivatization:Sparc_chr11_7211|random_deposition_all_bkg_TFBS_full|bg_142|fixed_deposition_1
237	248	TTTTTTTGTATC	Sox17	0.0227436	0.11307612968202	-	derivatization:Sparc_chr11_7211|random_deposition_all_bkg_TFBS_full|bg_142|fixed_deposition_1
240	251	TTTTGTATCACT	Jun_Atf3	0.0714443	0.17844145367083	+	derivatization:Sparc_chr11_7211|random_deposition_all_bkg_TFBS_full|bg_142|fixed_deposition_1
241	252	TTTGTATCACTG	Gata4/6	0.146205	0.210081841376235	-	derivatization:Sparc_chr11_7211|random_deposition_all_bkg_TFBS_full|bg_142|fixed_deposition_1
252	265	GAGCAGTCCATAAT	Foxa2	0.0122117	0.0541983371070293	+	derivatization:Sparc_chr11_7211|random_deposition_all_bkg_TFBS_full|bg_142|fixed_deposition_1
255	266	CAGTCCATAATC	Jun_Atf3	0.0285351	0.0712701324618268	+	derivatization:Sparc_chr11_7211|random_deposition_all_bkg_TFBS_full|bg_142|fixed_deposition_1
259	270	CCATAATCAGTA	Gata4/6	0.0767857	0.222632410496169	-	derivatization:Sparc_chr11_7211|random_deposition_all_bkg_TFBS_full|bg_142|fixed_deposition_1
277	288	TATGAGATATTG	Jun_Atf3	0.0740135	0.184858365625613	-	derivatization:Sparc_chr11_7211|random_deposition_all_bkg_TFBS_full|bg_142|fixed_deposition_1
278	289	ATGAGATATTGG	Gata4/6	0.165754	0.238171783013416	+	derivatization:Sparc_chr11_7211|random_deposition_all_bkg_TFBS_full|bg_142|fixed_deposition_1
286	297	TTGGGTGGTAAA	Klf4	0.0535649	0.193094138977571	-	derivatization:Sparc_chr11_7211|random_deposition_all_bkg_TFBS_full|bg_142|fixed_deposition_1
8	19	GGCCTTTGTCAG	Sox17	0.0167806	0.0834294175830612	-	derivatization:Sparc_chr11_7211|random_deposition_all_bkg_TFBS_full|bg_142|fixed_deposition_2
9	20	GCCTTTGTCAGG	Jun_Atf3	0.038829	0.0969804897603399	+	derivatization:Sparc_chr11_7211|random_deposition_all_bkg_TFBS_full|bg_142|fixed_deposition_2
19	30	GGTGACAAAGAT	Jun_Atf3	0.148507	0.370915593830353	-	derivatization:Sparc_chr11_7211|random_deposition_all_bkg_TFBS_full|bg_142|fixed_deposition_2
20	31	GTGACAAAGATA	Sox17	0.0135635	0.0674347106413269	+	derivatization:Sparc_chr11_7211|random_deposition_all_bkg_TFBS_full|bg_142|fixed_deposition_2
24	35	CAAAGATAACCA	Gata4/6	0.566761	0.814378403612985	+	derivatization:Sparc_chr11_7211|random_deposition_all_bkg_TFBS_full|bg_142|fixed_deposition_2
35	48	ACTAAGCAAAGATA	Foxa2	0.0343138	0.152292547296706	+	derivatization:Sparc_chr11_7211|random_deposition_all_bkg_TFBS_full|bg_142|fixed_deposition_2
41	52	CAAAGATAGTGC	Gata4/6	0.190587	0.273854299800777	+	derivatization:Sparc_chr11_7211|random_deposition_all_bkg_TFBS_full|bg_142|fixed_deposition_2
52	63	CACTTAACCCAT	Klf4	0.0170129	0.0613291778200186	+	derivatization:Sparc_chr11_7211|random_deposition_all_bkg_TFBS_full|bg_142|fixed_deposition_2
61	72	CATGTTGTCATC	Jun_Atf3	0.190348	0.475418946274722	+	derivatization:Sparc_chr11_7211|random_deposition_all_bkg_TFBS_full|bg_142|fixed_deposition_2
64	75	GTTGTCATCACC	Jun_Atf3	0.0876975	0.219035939652255	+	derivatization:Sparc_chr11_7211|random_deposition_all_bkg_TFBS_full|bg_142|fixed_deposition_2
65	76	TTGTCATCACCT	Gata4/6	0.0864553	0.124227547763311	-	derivatization:Sparc_chr11_7211|random_deposition_all_bkg_TFBS_full|bg_142|fixed_deposition_2
67	78	GTCATCACCTTG	Klf4	0.0146967	0.0529795935829557	+	derivatization:Sparc_chr11_7211|random_deposition_all_bkg_TFBS_full|bg_142|fixed_deposition_2
77	88	TGCAGATAGGCA	Gata4/6	0.334159	0.480152785694343	+	derivatization:Sparc_chr11_7211|random_deposition_all_bkg_TFBS_full|bg_142|fixed_deposition_2
82	93	ATAGGCATTGGC	Klf4	0.0246182	0.0887452442210782	-	derivatization:Sparc_chr11_7211|random_deposition_all_bkg_TFBS_full|bg_142|fixed_deposition_2
95	106	CAAACAAAGAAG	Sox17	0.0506449	0.251795198655136	+	derivatization:Sparc_chr11_7211|random_deposition_all_bkg_TFBS_full|bg_142|fixed_deposition_2
100	111	AAAGAAGTCAGA	Jun_Atf3	0.0729606	0.182228610605688	+	derivatization:Sparc_chr11_7211|random_deposition_all_bkg_TFBS_full|bg_142|fixed_deposition_2
106	117	GTCAGATTGTAA	Gata4/6	0.078108	0.112233319422831	+	derivatization:Sparc_chr11_7211|random_deposition_all_bkg_TFBS_full|bg_142|fixed_deposition_2
107	118	TCAGATTGTAAT	Sox17	0.0232729	0.115707691767209	-	derivatization:Sparc_chr11_7211|random_deposition_all_bkg_TFBS_full|bg_142|fixed_deposition_2
108	119	CAGATTGTAATC	Jun_Atf3	0.023863	0.0596009535952765	+	derivatization:Sparc_chr11_7211|random_deposition_all_bkg_TFBS_full|bg_142|fixed_deposition_2
112	123	TTGTAATCTCCG	Gata4/6	0.286266	0.411335374326523	-	derivatization:Sparc_chr11_7211|random_deposition_all_bkg_TFBS_full|bg_142|fixed_deposition_2
125	136	TTCTTCCTCACC	Jun_Atf3	0.081449	0.203429496265418	+	derivatization:Sparc_chr11_7211|random_deposition_all_bkg_TFBS_full|bg_142|fixed_deposition_2
128	139	TTCCTCACCTCA	Klf4	0.0208914	0.0753106398973212	+	derivatization:Sparc_chr11_7211|random_deposition_all_bkg_TFBS_full|bg_142|fixed_deposition_2
130	141	CCTCACCTCATC	Jun_Atf3	0.0818753	0.204494236093506	+	derivatization:Sparc_chr11_7211|random_deposition_all_bkg_TFBS_full|bg_142|fixed_deposition_2
134	145	ACCTCATCTCCT	Gata4/6	0.103078	0.148112691394819	-	derivatization:Sparc_chr11_7211|random_deposition_all_bkg_TFBS_full|bg_142|fixed_deposition_2
148	159	CTTAAATCAATG	Gata4/6	0.0437501	0.062864481846684	-	derivatization:Sparc_chr11_7211|random_deposition_all_bkg_TFBS_full|bg_142|fixed_deposition_2
151	162	AAATCAATGGGT	Sox17	0.0817395	0.406390646254045	+	derivatization:Sparc_chr11_7211|random_deposition_all_bkg_TFBS_full|bg_142|fixed_deposition_2
153	166	ATCAATGGGTTAAC	Hnf1b	0.00174869	0.121608203451032	+	derivatization:Sparc_chr11_7211|random_deposition_all_bkg_TFBS_full|bg_142|fixed_deposition_2
156	169	AATGGGTTAACAAG	Foxa2	0.0293475	0.130250964095789	+	derivatization:Sparc_chr11_7211|random_deposition_all_bkg_TFBS_full|bg_142|fixed_deposition_2
162	173	TTAACAAGGACA	Sox17	0.0119737	0.0595305780075981	+	derivatization:Sparc_chr11_7211|random_deposition_all_bkg_TFBS_full|bg_142|fixed_deposition_2
170	183	GACATTTACTCACT	Foxa2	0.038003	0.168666066565542	-	derivatization:Sparc_chr11_7211|random_deposition_all_bkg_TFBS_full|bg_142|fixed_deposition_2
172	183	CATTTACTCACT	Jun_Atf3	0.0740786	0.185020961362907	+	derivatization:Sparc_chr11_7211|random_deposition_all_bkg_TFBS_full|bg_142|fixed_deposition_2
173	186	ATTTACTCACTGAT	Hnf1b	0.0011448	0.0796122076015427	-	derivatization:Sparc_chr11_7211|random_deposition_all_bkg_TFBS_full|bg_142|fixed_deposition_2
180	191	CACTGATGAGAT	Gata4/6	0.0923934	0.132759998652652	+	derivatization:Sparc_chr11_7211|random_deposition_all_bkg_TFBS_full|bg_142|fixed_deposition_2
181	192	ACTGATGAGATA	Jun_Atf3	0.0235997	0.0589433275180173	-	derivatization:Sparc_chr11_7211|random_deposition_all_bkg_TFBS_full|bg_142|fixed_deposition_2
184	195	GATGAGATATTG	Jun_Atf3	0.101301	0.253012454433856	-	derivatization:Sparc_chr11_7211|random_deposition_all_bkg_TFBS_full|bg_142|fixed_deposition_2
185	196	ATGAGATATTGG	Gata4/6	0.165754	0.238171783013416	+	derivatization:Sparc_chr11_7211|random_deposition_all_bkg_TFBS_full|bg_142|fixed_deposition_2
189	202	GATATTGGTTTTGT	Foxa2	0.0773989	0.343514144133351	-	derivatization:Sparc_chr11_7211|random_deposition_all_bkg_TFBS_full|bg_142|fixed_deposition_2
194	205	TGGTTTTGTATC	Sox17	0.0121266	0.0602907628608483	-	derivatization:Sparc_chr11_7211|random_deposition_all_bkg_TFBS_full|bg_142|fixed_deposition_2
197	208	TTTTGTATCACT	Jun_Atf3	0.0714443	0.17844145367083	+	derivatization:Sparc_chr11_7211|random_deposition_all_bkg_TFBS_full|bg_142|fixed_deposition_2
198	209	TTTGTATCACTG	Gata4/6	0.146205	0.210081841376235	-	derivatization:Sparc_chr11_7211|random_deposition_all_bkg_TFBS_full|bg_142|fixed_deposition_2
210	221	AAAAGAATAAGC	Sox17	0.050084	0.249006528385757	+	derivatization:Sparc_chr11_7211|random_deposition_all_bkg_TFBS_full|bg_142|fixed_deposition_2
221	232	CCATAATCAGTA	Gata4/6	0.0767857	0.222632410496169	-	derivatization:Sparc_chr11_7211|random_deposition_all_bkg_TFBS_full|bg_142|fixed_deposition_2
227	240	TCAGTACAAATTTT	Foxa2	0.0280988	0.124708945904583	+	derivatization:Sparc_chr11_7211|random_deposition_all_bkg_TFBS_full|bg_142|fixed_deposition_2
238	249	TTTCTATTCATC	Jun_Atf3	0.0252366	0.0630316986758813	+	derivatization:Sparc_chr11_7211|random_deposition_all_bkg_TFBS_full|bg_142|fixed_deposition_2
242	253	TATTCATCTATA	Gata4/6	0.0377331	0.0542186596137863	-	derivatization:Sparc_chr11_7211|random_deposition_all_bkg_TFBS_full|bg_142|fixed_deposition_2
258	269	CCACTATCATGC	Gata4/6	0.146025	0.209823199527819	-	derivatization:Sparc_chr11_7211|random_deposition_all_bkg_TFBS_full|bg_142|fixed_deposition_2
265	276	CATGCTGTAACC	Jun_Atf3	0.0244219	0.0609968792108487	+	derivatization:Sparc_chr11_7211|random_deposition_all_bkg_TFBS_full|bg_142|fixed_deposition_2
273	284	AACCATTCTTCA	Sox17	0.042812	0.212851758910052	-	derivatization:Sparc_chr11_7211|random_deposition_all_bkg_TFBS_full|bg_142|fixed_deposition_2
275	286	CCATTCTTCACT	Jun_Atf3	0.0271272	0.0677537186594219	+	derivatization:Sparc_chr11_7211|random_deposition_all_bkg_TFBS_full|bg_142|fixed_deposition_2
8	19	AGTACAAAGAAT	Sox17	0.0342452	0.170259531304926	+	derivatization:Sparc_chr11_7211|random_deposition_all_bkg_TFBS_full|bg_143|fixed_deposition_1
23	34	GGGAAATCAATG	Gata4/6	0.0628235	0.0902710342443823	-	derivatization:Sparc_chr11_7211|random_deposition_all_bkg_TFBS_full|bg_143|fixed_deposition_1
26	37	AAATCAATGGGT	Sox17	0.0817395	0.406390646254045	+	derivatization:Sparc_chr11_7211|random_deposition_all_bkg_TFBS_full|bg_143|fixed_deposition_1
28	41	ATCAATGGGTTAAC	Hnf1b	0.00174869	0.121608203451032	+	derivatization:Sparc_chr11_7211|random_deposition_all_bkg_TFBS_full|bg_143|fixed_deposition_1
31	44	AATGGGTTAACAAG	Foxa2	0.0293475	0.130250964095789	+	derivatization:Sparc_chr11_7211|random_deposition_all_bkg_TFBS_full|bg_143|fixed_deposition_1
35	48	GGTTAACAAGTAAT	Hnf1b	0.00321153	0.223337694862493	-	derivatization:Sparc_chr11_7211|random_deposition_all_bkg_TFBS_full|bg_143|fixed_deposition_1
36	49	GTTAACAAGTAATC	Hnf1b	0.0041217	0.286633155198531	+	derivatization:Sparc_chr11_7211|random_deposition_all_bkg_TFBS_full|bg_143|fixed_deposition_1
38	49	TAACAAGTAATC	Jun_Atf3	0.0524744	0.131061655254577	+	derivatization:Sparc_chr11_7211|random_deposition_all_bkg_TFBS_full|bg_143|fixed_deposition_1
42	53	AAGTAATCCCTG	Gata4/6	0.039318	0.0564960010890928	-	derivatization:Sparc_chr11_7211|random_deposition_all_bkg_TFBS_full|bg_143|fixed_deposition_1
70	81	GTAGGTGGGTCC	Klf4	0.0951783	0.343104754939315	-	derivatization:Sparc_chr11_7211|random_deposition_all_bkg_TFBS_full|bg_143|fixed_deposition_1
101	112	TGCAGATAGGCA	Gata4/6	0.334159	0.480152785694343	+	derivatization:Sparc_chr11_7211|random_deposition_all_bkg_TFBS_full|bg_143|fixed_deposition_1
111	122	CAGACAAAGATA	Sox17	0.0168428	0.0837386621734612	+	derivatization:Sparc_chr11_7211|random_deposition_all_bkg_TFBS_full|bg_143|fixed_deposition_1
115	126	CAAAGATAACCA	Gata4/6	0.566761	0.814378403612985	+	derivatization:Sparc_chr11_7211|random_deposition_all_bkg_TFBS_full|bg_143|fixed_deposition_1
126	139	ACTAAGCAAAGATA	Foxa2	0.0343138	0.152292547296706	+	derivatization:Sparc_chr11_7211|random_deposition_all_bkg_TFBS_full|bg_143|fixed_deposition_1
132	143	CAAAGATAGTGC	Gata4/6	0.190587	0.273854299800777	+	derivatization:Sparc_chr11_7211|random_deposition_all_bkg_TFBS_full|bg_143|fixed_deposition_1
137	150	ATAGTGCAAACTAA	Foxa2	0.0416199	0.184718701782786	+	derivatization:Sparc_chr11_7211|random_deposition_all_bkg_TFBS_full|bg_143|fixed_deposition_1
149	160	AACCATTCTTCA	Sox17	0.042812	0.212851758910052	-	derivatization:Sparc_chr11_7211|random_deposition_all_bkg_TFBS_full|bg_143|fixed_deposition_1
162	173	AAAACAAACCAC	Sox17	0.031105	0.154647154089909	+	derivatization:Sparc_chr11_7211|random_deposition_all_bkg_TFBS_full|bg_143|fixed_deposition_1
170	181	CCACTATCATGC	Gata4/6	0.146025	0.209823199527819	-	derivatization:Sparc_chr11_7211|random_deposition_all_bkg_TFBS_full|bg_143|fixed_deposition_1
175	188	ATCATGCCAACAAA	Foxa2	0.100964	0.4481014852702	+	derivatization:Sparc_chr11_7211|random_deposition_all_bkg_TFBS_full|bg_143|fixed_deposition_1
179	192	TGCCAACAAACAAA	Foxa2	0.0296447	0.13157000614466	+	derivatization:Sparc_chr11_7211|random_deposition_all_bkg_TFBS_full|bg_143|fixed_deposition_1
185	196	CAAACAAAGAAG	Sox17	0.0506449	0.251795198655136	+	derivatization:Sparc_chr11_7211|random_deposition_all_bkg_TFBS_full|bg_143|fixed_deposition_1
190	201	AAAGAAGTCAGA	Jun_Atf3	0.0729606	0.182228610605688	+	derivatization:Sparc_chr11_7211|random_deposition_all_bkg_TFBS_full|bg_143|fixed_deposition_1
196	207	GTCAGATTGTAA	Gata4/6	0.078108	0.112233319422831	+	derivatization:Sparc_chr11_7211|random_deposition_all_bkg_TFBS_full|bg_143|fixed_deposition_1
197	208	TCAGATTGTAAT	Sox17	0.0232729	0.115707691767209	-	derivatization:Sparc_chr11_7211|random_deposition_all_bkg_TFBS_full|bg_143|fixed_deposition_1
198	209	CAGATTGTAATC	Jun_Atf3	0.023863	0.0596009535952765	+	derivatization:Sparc_chr11_7211|random_deposition_all_bkg_TFBS_full|bg_143|fixed_deposition_1
202	213	TTGTAATCTCCG	Gata4/6	0.286266	0.411335374326523	-	derivatization:Sparc_chr11_7211|random_deposition_all_bkg_TFBS_full|bg_143|fixed_deposition_1
217	228	GATGATGTTGTA	Jun_Atf3	0.0608584	0.152001788303347	-	derivatization:Sparc_chr11_7211|random_deposition_all_bkg_TFBS_full|bg_143|fixed_deposition_1
226	239	GTAGTTGGCTCTTG	Foxa2	0.0157937	0.070096078086367	-	derivatization:Sparc_chr11_7211|random_deposition_all_bkg_TFBS_full|bg_143|fixed_deposition_1
235	246	TCTTGATTTGTA	Gata4/6	0.0641418	0.092165298404201	+	derivatization:Sparc_chr11_7211|random_deposition_all_bkg_TFBS_full|bg_143|fixed_deposition_1
240	251	ATTTGTATCACT	Jun_Atf3	0.0693852	0.173298582969408	+	derivatization:Sparc_chr11_7211|random_deposition_all_bkg_TFBS_full|bg_143|fixed_deposition_1
241	252	TTTGTATCACTG	Gata4/6	0.146205	0.210081841376235	-	derivatization:Sparc_chr11_7211|random_deposition_all_bkg_TFBS_full|bg_143|fixed_deposition_1
250	261	CTGTGTGTGCCA	Klf4	0.0262307	0.0945580861959784	-	derivatization:Sparc_chr11_7211|random_deposition_all_bkg_TFBS_full|bg_143|fixed_deposition_1
251	264	TGTGTGTGCCATAA	Foxa2	0.0289974	0.128697139663386	-	derivatization:Sparc_chr11_7211|random_deposition_all_bkg_TFBS_full|bg_143|fixed_deposition_1
259	270	CCATAATCAGTA	Gata4/6	0.0767857	0.222632410496169	-	derivatization:Sparc_chr11_7211|random_deposition_all_bkg_TFBS_full|bg_143|fixed_deposition_1
277	288	CATGAGATATTG	Jun_Atf3	0.0569502	0.142240549278872	-	derivatization:Sparc_chr11_7211|random_deposition_all_bkg_TFBS_full|bg_143|fixed_deposition_1
278	289	ATGAGATATTGG	Gata4/6	0.165754	0.238171783013416	+	derivatization:Sparc_chr11_7211|random_deposition_all_bkg_TFBS_full|bg_143|fixed_deposition_1
282	295	GATATTGGGATGCT	Foxa2	0.0125508	0.0557033410059945	-	derivatization:Sparc_chr11_7211|random_deposition_all_bkg_TFBS_full|bg_143|fixed_deposition_1
8	19	AGTACAAAGAAT	Sox17	0.0342452	0.170259531304926	+	derivatization:Sparc_chr11_7211|random_deposition_all_bkg_TFBS_full|bg_143|fixed_deposition_2
24	35	CAAAGATAACCA	Gata4/6	0.566761	0.814378403612985	+	derivatization:Sparc_chr11_7211|random_deposition_all_bkg_TFBS_full|bg_143|fixed_deposition_2
35	48	ACTAAGCAAAGATA	Foxa2	0.0343138	0.152292547296706	+	derivatization:Sparc_chr11_7211|random_deposition_all_bkg_TFBS_full|bg_143|fixed_deposition_2
41	52	CAAAGATAGTGC	Gata4/6	0.190587	0.273854299800777	+	derivatization:Sparc_chr11_7211|random_deposition_all_bkg_TFBS_full|bg_143|fixed_deposition_2
47	58	TAGTGCGTACTT	Klf4	0.0166549	0.0600386367800097	-	derivatization:Sparc_chr11_7211|random_deposition_all_bkg_TFBS_full|bg_143|fixed_deposition_2
48	61	AGTGCGTACTTAGG	Foxa2	0.0174517	0.0774546639444748	-	derivatization:Sparc_chr11_7211|random_deposition_all_bkg_TFBS_full|bg_143|fixed_deposition_2
70	81	GTAGGTGTGCAG	Klf4	0.0444021	0.160063498079824	-	derivatization:Sparc_chr11_7211|random_deposition_all_bkg_TFBS_full|bg_143|fixed_deposition_2
77	88	TGCAGATAGGCA	Gata4/6	0.334159	0.480152785694343	+	derivatization:Sparc_chr11_7211|random_deposition_all_bkg_TFBS_full|bg_143|fixed_deposition_2
89	102	CGAGGCCAAACAAA	Foxa2	0.0299942	0.133121167638876	+	derivatization:Sparc_chr11_7211|random_deposition_all_bkg_TFBS_full|bg_143|fixed_deposition_2
95	106	CAAACAAAGAAG	Sox17	0.0506449	0.251795198655136	+	derivatization:Sparc_chr11_7211|random_deposition_all_bkg_TFBS_full|bg_143|fixed_deposition_2
100	111	AAAGAAGTCAGA	Jun_Atf3	0.0729606	0.182228610605688	+	derivatization:Sparc_chr11_7211|random_deposition_all_bkg_TFBS_full|bg_143|fixed_deposition_2
106	117	GTCAGATTGTAA	Gata4/6	0.078108	0.112233319422831	+	derivatization:Sparc_chr11_7211|random_deposition_all_bkg_TFBS_full|bg_143|fixed_deposition_2
107	118	TCAGATTGTAAT	Sox17	0.0232729	0.115707691767209	-	derivatization:Sparc_chr11_7211|random_deposition_all_bkg_TFBS_full|bg_143|fixed_deposition_2
108	119	CAGATTGTAATC	Jun_Atf3	0.023863	0.0596009535952765	+	derivatization:Sparc_chr11_7211|random_deposition_all_bkg_TFBS_full|bg_143|fixed_deposition_2
112	123	TTGTAATCTCCG	Gata4/6	0.286266	0.411335374326523	-	derivatization:Sparc_chr11_7211|random_deposition_all_bkg_TFBS_full|bg_143|fixed_deposition_2
148	159	TAGAAATCAATG	Gata4/6	0.0549263	0.0789235542148593	-	derivatization:Sparc_chr11_7211|random_deposition_all_bkg_TFBS_full|bg_143|fixed_deposition_2
151	162	AAATCAATGGGT	Sox17	0.0817395	0.406390646254045	+	derivatization:Sparc_chr11_7211|random_deposition_all_bkg_TFBS_full|bg_143|fixed_deposition_2
153	166	ATCAATGGGTTAAC	Hnf1b	0.00174869	0.121608203451032	+	derivatization:Sparc_chr11_7211|random_deposition_all_bkg_TFBS_full|bg_143|fixed_deposition_2
156	169	AATGGGTTAACAAG	Foxa2	0.0293475	0.130250964095789	+	derivatization:Sparc_chr11_7211|random_deposition_all_bkg_TFBS_full|bg_143|fixed_deposition_2
168	179	AGAACAAAAATC	Sox17	0.0286649	0.142515518639184	+	derivatization:Sparc_chr11_7211|random_deposition_all_bkg_TFBS_full|bg_143|fixed_deposition_2
172	185	CAAAAATCAACAAA	Foxa2	0.0951434	0.422268321913323	+	derivatization:Sparc_chr11_7211|random_deposition_all_bkg_TFBS_full|bg_143|fixed_deposition_2
178	189	TCAACAAATGAG	Sox17	0.0128003	0.0636402496864509	+	derivatization:Sparc_chr11_7211|random_deposition_all_bkg_TFBS_full|bg_143|fixed_deposition_2
184	195	AATGAGATATTG	Jun_Atf3	0.0658124	0.164375049172098	-	derivatization:Sparc_chr11_7211|random_deposition_all_bkg_TFBS_full|bg_143|fixed_deposition_2
185	196	ATGAGATATTGG	Gata4/6	0.165754	0.238171783013416	+	derivatization:Sparc_chr11_7211|random_deposition_all_bkg_TFBS_full|bg_143|fixed_deposition_2
189	202	GATATTGGATTTGT	Foxa2	0.0435328	0.193208592547547	-	derivatization:Sparc_chr11_7211|random_deposition_all_bkg_TFBS_full|bg_143|fixed_deposition_2
197	208	ATTTGTATCACT	Jun_Atf3	0.0693852	0.173298582969408	+	derivatization:Sparc_chr11_7211|random_deposition_all_bkg_TFBS_full|bg_143|fixed_deposition_2
198	209	TTTGTATCACTG	Gata4/6	0.146205	0.210081841376235	-	derivatization:Sparc_chr11_7211|random_deposition_all_bkg_TFBS_full|bg_143|fixed_deposition_2
209	222	GTTGTTTGGATGCC	Foxa2	0.0229941	0.102053111628417	-	derivatization:Sparc_chr11_7211|random_deposition_all_bkg_TFBS_full|bg_143|fixed_deposition_2
221	232	CCATAATCAGTA	Gata4/6	0.0767857	0.222632410496169	-	derivatization:Sparc_chr11_7211|random_deposition_all_bkg_TFBS_full|bg_143|fixed_deposition_2
222	235	CATAATCAGTAGCT	Hnf1b	0.00350599	0.243815167478103	+	derivatization:Sparc_chr11_7211|random_deposition_all_bkg_TFBS_full|bg_143|fixed_deposition_2
235	246	TCTTGATGACAT	Gata4/6	0.076061	0.109291986846673	+	derivatization:Sparc_chr11_7211|random_deposition_all_bkg_TFBS_full|bg_143|fixed_deposition_2
239	250	GATGACATCATC	Jun_Atf3	0.244673	0.611102716297912	-	derivatization:Sparc_chr11_7211|random_deposition_all_bkg_TFBS_full|bg_143|fixed_deposition_2
243	254	ACATCATCTGTG	Gata4/6	0.0639445	0.0918817982003534	-	derivatization:Sparc_chr11_7211|random_deposition_all_bkg_TFBS_full|bg_143|fixed_deposition_2
249	262	TCTGTGTGTCCACT	Foxa2	0.0234832	0.104223850074256	-	derivatization:Sparc_chr11_7211|random_deposition_all_bkg_TFBS_full|bg_143|fixed_deposition_2
258	269	CCACTATCATGC	Gata4/6	0.146025	0.209823199527819	-	derivatization:Sparc_chr11_7211|random_deposition_all_bkg_TFBS_full|bg_143|fixed_deposition_2
273	284	AACCATTCTTCA	Sox17	0.042812	0.212851758910052	-	derivatization:Sparc_chr11_7211|random_deposition_all_bkg_TFBS_full|bg_143|fixed_deposition_2
14	25	TCTGACTGAGAT	Jun_Atf3	0.0528142	0.131910350055385	-	derivatization:Sparc_chr11_7211|random_deposition_all_bkg_TFBS_full|bg_144|fixed_deposition_1
18	29	ACTGAGATAAAT	Jun_Atf3	0.0231634	0.0578536113861973	-	derivatization:Sparc_chr11_7211|random_deposition_all_bkg_TFBS_full|bg_144|fixed_deposition_1
19	30	CTGAGATAAATC	Gata4/6	0.291037	0.418190820208716	+	derivatization:Sparc_chr11_7211|random_deposition_all_bkg_TFBS_full|bg_144|fixed_deposition_1
26	37	AAATCAATGGGT	Sox17	0.0817395	0.406390646254045	+	derivatization:Sparc_chr11_7211|random_deposition_all_bkg_TFBS_full|bg_144|fixed_deposition_1
28	41	ATCAATGGGTTAAC	Hnf1b	0.00174869	0.121608203451032	+	derivatization:Sparc_chr11_7211|random_deposition_all_bkg_TFBS_full|bg_144|fixed_deposition_1
31	44	AATGGGTTAACAAG	Foxa2	0.0293475	0.130250964095789	+	derivatization:Sparc_chr11_7211|random_deposition_all_bkg_TFBS_full|bg_144|fixed_deposition_1
56	67	CTCTCAGCCCTC	Klf4	0.0299991	0.10814265283053	+	derivatization:Sparc_chr11_7211|random_deposition_all_bkg_TFBS_full|bg_144|fixed_deposition_1
66	77	TCAACAATATAT	Sox17	0.0500262	0.248719159618472	+	derivatization:Sparc_chr11_7211|random_deposition_all_bkg_TFBS_full|bg_144|fixed_deposition_1
78	91	TTTAATTCTTTATT	Hnf1b	0.013763	0.957112869689056	+	derivatization:Sparc_chr11_7211|random_deposition_all_bkg_TFBS_full|bg_144|fixed_deposition_1
78	89	TTTAATTCTTTA	Sox17	0.0271994	0.135229378008457	-	derivatization:Sparc_chr11_7211|random_deposition_all_bkg_TFBS_full|bg_144|fixed_deposition_1
86	99	TTTATTTGGACAAA	Foxa2	0.0449915	0.199682639104376	-	derivatization:Sparc_chr11_7211|random_deposition_all_bkg_TFBS_full|bg_144|fixed_deposition_1
101	112	TGCAGATAGGCA	Gata4/6	0.334159	0.480152785694343	+	derivatization:Sparc_chr11_7211|random_deposition_all_bkg_TFBS_full|bg_144|fixed_deposition_1
105	118	GATAGGCACACAAA	Foxa2	0.0886979	0.393661708434171	+	derivatization:Sparc_chr11_7211|random_deposition_all_bkg_TFBS_full|bg_144|fixed_deposition_1
111	122	CACACAAAGATA	Sox17	0.0122052	0.0606815446101319	+	derivatization:Sparc_chr11_7211|random_deposition_all_bkg_TFBS_full|bg_144|fixed_deposition_1
115	126	CAAAGATAACCA	Gata4/6	0.566761	0.814378403612985	+	derivatization:Sparc_chr11_7211|random_deposition_all_bkg_TFBS_full|bg_144|fixed_deposition_1
126	139	ACTAAGCAAAGATA	Foxa2	0.0343138	0.152292547296706	+	derivatization:Sparc_chr11_7211|random_deposition_all_bkg_TFBS_full|bg_144|fixed_deposition_1
132	143	CAAAGATAGTGC	Gata4/6	0.190587	0.273854299800777	+	derivatization:Sparc_chr11_7211|random_deposition_all_bkg_TFBS_full|bg_144|fixed_deposition_1
138	149	TAGTGCGTGAAA	Klf4	0.0281536	0.101489877720652	-	derivatization:Sparc_chr11_7211|random_deposition_all_bkg_TFBS_full|bg_144|fixed_deposition_1
149	160	AACCATTCTTCA	Sox17	0.042812	0.212851758910052	-	derivatization:Sparc_chr11_7211|random_deposition_all_bkg_TFBS_full|bg_144|fixed_deposition_1
151	162	CCATTCTTCATT	Jun_Atf3	0.0336425	0.0840265298298239	+	derivatization:Sparc_chr11_7211|random_deposition_all_bkg_TFBS_full|bg_144|fixed_deposition_1
156	167	CTTCATTCTGAT	Sox17	0.0176541	0.0877722656492093	-	derivatization:Sparc_chr11_7211|random_deposition_all_bkg_TFBS_full|bg_144|fixed_deposition_1
161	172	TTCTGATTTCCA	Gata4/6	0.0825519	0.118618755590485	+	derivatization:Sparc_chr11_7211|random_deposition_all_bkg_TFBS_full|bg_144|fixed_deposition_1
162	173	TCTGATTTCCAC	Jun_Atf3	0.0244008	0.0609441792099745	-	derivatization:Sparc_chr11_7211|random_deposition_all_bkg_TFBS_full|bg_144|fixed_deposition_1
170	181	CCACTATCATGC	Gata4/6	0.146025	0.209823199527819	-	derivatization:Sparc_chr11_7211|random_deposition_all_bkg_TFBS_full|bg_144|fixed_deposition_1
179	192	TGCTTTCAAACAAA	Foxa2	0.0172162	0.0764094607058835	+	derivatization:Sparc_chr11_7211|random_deposition_all_bkg_TFBS_full|bg_144|fixed_deposition_1
185	196	CAAACAAAGAAG	Sox17	0.0506449	0.251795198655136	+	derivatization:Sparc_chr11_7211|random_deposition_all_bkg_TFBS_full|bg_144|fixed_deposition_1
190	201	AAAGAAGTCAGA	Jun_Atf3	0.0729606	0.182228610605688	+	derivatization:Sparc_chr11_7211|random_deposition_all_bkg_TFBS_full|bg_144|fixed_deposition_1
196	207	GTCAGATTGTAA	Gata4/6	0.078108	0.112233319422831	+	derivatization:Sparc_chr11_7211|random_deposition_all_bkg_TFBS_full|bg_144|fixed_deposition_1
197	208	TCAGATTGTAAT	Sox17	0.0232729	0.115707691767209	-	derivatization:Sparc_chr11_7211|random_deposition_all_bkg_TFBS_full|bg_144|fixed_deposition_1
198	209	CAGATTGTAATC	Jun_Atf3	0.023863	0.0596009535952765	+	derivatization:Sparc_chr11_7211|random_deposition_all_bkg_TFBS_full|bg_144|fixed_deposition_1
202	213	TTGTAATCTCCG	Gata4/6	0.286266	0.411335374326523	-	derivatization:Sparc_chr11_7211|random_deposition_all_bkg_TFBS_full|bg_144|fixed_deposition_1
207	218	ATCTCCGTAACC	Jun_Atf3	0.0435821	0.108851976687118	+	derivatization:Sparc_chr11_7211|random_deposition_all_bkg_TFBS_full|bg_144|fixed_deposition_1
218	229	CTAGAATCTTCT	Gata4/6	0.042367	0.0608771066214354	-	derivatization:Sparc_chr11_7211|random_deposition_all_bkg_TFBS_full|bg_144|fixed_deposition_1
225	236	CTTCTATCTTCT	Gata4/6	0.156871	0.225407807794066	-	derivatization:Sparc_chr11_7211|random_deposition_all_bkg_TFBS_full|bg_144|fixed_deposition_1
237	248	TTTTTTTGTATC	Sox17	0.0227436	0.11307612968202	-	derivatization:Sparc_chr11_7211|random_deposition_all_bkg_TFBS_full|bg_144|fixed_deposition_1
240	251	TTTTGTATCACT	Jun_Atf3	0.0714443	0.17844145367083	+	derivatization:Sparc_chr11_7211|random_deposition_all_bkg_TFBS_full|bg_144|fixed_deposition_1
241	252	TTTGTATCACTG	Gata4/6	0.146205	0.210081841376235	-	derivatization:Sparc_chr11_7211|random_deposition_all_bkg_TFBS_full|bg_144|fixed_deposition_1
252	265	GGTGCATCCATAAT	Foxa2	0.0155465	0.0689989475531196	+	derivatization:Sparc_chr11_7211|random_deposition_all_bkg_TFBS_full|bg_144|fixed_deposition_1
255	266	GCATCCATAATC	Jun_Atf3	0.0231975	0.0579387805819229	+	derivatization:Sparc_chr11_7211|random_deposition_all_bkg_TFBS_full|bg_144|fixed_deposition_1
259	270	CCATAATCAGTA	Gata4/6	0.0767857	0.222632410496169	-	derivatization:Sparc_chr11_7211|random_deposition_all_bkg_TFBS_full|bg_144|fixed_deposition_1
260	273	CATAATCAGTAGCA	Hnf1b	0.00221386	0.153957269322809	+	derivatization:Sparc_chr11_7211|random_deposition_all_bkg_TFBS_full|bg_144|fixed_deposition_1
277	288	AATGAGATATTG	Jun_Atf3	0.0658124	0.164375049172098	-	derivatization:Sparc_chr11_7211|random_deposition_all_bkg_TFBS_full|bg_144|fixed_deposition_1
278	289	ATGAGATATTGG	Gata4/6	0.165754	0.238171783013416	+	derivatization:Sparc_chr11_7211|random_deposition_all_bkg_TFBS_full|bg_144|fixed_deposition_1
282	295	GATATTGGAATTTG	Foxa2	0.0375963	0.166861038297453	-	derivatization:Sparc_chr11_7211|random_deposition_all_bkg_TFBS_full|bg_144|fixed_deposition_1
14	25	TCTGACTGAGCA	Jun_Atf3	0.0653425	0.163201412659739	-	derivatization:Sparc_chr11_7211|random_deposition_all_bkg_TFBS_full|bg_144|fixed_deposition_2
18	31	ACTGAGCAAAGATA	Foxa2	0.0278212	0.123476893169836	+	derivatization:Sparc_chr11_7211|random_deposition_all_bkg_TFBS_full|bg_144|fixed_deposition_2
24	35	CAAAGATAACCA	Gata4/6	0.566761	0.814378403612985	+	derivatization:Sparc_chr11_7211|random_deposition_all_bkg_TFBS_full|bg_144|fixed_deposition_2
35	48	ACTAAGCAAAGATA	Foxa2	0.0343138	0.152292547296706	+	derivatization:Sparc_chr11_7211|random_deposition_all_bkg_TFBS_full|bg_144|fixed_deposition_2
41	52	CAAAGATAGTGC	Gata4/6	0.190587	0.273854299800777	+	derivatization:Sparc_chr11_7211|random_deposition_all_bkg_TFBS_full|bg_144|fixed_deposition_2
56	67	CTCTCAGCCCTC	Klf4	0.0299991	0.10814265283053	+	derivatization:Sparc_chr11_7211|random_deposition_all_bkg_TFBS_full|bg_144|fixed_deposition_2
66	77	TCAACAATATAT	Sox17	0.0500262	0.248719159618472	+	derivatization:Sparc_chr11_7211|random_deposition_all_bkg_TFBS_full|bg_144|fixed_deposition_2
71	84	AATATATGCAGATA	Foxa2	0.0249912	0.11091670138549	-	derivatization:Sparc_chr11_7211|random_deposition_all_bkg_TFBS_full|bg_144|fixed_deposition_2
77	88	TGCAGATAGGCA	Gata4/6	0.334159	0.480152785694343	+	derivatization:Sparc_chr11_7211|random_deposition_all_bkg_TFBS_full|bg_144|fixed_deposition_2
89	102	ATTTGGCAAACAAA	Foxa2	0.132489	0.588016695871435	+	derivatization:Sparc_chr11_7211|random_deposition_all_bkg_TFBS_full|bg_144|fixed_deposition_2
95	106	CAAACAAAGAAG	Sox17	0.0506449	0.251795198655136	+	derivatization:Sparc_chr11_7211|random_deposition_all_bkg_TFBS_full|bg_144|fixed_deposition_2
100	111	AAAGAAGTCAGA	Jun_Atf3	0.0729606	0.182228610605688	+	derivatization:Sparc_chr11_7211|random_deposition_all_bkg_TFBS_full|bg_144|fixed_deposition_2
106	117	GTCAGATTGTAA	Gata4/6	0.078108	0.112233319422831	+	derivatization:Sparc_chr11_7211|random_deposition_all_bkg_TFBS_full|bg_144|fixed_deposition_2
107	118	TCAGATTGTAAT	Sox17	0.0232729	0.115707691767209	-	derivatization:Sparc_chr11_7211|random_deposition_all_bkg_TFBS_full|bg_144|fixed_deposition_2
108	119	CAGATTGTAATC	Jun_Atf3	0.023863	0.0596009535952765	+	derivatization:Sparc_chr11_7211|random_deposition_all_bkg_TFBS_full|bg_144|fixed_deposition_2
112	123	TTGTAATCTCCG	Gata4/6	0.286266	0.411335374326523	-	derivatization:Sparc_chr11_7211|random_deposition_all_bkg_TFBS_full|bg_144|fixed_deposition_2
124	135	AAATTATTCATG	Jun_Atf3	0.0277246	0.0692458030443617	+	derivatization:Sparc_chr11_7211|random_deposition_all_bkg_TFBS_full|bg_144|fixed_deposition_2
125	136	AATTATTCATGC	Jun_Atf3	0.0237496	0.0593177223109575	-	derivatization:Sparc_chr11_7211|random_deposition_all_bkg_TFBS_full|bg_144|fixed_deposition_2
143	154	GGTGAATAAAAT	Jun_Atf3	0.0403852	0.100867302147088	-	derivatization:Sparc_chr11_7211|random_deposition_all_bkg_TFBS_full|bg_144|fixed_deposition_2
148	159	ATAAAATCAATG	Gata4/6	0.0475201	0.0682815916718501	-	derivatization:Sparc_chr11_7211|random_deposition_all_bkg_TFBS_full|bg_144|fixed_deposition_2
151	162	AAATCAATGGGT	Sox17	0.0817395	0.406390646254045	+	derivatization:Sparc_chr11_7211|random_deposition_all_bkg_TFBS_full|bg_144|fixed_deposition_2
153	166	ATCAATGGGTTAAC	Hnf1b	0.00174869	0.121608203451032	+	derivatization:Sparc_chr11_7211|random_deposition_all_bkg_TFBS_full|bg_144|fixed_deposition_2
156	169	AATGGGTTAACAAG	Foxa2	0.0293475	0.130250964095789	+	derivatization:Sparc_chr11_7211|random_deposition_all_bkg_TFBS_full|bg_144|fixed_deposition_2
169	182	GCTAGTTATACAAT	Foxa2	0.0166346	0.0738281859561395	+	derivatization:Sparc_chr11_7211|random_deposition_all_bkg_TFBS_full|bg_144|fixed_deposition_2
175	186	TATACAATTTAT	Sox17	0.0282483	0.140444275932421	+	derivatization:Sparc_chr11_7211|random_deposition_all_bkg_TFBS_full|bg_144|fixed_deposition_2
184	195	TATGAGATATTG	Jun_Atf3	0.0740135	0.184858365625613	-	derivatization:Sparc_chr11_7211|random_deposition_all_bkg_TFBS_full|bg_144|fixed_deposition_2
185	196	ATGAGATATTGG	Gata4/6	0.165754	0.238171783013416	+	derivatization:Sparc_chr11_7211|random_deposition_all_bkg_TFBS_full|bg_144|fixed_deposition_2
189	202	GATATTGGTTTTGT	Foxa2	0.0773989	0.343514144133351	-	derivatization:Sparc_chr11_7211|random_deposition_all_bkg_TFBS_full|bg_144|fixed_deposition_2
194	205	TGGTTTTGTATC	Sox17	0.0121266	0.0602907628608483	-	derivatization:Sparc_chr11_7211|random_deposition_all_bkg_TFBS_full|bg_144|fixed_deposition_2
197	208	TTTTGTATCACT	Jun_Atf3	0.0714443	0.17844145367083	+	derivatization:Sparc_chr11_7211|random_deposition_all_bkg_TFBS_full|bg_144|fixed_deposition_2
198	209	TTTGTATCACTG	Gata4/6	0.146205	0.210081841376235	-	derivatization:Sparc_chr11_7211|random_deposition_all_bkg_TFBS_full|bg_144|fixed_deposition_2
204	217	TCACTGTACATAAC	Foxa2	0.0435332	0.193210367839672	+	derivatization:Sparc_chr11_7211|random_deposition_all_bkg_TFBS_full|bg_144|fixed_deposition_2
207	218	CTGTACATAACC	Jun_Atf3	0.0336018	0.0839248762736354	+	derivatization:Sparc_chr11_7211|random_deposition_all_bkg_TFBS_full|bg_144|fixed_deposition_2
221	232	CCATAATCAGTA	Gata4/6	0.0767857	0.222632410496169	-	derivatization:Sparc_chr11_7211|random_deposition_all_bkg_TFBS_full|bg_144|fixed_deposition_2
228	239	CAGTATTCTTTT	Sox17	0.0244708	0.121663384610298	-	derivatization:Sparc_chr11_7211|random_deposition_all_bkg_TFBS_full|bg_144|fixed_deposition_2
236	247	TTTTTTTCTTCT	Sox17	0.0111928	0.0556481165824635	-	derivatization:Sparc_chr11_7211|random_deposition_all_bkg_TFBS_full|bg_144|fixed_deposition_2
245	256	TCTGATGTGTGC	Jun_Atf3	0.0235565	0.0588354298858958	-	derivatization:Sparc_chr11_7211|random_deposition_all_bkg_TFBS_full|bg_144|fixed_deposition_2
248	261	GATGTGTGCACCAC	Foxa2	0.0345624	0.153395891352391	-	derivatization:Sparc_chr11_7211|random_deposition_all_bkg_TFBS_full|bg_144|fixed_deposition_2
258	269	CCACTATCATGC	Gata4/6	0.146025	0.209823199527819	-	derivatization:Sparc_chr11_7211|random_deposition_all_bkg_TFBS_full|bg_144|fixed_deposition_2
273	284	AACCATTCTTCA	Sox17	0.042812	0.212851758910052	-	derivatization:Sparc_chr11_7211|random_deposition_all_bkg_TFBS_full|bg_144|fixed_deposition_2
16	27	GAGGGCATGAAA	Klf4	0.0454547	0.16385797712651	-	derivatization:Sparc_chr11_7211|random_deposition_all_bkg_TFBS_full|bg_145|fixed_deposition_1
23	34	TGAAAATCAATG	Gata4/6	0.0428514	0.0615731405735071	-	derivatization:Sparc_chr11_7211|random_deposition_all_bkg_TFBS_full|bg_145|fixed_deposition_1
26	37	AAATCAATGGGT	Sox17	0.0817395	0.406390646254045	+	derivatization:Sparc_chr11_7211|random_deposition_all_bkg_TFBS_full|bg_145|fixed_deposition_1
28	41	ATCAATGGGTTAAC	Hnf1b	0.00174869	0.121608203451032	+	derivatization:Sparc_chr11_7211|random_deposition_all_bkg_TFBS_full|bg_145|fixed_deposition_1
31	44	AATGGGTTAACAAG	Foxa2	0.0293475	0.130250964095789	+	derivatization:Sparc_chr11_7211|random_deposition_all_bkg_TFBS_full|bg_145|fixed_deposition_1
46	57	GGCGCCACCCAT	Klf4	0.105092	0.378842287644164	+	derivatization:Sparc_chr11_7211|random_deposition_all_bkg_TFBS_full|bg_145|fixed_deposition_1
55	66	CATGACCAAGCC	Jun_Atf3	0.100381	0.250714634490527	-	derivatization:Sparc_chr11_7211|random_deposition_all_bkg_TFBS_full|bg_145|fixed_deposition_1
80	91	AGTGAGGCACTG	Jun_Atf3	0.117322	0.293026990642628	-	derivatization:Sparc_chr11_7211|random_deposition_all_bkg_TFBS_full|bg_145|fixed_deposition_1
90	101	TGTGACTGTAAT	Jun_Atf3	0.0633701	0.158275086511672	-	derivatization:Sparc_chr11_7211|random_deposition_all_bkg_TFBS_full|bg_145|fixed_deposition_1
101	112	TGCAGATAGGCA	Gata4/6	0.334159	0.480152785694343	+	derivatization:Sparc_chr11_7211|random_deposition_all_bkg_TFBS_full|bg_145|fixed_deposition_1
106	117	ATAGGCATGCAA	Klf4	0.015609	0.0562683103170341	-	derivatization:Sparc_chr11_7211|random_deposition_all_bkg_TFBS_full|bg_145|fixed_deposition_1
109	122	GGCATGCAAAGATA	Foxa2	0.0127149	0.056431654600274	+	derivatization:Sparc_chr11_7211|random_deposition_all_bkg_TFBS_full|bg_145|fixed_deposition_1
115	126	CAAAGATAACCA	Gata4/6	0.566761	0.814378403612985	+	derivatization:Sparc_chr11_7211|random_deposition_all_bkg_TFBS_full|bg_145|fixed_deposition_1
126	139	ACTAAGCAAAGATA	Foxa2	0.0343138	0.152292547296706	+	derivatization:Sparc_chr11_7211|random_deposition_all_bkg_TFBS_full|bg_145|fixed_deposition_1
132	143	CAAAGATAGTGC	Gata4/6	0.190587	0.273854299800777	+	derivatization:Sparc_chr11_7211|random_deposition_all_bkg_TFBS_full|bg_145|fixed_deposition_1
149	160	AACCATTCTTCA	Sox17	0.042812	0.212851758910052	-	derivatization:Sparc_chr11_7211|random_deposition_all_bkg_TFBS_full|bg_145|fixed_deposition_1
151	162	CCATTCTTCATA	Jun_Atf3	0.0378348	0.0944973456433209	+	derivatization:Sparc_chr11_7211|random_deposition_all_bkg_TFBS_full|bg_145|fixed_deposition_1
161	172	TATTACCCACCA	Jun_Atf3	0.0479027	0.119643238477494	-	derivatization:Sparc_chr11_7211|random_deposition_all_bkg_TFBS_full|bg_145|fixed_deposition_1
170	181	CCACTATCATGC	Gata4/6	0.146025	0.209823199527819	-	derivatization:Sparc_chr11_7211|random_deposition_all_bkg_TFBS_full|bg_145|fixed_deposition_1
175	188	ATCATGCATACAAA	Foxa2	0.0226638	0.100587164156202	+	derivatization:Sparc_chr11_7211|random_deposition_all_bkg_TFBS_full|bg_145|fixed_deposition_1
179	192	TGCATACAAACAAA	Foxa2	0.0643298	0.285510468356394	+	derivatization:Sparc_chr11_7211|random_deposition_all_bkg_TFBS_full|bg_145|fixed_deposition_1
185	196	CAAACAAAGAAG	Sox17	0.0506449	0.251795198655136	+	derivatization:Sparc_chr11_7211|random_deposition_all_bkg_TFBS_full|bg_145|fixed_deposition_1
190	201	AAAGAAGTCAGA	Jun_Atf3	0.0729606	0.182228610605688	+	derivatization:Sparc_chr11_7211|random_deposition_all_bkg_TFBS_full|bg_145|fixed_deposition_1
196	207	GTCAGATTGTAA	Gata4/6	0.078108	0.112233319422831	+	derivatization:Sparc_chr11_7211|random_deposition_all_bkg_TFBS_full|bg_145|fixed_deposition_1
197	208	TCAGATTGTAAT	Sox17	0.0232729	0.115707691767209	-	derivatization:Sparc_chr11_7211|random_deposition_all_bkg_TFBS_full|bg_145|fixed_deposition_1
198	209	CAGATTGTAATC	Jun_Atf3	0.023863	0.0596009535952765	+	derivatization:Sparc_chr11_7211|random_deposition_all_bkg_TFBS_full|bg_145|fixed_deposition_1
202	213	TTGTAATCTCCG	Gata4/6	0.286266	0.411335374326523	-	derivatization:Sparc_chr11_7211|random_deposition_all_bkg_TFBS_full|bg_145|fixed_deposition_1
216	227	TGCACAATTACT	Sox17	0.0249175	0.123884277834281	+	derivatization:Sparc_chr11_7211|random_deposition_all_bkg_TFBS_full|bg_145|fixed_deposition_1
226	237	CTGGGGGGGGGG	Klf4	0.0163347	0.0588843595704822	-	derivatization:Sparc_chr11_7211|random_deposition_all_bkg_TFBS_full|bg_145|fixed_deposition_1
230	241	GGGGGGGGGGTT	Klf4	0.0169081	0.0609513881524405	-	derivatization:Sparc_chr11_7211|random_deposition_all_bkg_TFBS_full|bg_145|fixed_deposition_1
235	246	GGGGGTTTTGTA	Klf4	0.0253452	0.0913659797967386	-	derivatization:Sparc_chr11_7211|random_deposition_all_bkg_TFBS_full|bg_145|fixed_deposition_1
240	251	TTTTGTATCACT	Jun_Atf3	0.0714443	0.17844145367083	+	derivatization:Sparc_chr11_7211|random_deposition_all_bkg_TFBS_full|bg_145|fixed_deposition_1
241	252	TTTGTATCACTG	Gata4/6	0.146205	0.210081841376235	-	derivatization:Sparc_chr11_7211|random_deposition_all_bkg_TFBS_full|bg_145|fixed_deposition_1
249	260	ACTGATGTTTCC	Jun_Atf3	0.0218159	0.0544880544583327	-	derivatization:Sparc_chr11_7211|random_deposition_all_bkg_TFBS_full|bg_145|fixed_deposition_1
252	265	GATGTTTCCATAAT	Foxa2	0.0200195	0.0888511517408856	+	derivatization:Sparc_chr11_7211|random_deposition_all_bkg_TFBS_full|bg_145|fixed_deposition_1
255	266	GTTTCCATAATC	Jun_Atf3	0.0306237	0.0764866832592578	+	derivatization:Sparc_chr11_7211|random_deposition_all_bkg_TFBS_full|bg_145|fixed_deposition_1
259	270	CCATAATCAGTA	Gata4/6	0.0767857	0.222632410496169	-	derivatization:Sparc_chr11_7211|random_deposition_all_bkg_TFBS_full|bg_145|fixed_deposition_1
277	288	AATGAGATATTG	Jun_Atf3	0.0658124	0.164375049172098	-	derivatization:Sparc_chr11_7211|random_deposition_all_bkg_TFBS_full|bg_145|fixed_deposition_1
278	289	ATGAGATATTGG	Gata4/6	0.165754	0.238171783013416	+	derivatization:Sparc_chr11_7211|random_deposition_all_bkg_TFBS_full|bg_145|fixed_deposition_1
282	295	GATATTGGTTCCTC	Foxa2	0.0177153	0.078624581454847	-	derivatization:Sparc_chr11_7211|random_deposition_all_bkg_TFBS_full|bg_145|fixed_deposition_1
24	35	CAAAGATAACCA	Gata4/6	0.566761	0.814378403612985	+	derivatization:Sparc_chr11_7211|random_deposition_all_bkg_TFBS_full|bg_145|fixed_deposition_2
35	48	ACTAAGCAAAGATA	Foxa2	0.0343138	0.152292547296706	+	derivatization:Sparc_chr11_7211|random_deposition_all_bkg_TFBS_full|bg_145|fixed_deposition_2
41	52	CAAAGATAGTGC	Gata4/6	0.190587	0.273854299800777	+	derivatization:Sparc_chr11_7211|random_deposition_all_bkg_TFBS_full|bg_145|fixed_deposition_2
55	66	CATGACCAAGCC	Jun_Atf3	0.100381	0.250714634490527	-	derivatization:Sparc_chr11_7211|random_deposition_all_bkg_TFBS_full|bg_145|fixed_deposition_2
71	84	CTGGTTTGCAGATA	Foxa2	0.0113308	0.0502887000247572	-	derivatization:Sparc_chr11_7211|random_deposition_all_bkg_TFBS_full|bg_145|fixed_deposition_2
77	88	TGCAGATAGGCA	Gata4/6	0.334159	0.480152785694343	+	derivatization:Sparc_chr11_7211|random_deposition_all_bkg_TFBS_full|bg_145|fixed_deposition_2
89	102	CTGTGACAAACAAA	Foxa2	0.0193116	0.0857093285026742	+	derivatization:Sparc_chr11_7211|random_deposition_all_bkg_TFBS_full|bg_145|fixed_deposition_2
90	101	TGTGACAAACAA	Jun_Atf3	0.142864	0.356821465634479	-	derivatization:Sparc_chr11_7211|random_deposition_all_bkg_TFBS_full|bg_145|fixed_deposition_2
95	106	CAAACAAAGAAG	Sox17	0.0506449	0.251795198655136	+	derivatization:Sparc_chr11_7211|random_deposition_all_bkg_TFBS_full|bg_145|fixed_deposition_2
100	111	AAAGAAGTCAGA	Jun_Atf3	0.0729606	0.182228610605688	+	derivatization:Sparc_chr11_7211|random_deposition_all_bkg_TFBS_full|bg_145|fixed_deposition_2
106	117	GTCAGATTGTAA	Gata4/6	0.078108	0.112233319422831	+	derivatization:Sparc_chr11_7211|random_deposition_all_bkg_TFBS_full|bg_145|fixed_deposition_2
107	118	TCAGATTGTAAT	Sox17	0.0232729	0.115707691767209	-	derivatization:Sparc_chr11_7211|random_deposition_all_bkg_TFBS_full|bg_145|fixed_deposition_2
108	119	CAGATTGTAATC	Jun_Atf3	0.023863	0.0596009535952765	+	derivatization:Sparc_chr11_7211|random_deposition_all_bkg_TFBS_full|bg_145|fixed_deposition_2
112	123	TTGTAATCTCCG	Gata4/6	0.286266	0.411335374326523	-	derivatization:Sparc_chr11_7211|random_deposition_all_bkg_TFBS_full|bg_145|fixed_deposition_2
136	149	TTTTAATAAACTAT	Foxa2	0.0198889	0.0882715188620744	+	derivatization:Sparc_chr11_7211|random_deposition_all_bkg_TFBS_full|bg_145|fixed_deposition_2
137	150	TTTAATAAACTATT	Hnf1b	0.00320772	0.223072738091912	+	derivatization:Sparc_chr11_7211|random_deposition_all_bkg_TFBS_full|bg_145|fixed_deposition_2
140	153	AATAAACTATTAAA	Hnf1b	0.0333477	2.31908107567607	-	derivatization:Sparc_chr11_7211|random_deposition_all_bkg_TFBS_full|bg_145|fixed_deposition_2
142	153	TAAACTATTAAA	Sox17	0.010198	0.0507021918472557	+	derivatization:Sparc_chr11_7211|random_deposition_all_bkg_TFBS_full|bg_145|fixed_deposition_2
145	158	ACTATTAAATCAAT	Foxa2	0.0127898	0.0567640780506795	-	derivatization:Sparc_chr11_7211|random_deposition_all_bkg_TFBS_full|bg_145|fixed_deposition_2
148	159	ATTAAATCAATG	Gata4/6	0.0465797	0.06693033170379	-	derivatization:Sparc_chr11_7211|random_deposition_all_bkg_TFBS_full|bg_145|fixed_deposition_2
151	162	AAATCAATGGGT	Sox17	0.0817395	0.406390646254045	+	derivatization:Sparc_chr11_7211|random_deposition_all_bkg_TFBS_full|bg_145|fixed_deposition_2
153	166	ATCAATGGGTTAAC	Hnf1b	0.00174869	0.121608203451032	+	derivatization:Sparc_chr11_7211|random_deposition_all_bkg_TFBS_full|bg_145|fixed_deposition_2
156	169	AATGGGTTAACAAG	Foxa2	0.0293475	0.130250964095789	+	derivatization:Sparc_chr11_7211|random_deposition_all_bkg_TFBS_full|bg_145|fixed_deposition_2
179	190	CCAATAATGAGA	Sox17	0.0139561	0.0693866306765527	+	derivatization:Sparc_chr11_7211|random_deposition_all_bkg_TFBS_full|bg_145|fixed_deposition_2
184	195	AATGAGATATTG	Jun_Atf3	0.0658124	0.164375049172098	-	derivatization:Sparc_chr11_7211|random_deposition_all_bkg_TFBS_full|bg_145|fixed_deposition_2
185	196	ATGAGATATTGG	Gata4/6	0.165754	0.238171783013416	+	derivatization:Sparc_chr11_7211|random_deposition_all_bkg_TFBS_full|bg_145|fixed_deposition_2
189	202	GATATTGGGTTTGT	Foxa2	0.0301268	0.133709676978312	-	derivatization:Sparc_chr11_7211|random_deposition_all_bkg_TFBS_full|bg_145|fixed_deposition_2
193	204	TTGGGTTTGTAT	Klf4	0.0365193	0.131647082129596	-	derivatization:Sparc_chr11_7211|random_deposition_all_bkg_TFBS_full|bg_145|fixed_deposition_2
197	208	GTTTGTATCACT	Jun_Atf3	0.0791525	0.197693688113402	+	derivatization:Sparc_chr11_7211|random_deposition_all_bkg_TFBS_full|bg_145|fixed_deposition_2
198	209	TTTGTATCACTG	Gata4/6	0.146205	0.210081841376235	-	derivatization:Sparc_chr11_7211|random_deposition_all_bkg_TFBS_full|bg_145|fixed_deposition_2
213	224	TCTTGCACCCAT	Klf4	0.0270057	0.0973518552071707	+	derivatization:Sparc_chr11_7211|random_deposition_all_bkg_TFBS_full|bg_145|fixed_deposition_2
214	227	CTTGCACCCATAAT	Foxa2	0.0163179	0.0724225984161741	+	derivatization:Sparc_chr11_7211|random_deposition_all_bkg_TFBS_full|bg_145|fixed_deposition_2
221	232	CCATAATCAGTA	Gata4/6	0.0767857	0.222632410496169	-	derivatization:Sparc_chr11_7211|random_deposition_all_bkg_TFBS_full|bg_145|fixed_deposition_2
231	242	TAGGGGGGGTCA	Klf4	0.0161976	0.0583901328202442	-	derivatization:Sparc_chr11_7211|random_deposition_all_bkg_TFBS_full|bg_145|fixed_deposition_2
233	244	GGGGGGGTCATC	Jun_Atf3	0.186822	0.466612301578877	+	derivatization:Sparc_chr11_7211|random_deposition_all_bkg_TFBS_full|bg_145|fixed_deposition_2
244	255	CCCTAATCTATG	Gata4/6	0.243031	0.349211039236058	-	derivatization:Sparc_chr11_7211|random_deposition_all_bkg_TFBS_full|bg_145|fixed_deposition_2
258	269	CCACTATCATGC	Gata4/6	0.146025	0.209823199527819	-	derivatization:Sparc_chr11_7211|random_deposition_all_bkg_TFBS_full|bg_145|fixed_deposition_2
273	284	AACCATTCTTCA	Sox17	0.042812	0.212851758910052	-	derivatization:Sparc_chr11_7211|random_deposition_all_bkg_TFBS_full|bg_145|fixed_deposition_2
275	286	CCATTCTTCACT	Jun_Atf3	0.0271272	0.0677537186594219	+	derivatization:Sparc_chr11_7211|random_deposition_all_bkg_TFBS_full|bg_145|fixed_deposition_2
23	34	TTTAAATCAATG	Gata4/6	0.0505593	0.0726486155924455	-	derivatization:Sparc_chr11_7211|random_deposition_all_bkg_TFBS_full|bg_146|fixed_deposition_1
26	37	AAATCAATGGGT	Sox17	0.0817395	0.406390646254045	+	derivatization:Sparc_chr11_7211|random_deposition_all_bkg_TFBS_full|bg_146|fixed_deposition_1
28	41	ATCAATGGGTTAAC	Hnf1b	0.00174869	0.121608203451032	+	derivatization:Sparc_chr11_7211|random_deposition_all_bkg_TFBS_full|bg_146|fixed_deposition_1
31	44	AATGGGTTAACAAG	Foxa2	0.0293475	0.130250964095789	+	derivatization:Sparc_chr11_7211|random_deposition_all_bkg_TFBS_full|bg_146|fixed_deposition_1
43	54	AGCTCTTGTCTT	Sox17	0.0130437	0.0648503804469552	-	derivatization:Sparc_chr11_7211|random_deposition_all_bkg_TFBS_full|bg_146|fixed_deposition_1
50	61	GTCTTCTTCATC	Jun_Atf3	0.0488718	0.122063692072147	+	derivatization:Sparc_chr11_7211|random_deposition_all_bkg_TFBS_full|bg_146|fixed_deposition_1
54	65	TCTTCATCAAAT	Gata4/6	0.0453138	0.0651113610598437	-	derivatization:Sparc_chr11_7211|random_deposition_all_bkg_TFBS_full|bg_146|fixed_deposition_1
62	73	AAATTATCCTAA	Gata4/6	0.0529936	0.0761464592124459	-	derivatization:Sparc_chr11_7211|random_deposition_all_bkg_TFBS_full|bg_146|fixed_deposition_1
74	85	CAGAGATGAAAC	Gata4/6	0.0613774	0.088193134372188	+	derivatization:Sparc_chr11_7211|random_deposition_all_bkg_TFBS_full|bg_146|fixed_deposition_1
78	89	GATGAAACACCA	Jun_Atf3	0.0532097	0.132898162867979	-	derivatization:Sparc_chr11_7211|random_deposition_all_bkg_TFBS_full|bg_146|fixed_deposition_1
89	100	AAGGCCACCCCA	Klf4	0.0151855	0.054741650734789	+	derivatization:Sparc_chr11_7211|random_deposition_all_bkg_TFBS_full|bg_146|fixed_deposition_1
101	112	TGCAGATAGGCA	Gata4/6	0.334159	0.480152785694343	+	derivatization:Sparc_chr11_7211|random_deposition_all_bkg_TFBS_full|bg_146|fixed_deposition_1
105	118	GATAGGCAATCAAA	Foxa2	0.013975	0.0620242686170422	+	derivatization:Sparc_chr11_7211|random_deposition_all_bkg_TFBS_full|bg_146|fixed_deposition_1
108	119	AGGCAATCAAAG	Gata4/6	0.0744312	0.106950128599178	-	derivatization:Sparc_chr11_7211|random_deposition_all_bkg_TFBS_full|bg_146|fixed_deposition_1
115	126	CAAAGATAACCA	Gata4/6	0.566761	0.814378403612985	+	derivatization:Sparc_chr11_7211|random_deposition_all_bkg_TFBS_full|bg_146|fixed_deposition_1
126	139	ACTAAGCAAAGATA	Foxa2	0.0343138	0.152292547296706	+	derivatization:Sparc_chr11_7211|random_deposition_all_bkg_TFBS_full|bg_146|fixed_deposition_1
132	143	CAAAGATAGTGC	Gata4/6	0.190587	0.273854299800777	+	derivatization:Sparc_chr11_7211|random_deposition_all_bkg_TFBS_full|bg_146|fixed_deposition_1
149	160	AACCATTCTTCA	Sox17	0.042812	0.212851758910052	-	derivatization:Sparc_chr11_7211|random_deposition_all_bkg_TFBS_full|bg_146|fixed_deposition_1
151	162	CCATTCTTCACT	Jun_Atf3	0.0271272	0.0677537186594219	+	derivatization:Sparc_chr11_7211|random_deposition_all_bkg_TFBS_full|bg_146|fixed_deposition_1
170	181	CCACTATCATGC	Gata4/6	0.146025	0.209823199527819	-	derivatization:Sparc_chr11_7211|random_deposition_all_bkg_TFBS_full|bg_146|fixed_deposition_1
179	192	TGCGAGCAAACAAA	Foxa2	0.10864	0.48216934114887	+	derivatization:Sparc_chr11_7211|random_deposition_all_bkg_TFBS_full|bg_146|fixed_deposition_1
185	196	CAAACAAAGAAG	Sox17	0.0506449	0.251795198655136	+	derivatization:Sparc_chr11_7211|random_deposition_all_bkg_TFBS_full|bg_146|fixed_deposition_1
190	201	AAAGAAGTCAGA	Jun_Atf3	0.0729606	0.182228610605688	+	derivatization:Sparc_chr11_7211|random_deposition_all_bkg_TFBS_full|bg_146|fixed_deposition_1
196	207	GTCAGATTGTAA	Gata4/6	0.078108	0.112233319422831	+	derivatization:Sparc_chr11_7211|random_deposition_all_bkg_TFBS_full|bg_146|fixed_deposition_1
197	208	TCAGATTGTAAT	Sox17	0.0232729	0.115707691767209	-	derivatization:Sparc_chr11_7211|random_deposition_all_bkg_TFBS_full|bg_146|fixed_deposition_1
198	209	CAGATTGTAATC	Jun_Atf3	0.023863	0.0596009535952765	+	derivatization:Sparc_chr11_7211|random_deposition_all_bkg_TFBS_full|bg_146|fixed_deposition_1
202	213	TTGTAATCTCCG	Gata4/6	0.286266	0.411335374326523	-	derivatization:Sparc_chr11_7211|random_deposition_all_bkg_TFBS_full|bg_146|fixed_deposition_1
209	220	CTCCGATACAAG	Gata4/6	0.118301	0.169986607275059	+	derivatization:Sparc_chr11_7211|random_deposition_all_bkg_TFBS_full|bg_146|fixed_deposition_1
227	240	GCTTTCCAAATATT	Foxa2	0.0587101	0.260568945469296	+	derivatization:Sparc_chr11_7211|random_deposition_all_bkg_TFBS_full|bg_146|fixed_deposition_1
235	248	AATATTTTTGTATC	Foxa2	0.0121987	0.0541406401129669	-	derivatization:Sparc_chr11_7211|random_deposition_all_bkg_TFBS_full|bg_146|fixed_deposition_1
237	248	TATTTTTGTATC	Sox17	0.012211	0.06071038092242	-	derivatization:Sparc_chr11_7211|random_deposition_all_bkg_TFBS_full|bg_146|fixed_deposition_1
240	251	TTTTGTATCACT	Jun_Atf3	0.0714443	0.17844145367083	+	derivatization:Sparc_chr11_7211|random_deposition_all_bkg_TFBS_full|bg_146|fixed_deposition_1
241	252	TTTGTATCACTG	Gata4/6	0.146205	0.210081841376235	-	derivatization:Sparc_chr11_7211|random_deposition_all_bkg_TFBS_full|bg_146|fixed_deposition_1
249	260	ACTGATGGAGCC	Jun_Atf3	0.0273472	0.0683031973415222	-	derivatization:Sparc_chr11_7211|random_deposition_all_bkg_TFBS_full|bg_146|fixed_deposition_1
259	270	CCATAATCAGTA	Gata4/6	0.0767857	0.222632410496169	-	derivatization:Sparc_chr11_7211|random_deposition_all_bkg_TFBS_full|bg_146|fixed_deposition_1
260	273	CATAATCAGTAAAT	Hnf1b	0.00542316	0.377139884500683	+	derivatization:Sparc_chr11_7211|random_deposition_all_bkg_TFBS_full|bg_146|fixed_deposition_1
263	276	AATCAGTAAATGCA	Foxa2	0.019488	0.0864922323297973	+	derivatization:Sparc_chr11_7211|random_deposition_all_bkg_TFBS_full|bg_146|fixed_deposition_1
277	288	TATGAGATATTG	Jun_Atf3	0.0740135	0.184858365625613	-	derivatization:Sparc_chr11_7211|random_deposition_all_bkg_TFBS_full|bg_146|fixed_deposition_1
278	289	ATGAGATATTGG	Gata4/6	0.165754	0.238171783013416	+	derivatization:Sparc_chr11_7211|random_deposition_all_bkg_TFBS_full|bg_146|fixed_deposition_1
24	35	CAAAGATAACCA	Gata4/6	0.566761	0.814378403612985	+	derivatization:Sparc_chr11_7211|random_deposition_all_bkg_TFBS_full|bg_146|fixed_deposition_2
35	48	ACTAAGCAAAGATA	Foxa2	0.0343138	0.152292547296706	+	derivatization:Sparc_chr11_7211|random_deposition_all_bkg_TFBS_full|bg_146|fixed_deposition_2
41	52	CAAAGATAGTGC	Gata4/6	0.190587	0.273854299800777	+	derivatization:Sparc_chr11_7211|random_deposition_all_bkg_TFBS_full|bg_146|fixed_deposition_2
50	61	TGCTTCTTCATC	Jun_Atf3	0.0530037	0.132383651011103	+	derivatization:Sparc_chr11_7211|random_deposition_all_bkg_TFBS_full|bg_146|fixed_deposition_2
54	65	TCTTCATCAAAT	Gata4/6	0.0453138	0.0651113610598437	-	derivatization:Sparc_chr11_7211|random_deposition_all_bkg_TFBS_full|bg_146|fixed_deposition_2
62	73	AAATTATCCTAA	Gata4/6	0.0529936	0.0761464592124459	-	derivatization:Sparc_chr11_7211|random_deposition_all_bkg_TFBS_full|bg_146|fixed_deposition_2
77	88	TGCAGATAGGCA	Gata4/6	0.334159	0.480152785694343	+	derivatization:Sparc_chr11_7211|random_deposition_all_bkg_TFBS_full|bg_146|fixed_deposition_2
95	106	CAAACAAAGAAG	Sox17	0.0506449	0.251795198655136	+	derivatization:Sparc_chr11_7211|random_deposition_all_bkg_TFBS_full|bg_146|fixed_deposition_2
100	111	AAAGAAGTCAGA	Jun_Atf3	0.0729606	0.182228610605688	+	derivatization:Sparc_chr11_7211|random_deposition_all_bkg_TFBS_full|bg_146|fixed_deposition_2
106	117	GTCAGATTGTAA	Gata4/6	0.078108	0.112233319422831	+	derivatization:Sparc_chr11_7211|random_deposition_all_bkg_TFBS_full|bg_146|fixed_deposition_2
107	118	TCAGATTGTAAT	Sox17	0.0232729	0.115707691767209	-	derivatization:Sparc_chr11_7211|random_deposition_all_bkg_TFBS_full|bg_146|fixed_deposition_2
108	119	CAGATTGTAATC	Jun_Atf3	0.023863	0.0596009535952765	+	derivatization:Sparc_chr11_7211|random_deposition_all_bkg_TFBS_full|bg_146|fixed_deposition_2
112	123	TTGTAATCTCCG	Gata4/6	0.286266	0.411335374326523	-	derivatization:Sparc_chr11_7211|random_deposition_all_bkg_TFBS_full|bg_146|fixed_deposition_2
119	132	CTCCGCTAAATAAT	Foxa2	0.0169976	0.0754392635595733	+	derivatization:Sparc_chr11_7211|random_deposition_all_bkg_TFBS_full|bg_146|fixed_deposition_2
122	133	CGCTAAATAATT	Jun_Atf3	0.0200507	0.0500792373235892	+	derivatization:Sparc_chr11_7211|random_deposition_all_bkg_TFBS_full|bg_146|fixed_deposition_2
123	136	GCTAAATAATTGAA	Hnf1b	0.00426193	0.296385094290044	-	derivatization:Sparc_chr11_7211|random_deposition_all_bkg_TFBS_full|bg_146|fixed_deposition_2
124	137	CTAAATAATTGAAA	Hnf1b	0.00191595	0.133239875222026	+	derivatization:Sparc_chr11_7211|random_deposition_all_bkg_TFBS_full|bg_146|fixed_deposition_2
125	136	TAAATAATTGAA	Sox17	0.0343561	0.170810901482987	+	derivatization:Sparc_chr11_7211|random_deposition_all_bkg_TFBS_full|bg_146|fixed_deposition_2
133	146	TGAAAGCAAACATT	Foxa2	0.409693	1.8183118914148	+	derivatization:Sparc_chr11_7211|random_deposition_all_bkg_TFBS_full|bg_146|fixed_deposition_2
148	159	CTCAAATCAATG	Gata4/6	0.0772767	0.111038825152894	-	derivatization:Sparc_chr11_7211|random_deposition_all_bkg_TFBS_full|bg_146|fixed_deposition_2
151	162	AAATCAATGGGT	Sox17	0.0817395	0.406390646254045	+	derivatization:Sparc_chr11_7211|random_deposition_all_bkg_TFBS_full|bg_146|fixed_deposition_2
153	166	ATCAATGGGTTAAC	Hnf1b	0.00174869	0.121608203451032	+	derivatization:Sparc_chr11_7211|random_deposition_all_bkg_TFBS_full|bg_146|fixed_deposition_2
156	169	AATGGGTTAACAAG	Foxa2	0.0293475	0.130250964095789	+	derivatization:Sparc_chr11_7211|random_deposition_all_bkg_TFBS_full|bg_146|fixed_deposition_2
176	187	AGTTACGAGATG	Jun_Atf3	0.0349916	0.0873960829662857	-	derivatization:Sparc_chr11_7211|random_deposition_all_bkg_TFBS_full|bg_146|fixed_deposition_2
180	191	ACGAGATGAGAT	Gata4/6	0.11248	0.161622417277104	+	derivatization:Sparc_chr11_7211|random_deposition_all_bkg_TFBS_full|bg_146|fixed_deposition_2
184	195	GATGAGATATTG	Jun_Atf3	0.101301	0.253012454433856	-	derivatization:Sparc_chr11_7211|random_deposition_all_bkg_TFBS_full|bg_146|fixed_deposition_2
185	196	ATGAGATATTGG	Gata4/6	0.165754	0.238171783013416	+	derivatization:Sparc_chr11_7211|random_deposition_all_bkg_TFBS_full|bg_146|fixed_deposition_2
189	202	GATATTGGTTTTGT	Foxa2	0.0773989	0.343514144133351	-	derivatization:Sparc_chr11_7211|random_deposition_all_bkg_TFBS_full|bg_146|fixed_deposition_2
194	205	TGGTTTTGTATC	Sox17	0.0121266	0.0602907628608483	-	derivatization:Sparc_chr11_7211|random_deposition_all_bkg_TFBS_full|bg_146|fixed_deposition_2
197	208	TTTTGTATCACT	Jun_Atf3	0.0714443	0.17844145367083	+	derivatization:Sparc_chr11_7211|random_deposition_all_bkg_TFBS_full|bg_146|fixed_deposition_2
198	209	TTTGTATCACTG	Gata4/6	0.146205	0.210081841376235	-	derivatization:Sparc_chr11_7211|random_deposition_all_bkg_TFBS_full|bg_146|fixed_deposition_2
221	232	CCATAATCAGTA	Gata4/6	0.0767857	0.222632410496169	-	derivatization:Sparc_chr11_7211|random_deposition_all_bkg_TFBS_full|bg_146|fixed_deposition_2
227	240	TCAGTACAAATATT	Foxa2	0.18458	0.819208551079331	+	derivatization:Sparc_chr11_7211|random_deposition_all_bkg_TFBS_full|bg_146|fixed_deposition_2
232	245	ACAAATATTTAAAA	Hnf1b	0.00072959	0.0507374830049	+	derivatization:Sparc_chr11_7211|random_deposition_all_bkg_TFBS_full|bg_146|fixed_deposition_2
235	248	AATATTTAAAATTC	Foxa2	0.0694698	0.30832297216259	-	derivatization:Sparc_chr11_7211|random_deposition_all_bkg_TFBS_full|bg_146|fixed_deposition_2
258	269	CCACTATCATGC	Gata4/6	0.146025	0.209823199527819	-	derivatization:Sparc_chr11_7211|random_deposition_all_bkg_TFBS_full|bg_146|fixed_deposition_2
273	284	AACCATTCTTCA	Sox17	0.042812	0.212851758910052	-	derivatization:Sparc_chr11_7211|random_deposition_all_bkg_TFBS_full|bg_146|fixed_deposition_2
286	297	GGTAGCACCCGA	Klf4	0.0159373	0.0574517869188076	+	derivatization:Sparc_chr11_7211|random_deposition_all_bkg_TFBS_full|bg_146|fixed_deposition_2
2	15	AGAAAAAAAACAAT	Foxa2	0.0170642	0.0757348496983851	+	derivatization:Sparc_chr11_7211|random_deposition_all_bkg_TFBS_full|bg_147|fixed_deposition_1
8	19	AAAACAATCTTA	Sox17	0.0643982	0.320173552757201	+	derivatization:Sparc_chr11_7211|random_deposition_all_bkg_TFBS_full|bg_147|fixed_deposition_1
9	20	AAACAATCTTAG	Gata4/6	0.0438447	0.0630004125070184	-	derivatization:Sparc_chr11_7211|random_deposition_all_bkg_TFBS_full|bg_147|fixed_deposition_1
23	34	CAGAAATCAATG	Gata4/6	0.0475289	0.0682942363844393	-	derivatization:Sparc_chr11_7211|random_deposition_all_bkg_TFBS_full|bg_147|fixed_deposition_1
26	37	AAATCAATGGGT	Sox17	0.0817395	0.406390646254045	+	derivatization:Sparc_chr11_7211|random_deposition_all_bkg_TFBS_full|bg_147|fixed_deposition_1
28	41	ATCAATGGGTTAAC	Hnf1b	0.00174869	0.121608203451032	+	derivatization:Sparc_chr11_7211|random_deposition_all_bkg_TFBS_full|bg_147|fixed_deposition_1
31	44	AATGGGTTAACAAG	Foxa2	0.0293475	0.130250964095789	+	derivatization:Sparc_chr11_7211|random_deposition_all_bkg_TFBS_full|bg_147|fixed_deposition_1
37	48	TTAACAAGGCAG	Sox17	0.0105615	0.0525094331432429	+	derivatization:Sparc_chr11_7211|random_deposition_all_bkg_TFBS_full|bg_147|fixed_deposition_1
43	56	AGGCAGTACACATC	Foxa2	0.018143	0.0805228125594988	+	derivatization:Sparc_chr11_7211|random_deposition_all_bkg_TFBS_full|bg_147|fixed_deposition_1
49	60	TACACATCCCAT	Klf4	0.0159849	0.0576233784090434	+	derivatization:Sparc_chr11_7211|random_deposition_all_bkg_TFBS_full|bg_147|fixed_deposition_1
58	71	CATGTGTACTGAAG	Foxa2	0.0981251	0.435501793236073	-	derivatization:Sparc_chr11_7211|random_deposition_all_bkg_TFBS_full|bg_147|fixed_deposition_1
74	85	GAAACAGTGCGT	Sox17	0.0111462	0.0554164317285626	+	derivatization:Sparc_chr11_7211|random_deposition_all_bkg_TFBS_full|bg_147|fixed_deposition_1
78	89	CAGTGCGTGCAG	Klf4	0.0180727	0.0651496118820336	-	derivatization:Sparc_chr11_7211|random_deposition_all_bkg_TFBS_full|bg_147|fixed_deposition_1
101	112	TGCAGATAGGCA	Gata4/6	0.334159	0.480152785694343	+	derivatization:Sparc_chr11_7211|random_deposition_all_bkg_TFBS_full|bg_147|fixed_deposition_1
115	126	CAAAGATAACCA	Gata4/6	0.566761	0.814378403612985	+	derivatization:Sparc_chr11_7211|random_deposition_all_bkg_TFBS_full|bg_147|fixed_deposition_1
126	139	ACTAAGCAAAGATA	Foxa2	0.0343138	0.152292547296706	+	derivatization:Sparc_chr11_7211|random_deposition_all_bkg_TFBS_full|bg_147|fixed_deposition_1
132	143	CAAAGATAGTGC	Gata4/6	0.190587	0.273854299800777	+	derivatization:Sparc_chr11_7211|random_deposition_all_bkg_TFBS_full|bg_147|fixed_deposition_1
145	158	AGCTAACCATTCTT	Hnf1b	0.000794943	0.0552822913586593	-	derivatization:Sparc_chr11_7211|random_deposition_all_bkg_TFBS_full|bg_147|fixed_deposition_1
149	160	AACCATTCTTCA	Sox17	0.042812	0.212851758910052	-	derivatization:Sparc_chr11_7211|random_deposition_all_bkg_TFBS_full|bg_147|fixed_deposition_1
151	162	CCATTCTTCATG	Jun_Atf3	0.0291123	0.0727117647132283	+	derivatization:Sparc_chr11_7211|random_deposition_all_bkg_TFBS_full|bg_147|fixed_deposition_1
158	169	TCATGACTCATT	Jun_Atf3	0.0841488	0.210172598746939	+	derivatization:Sparc_chr11_7211|random_deposition_all_bkg_TFBS_full|bg_147|fixed_deposition_1
159	170	CATGACTCATTC	Jun_Atf3	0.363109	0.906912067176267	-	derivatization:Sparc_chr11_7211|random_deposition_all_bkg_TFBS_full|bg_147|fixed_deposition_1
170	181	CCACTATCATGC	Gata4/6	0.146025	0.209823199527819	-	derivatization:Sparc_chr11_7211|random_deposition_all_bkg_TFBS_full|bg_147|fixed_deposition_1
179	192	TGCGTTCAAACAAA	Foxa2	0.029336	0.130199924447195	+	derivatization:Sparc_chr11_7211|random_deposition_all_bkg_TFBS_full|bg_147|fixed_deposition_1
185	196	CAAACAAAGAAG	Sox17	0.0506449	0.251795198655136	+	derivatization:Sparc_chr11_7211|random_deposition_all_bkg_TFBS_full|bg_147|fixed_deposition_1
190	201	AAAGAAGTCAGA	Jun_Atf3	0.0729606	0.182228610605688	+	derivatization:Sparc_chr11_7211|random_deposition_all_bkg_TFBS_full|bg_147|fixed_deposition_1
196	207	GTCAGATTGTAA	Gata4/6	0.078108	0.112233319422831	+	derivatization:Sparc_chr11_7211|random_deposition_all_bkg_TFBS_full|bg_147|fixed_deposition_1
197	208	TCAGATTGTAAT	Sox17	0.0232729	0.115707691767209	-	derivatization:Sparc_chr11_7211|random_deposition_all_bkg_TFBS_full|bg_147|fixed_deposition_1
198	209	CAGATTGTAATC	Jun_Atf3	0.023863	0.0596009535952765	+	derivatization:Sparc_chr11_7211|random_deposition_all_bkg_TFBS_full|bg_147|fixed_deposition_1
202	213	TTGTAATCTCCG	Gata4/6	0.286266	0.411335374326523	-	derivatization:Sparc_chr11_7211|random_deposition_all_bkg_TFBS_full|bg_147|fixed_deposition_1
216	227	CTTTATTCTTGA	Sox17	0.0137138	0.0681819688718273	-	derivatization:Sparc_chr11_7211|random_deposition_all_bkg_TFBS_full|bg_147|fixed_deposition_1
237	248	GTGTTTTGTATC	Sox17	0.0147557	0.0733620643499265	-	derivatization:Sparc_chr11_7211|random_deposition_all_bkg_TFBS_full|bg_147|fixed_deposition_1
240	251	TTTTGTATCACT	Jun_Atf3	0.0714443	0.17844145367083	+	derivatization:Sparc_chr11_7211|random_deposition_all_bkg_TFBS_full|bg_147|fixed_deposition_1
241	252	TTTGTATCACTG	Gata4/6	0.146205	0.210081841376235	-	derivatization:Sparc_chr11_7211|random_deposition_all_bkg_TFBS_full|bg_147|fixed_deposition_1
249	260	ACTGACCTGTCC	Jun_Atf3	0.0326896	0.0816465378472175	-	derivatization:Sparc_chr11_7211|random_deposition_all_bkg_TFBS_full|bg_147|fixed_deposition_1
252	265	GACCTGTCCATAAT	Foxa2	0.0207004	0.0918731427606597	+	derivatization:Sparc_chr11_7211|random_deposition_all_bkg_TFBS_full|bg_147|fixed_deposition_1
255	266	CTGTCCATAATC	Jun_Atf3	0.0248964	0.0621820048229242	+	derivatization:Sparc_chr11_7211|random_deposition_all_bkg_TFBS_full|bg_147|fixed_deposition_1
259	270	CCATAATCAGTA	Gata4/6	0.0767857	0.222632410496169	-	derivatization:Sparc_chr11_7211|random_deposition_all_bkg_TFBS_full|bg_147|fixed_deposition_1
260	273	CATAATCAGTAGAT	Hnf1b	0.000911446	0.0633841965143218	+	derivatization:Sparc_chr11_7211|random_deposition_all_bkg_TFBS_full|bg_147|fixed_deposition_1
277	288	TATGAGATATTG	Jun_Atf3	0.0740135	0.184858365625613	-	derivatization:Sparc_chr11_7211|random_deposition_all_bkg_TFBS_full|bg_147|fixed_deposition_1
278	289	ATGAGATATTGG	Gata4/6	0.165754	0.238171783013416	+	derivatization:Sparc_chr11_7211|random_deposition_all_bkg_TFBS_full|bg_147|fixed_deposition_1
282	295	GATATTGGTGGAGG	Foxa2	0.0222837	0.0989001928144245	-	derivatization:Sparc_chr11_7211|random_deposition_all_bkg_TFBS_full|bg_147|fixed_deposition_1
2	15	AGAAAAAAAACAAT	Foxa2	0.0170642	0.0757348496983851	+	derivatization:Sparc_chr11_7211|random_deposition_all_bkg_TFBS_full|bg_147|fixed_deposition_2
8	19	AAAACAATCTTA	Sox17	0.0643982	0.320173552757201	+	derivatization:Sparc_chr11_7211|random_deposition_all_bkg_TFBS_full|bg_147|fixed_deposition_2
9	20	AAACAATCTTAG	Gata4/6	0.0438447	0.0630004125070184	-	derivatization:Sparc_chr11_7211|random_deposition_all_bkg_TFBS_full|bg_147|fixed_deposition_2
24	35	CAAAGATAACCA	Gata4/6	0.566761	0.814378403612985	+	derivatization:Sparc_chr11_7211|random_deposition_all_bkg_TFBS_full|bg_147|fixed_deposition_2
35	48	ACTAAGCAAAGATA	Foxa2	0.0343138	0.152292547296706	+	derivatization:Sparc_chr11_7211|random_deposition_all_bkg_TFBS_full|bg_147|fixed_deposition_2
41	52	CAAAGATAGTGC	Gata4/6	0.190587	0.273854299800777	+	derivatization:Sparc_chr11_7211|random_deposition_all_bkg_TFBS_full|bg_147|fixed_deposition_2
58	71	CATGTGTACTGAAG	Foxa2	0.0981251	0.435501793236073	-	derivatization:Sparc_chr11_7211|random_deposition_all_bkg_TFBS_full|bg_147|fixed_deposition_2
70	81	AGTAGAATGCAG	Sox17	0.0186696	0.0928211061886178	+	derivatization:Sparc_chr11_7211|random_deposition_all_bkg_TFBS_full|bg_147|fixed_deposition_2
77	88	TGCAGATAGGCA	Gata4/6	0.334159	0.480152785694343	+	derivatization:Sparc_chr11_7211|random_deposition_all_bkg_TFBS_full|bg_147|fixed_deposition_2
89	102	GAAGTGCAAACAAA	Foxa2	0.249089	1.10551435030772	+	derivatization:Sparc_chr11_7211|random_deposition_all_bkg_TFBS_full|bg_147|fixed_deposition_2
95	106	CAAACAAAGAAG	Sox17	0.0506449	0.251795198655136	+	derivatization:Sparc_chr11_7211|random_deposition_all_bkg_TFBS_full|bg_147|fixed_deposition_2
100	111	AAAGAAGTCAGA	Jun_Atf3	0.0729606	0.182228610605688	+	derivatization:Sparc_chr11_7211|random_deposition_all_bkg_TFBS_full|bg_147|fixed_deposition_2
106	117	GTCAGATTGTAA	Gata4/6	0.078108	0.112233319422831	+	derivatization:Sparc_chr11_7211|random_deposition_all_bkg_TFBS_full|bg_147|fixed_deposition_2
107	118	TCAGATTGTAAT	Sox17	0.0232729	0.115707691767209	-	derivatization:Sparc_chr11_7211|random_deposition_all_bkg_TFBS_full|bg_147|fixed_deposition_2
108	119	CAGATTGTAATC	Jun_Atf3	0.023863	0.0596009535952765	+	derivatization:Sparc_chr11_7211|random_deposition_all_bkg_TFBS_full|bg_147|fixed_deposition_2
112	123	TTGTAATCTCCG	Gata4/6	0.286266	0.411335374326523	-	derivatization:Sparc_chr11_7211|random_deposition_all_bkg_TFBS_full|bg_147|fixed_deposition_2
148	159	TTCAAATCAATG	Gata4/6	0.089304	0.128320842394332	-	derivatization:Sparc_chr11_7211|random_deposition_all_bkg_TFBS_full|bg_147|fixed_deposition_2
151	162	AAATCAATGGGT	Sox17	0.0817395	0.406390646254045	+	derivatization:Sparc_chr11_7211|random_deposition_all_bkg_TFBS_full|bg_147|fixed_deposition_2
153	166	ATCAATGGGTTAAC	Hnf1b	0.00174869	0.121608203451032	+	derivatization:Sparc_chr11_7211|random_deposition_all_bkg_TFBS_full|bg_147|fixed_deposition_2
156	169	AATGGGTTAACAAG	Foxa2	0.0293475	0.130250964095789	+	derivatization:Sparc_chr11_7211|random_deposition_all_bkg_TFBS_full|bg_147|fixed_deposition_2
184	195	TATGAGATATTG	Jun_Atf3	0.0740135	0.184858365625613	-	derivatization:Sparc_chr11_7211|random_deposition_all_bkg_TFBS_full|bg_147|fixed_deposition_2
185	196	ATGAGATATTGG	Gata4/6	0.165754	0.238171783013416	+	derivatization:Sparc_chr11_7211|random_deposition_all_bkg_TFBS_full|bg_147|fixed_deposition_2
189	202	GATATTGGTTTTGT	Foxa2	0.0773989	0.343514144133351	-	derivatization:Sparc_chr11_7211|random_deposition_all_bkg_TFBS_full|bg_147|fixed_deposition_2
194	205	TGGTTTTGTATC	Sox17	0.0121266	0.0602907628608483	-	derivatization:Sparc_chr11_7211|random_deposition_all_bkg_TFBS_full|bg_147|fixed_deposition_2
197	208	TTTTGTATCACT	Jun_Atf3	0.0714443	0.17844145367083	+	derivatization:Sparc_chr11_7211|random_deposition_all_bkg_TFBS_full|bg_147|fixed_deposition_2
198	209	TTTGTATCACTG	Gata4/6	0.146205	0.210081841376235	-	derivatization:Sparc_chr11_7211|random_deposition_all_bkg_TFBS_full|bg_147|fixed_deposition_2
221	232	CCATAATCAGTA	Gata4/6	0.0767857	0.222632410496169	-	derivatization:Sparc_chr11_7211|random_deposition_all_bkg_TFBS_full|bg_147|fixed_deposition_2
233	244	TGTGGTGTCAAG	Jun_Atf3	0.0226681	0.0566165350623596	+	derivatization:Sparc_chr11_7211|random_deposition_all_bkg_TFBS_full|bg_147|fixed_deposition_2
258	269	CCACTATCATGC	Gata4/6	0.146025	0.209823199527819	-	derivatization:Sparc_chr11_7211|random_deposition_all_bkg_TFBS_full|bg_147|fixed_deposition_2
273	284	AACCATTCTTCA	Sox17	0.042812	0.212851758910052	-	derivatization:Sparc_chr11_7211|random_deposition_all_bkg_TFBS_full|bg_147|fixed_deposition_2
275	286	CCATTCTTCACA	Jun_Atf3	0.0305077	0.0761969581359685	+	derivatization:Sparc_chr11_7211|random_deposition_all_bkg_TFBS_full|bg_147|fixed_deposition_2
3	14	TGGCATTGTGCA	Sox17	0.0572137	0.284453813854808	-	derivatization:Sparc_chr11_7211|random_deposition_all_bkg_TFBS_full|bg_148|fixed_deposition_1
13	26	CATTGAGCATTCAA	Hnf1b	0.000940976	0.0654377853424783	-	derivatization:Sparc_chr11_7211|random_deposition_all_bkg_TFBS_full|bg_148|fixed_deposition_1
23	34	TCAAAATCAATG	Gata4/6	0.0531927	0.0764325458347777	-	derivatization:Sparc_chr11_7211|random_deposition_all_bkg_TFBS_full|bg_148|fixed_deposition_1
26	37	AAATCAATGGGT	Sox17	0.0817395	0.406390646254045	+	derivatization:Sparc_chr11_7211|random_deposition_all_bkg_TFBS_full|bg_148|fixed_deposition_1
28	41	ATCAATGGGTTAAC	Hnf1b	0.00174869	0.121608203451032	+	derivatization:Sparc_chr11_7211|random_deposition_all_bkg_TFBS_full|bg_148|fixed_deposition_1
31	44	AATGGGTTAACAAG	Foxa2	0.0293475	0.130250964095789	+	derivatization:Sparc_chr11_7211|random_deposition_all_bkg_TFBS_full|bg_148|fixed_deposition_1
52	63	TCTCTTTGTCTT	Sox17	0.0469973	0.233660141292707	-	derivatization:Sparc_chr11_7211|random_deposition_all_bkg_TFBS_full|bg_148|fixed_deposition_1
68	79	TAGTGGGTCAGA	Jun_Atf3	0.0775351	0.193654020747815	+	derivatization:Sparc_chr11_7211|random_deposition_all_bkg_TFBS_full|bg_148|fixed_deposition_1
95	108	ACTGTTTGCAGATA	Foxa2	0.153291	0.680340762831844	-	derivatization:Sparc_chr11_7211|random_deposition_all_bkg_TFBS_full|bg_148|fixed_deposition_1
101	112	TGCAGATAGGCA	Gata4/6	0.334159	0.480152785694343	+	derivatization:Sparc_chr11_7211|random_deposition_all_bkg_TFBS_full|bg_148|fixed_deposition_1
104	117	AGATAGGCATTCAA	Hnf1b	0.000745748	0.0518611500650203	-	derivatization:Sparc_chr11_7211|random_deposition_all_bkg_TFBS_full|bg_148|fixed_deposition_1
115	126	CAAAGATAACCA	Gata4/6	0.566761	0.814378403612985	+	derivatization:Sparc_chr11_7211|random_deposition_all_bkg_TFBS_full|bg_148|fixed_deposition_1
126	139	ACTAAGCAAAGATA	Foxa2	0.0343138	0.152292547296706	+	derivatization:Sparc_chr11_7211|random_deposition_all_bkg_TFBS_full|bg_148|fixed_deposition_1
132	143	CAAAGATAGTGC	Gata4/6	0.190587	0.273854299800777	+	derivatization:Sparc_chr11_7211|random_deposition_all_bkg_TFBS_full|bg_148|fixed_deposition_1
138	149	TAGTGCGATGCA	Klf4	0.0173192	0.0624333474305066	-	derivatization:Sparc_chr11_7211|random_deposition_all_bkg_TFBS_full|bg_148|fixed_deposition_1
149	160	AACCATTCTTCA	Sox17	0.042812	0.212851758910052	-	derivatization:Sparc_chr11_7211|random_deposition_all_bkg_TFBS_full|bg_148|fixed_deposition_1
157	168	TTCAGATCTTAT	Gata4/6	0.0724115	0.10404802337003	-	derivatization:Sparc_chr11_7211|random_deposition_all_bkg_TFBS_full|bg_148|fixed_deposition_1
170	181	CCACTATCATGC	Gata4/6	0.146025	0.209823199527819	-	derivatization:Sparc_chr11_7211|random_deposition_all_bkg_TFBS_full|bg_148|fixed_deposition_1
179	192	TGCAGCCAAACAAA	Foxa2	0.0174465	0.0774315851468498	+	derivatization:Sparc_chr11_7211|random_deposition_all_bkg_TFBS_full|bg_148|fixed_deposition_1
185	196	CAAACAAAGAAG	Sox17	0.0506449	0.251795198655136	+	derivatization:Sparc_chr11_7211|random_deposition_all_bkg_TFBS_full|bg_148|fixed_deposition_1
190	201	AAAGAAGTCAGA	Jun_Atf3	0.0729606	0.182228610605688	+	derivatization:Sparc_chr11_7211|random_deposition_all_bkg_TFBS_full|bg_148|fixed_deposition_1
196	207	GTCAGATTGTAA	Gata4/6	0.078108	0.112233319422831	+	derivatization:Sparc_chr11_7211|random_deposition_all_bkg_TFBS_full|bg_148|fixed_deposition_1
197	208	TCAGATTGTAAT	Sox17	0.0232729	0.115707691767209	-	derivatization:Sparc_chr11_7211|random_deposition_all_bkg_TFBS_full|bg_148|fixed_deposition_1
198	209	CAGATTGTAATC	Jun_Atf3	0.023863	0.0596009535952765	+	derivatization:Sparc_chr11_7211|random_deposition_all_bkg_TFBS_full|bg_148|fixed_deposition_1
202	213	TTGTAATCTCCG	Gata4/6	0.286266	0.411335374326523	-	derivatization:Sparc_chr11_7211|random_deposition_all_bkg_TFBS_full|bg_148|fixed_deposition_1
211	222	CCGTGTCTCATA	Jun_Atf3	0.0682534	0.170471764913039	+	derivatization:Sparc_chr11_7211|random_deposition_all_bkg_TFBS_full|bg_148|fixed_deposition_1
216	227	TCTCATATCATC	Jun_Atf3	0.0492645	0.123044511519696	+	derivatization:Sparc_chr11_7211|random_deposition_all_bkg_TFBS_full|bg_148|fixed_deposition_1
217	228	CTCATATCATCT	Gata4/6	0.191334	0.274927663471705	-	derivatization:Sparc_chr11_7211|random_deposition_all_bkg_TFBS_full|bg_148|fixed_deposition_1
220	231	ATATCATCTTTC	Gata4/6	0.0472228	0.0678544015522156	-	derivatization:Sparc_chr11_7211|random_deposition_all_bkg_TFBS_full|bg_148|fixed_deposition_1
237	250	CTTATTTGTATCAC	Foxa2	0.0425847	0.189000706388276	-	derivatization:Sparc_chr11_7211|random_deposition_all_bkg_TFBS_full|bg_148|fixed_deposition_1
240	251	ATTTGTATCACT	Jun_Atf3	0.0693852	0.173298582969408	+	derivatization:Sparc_chr11_7211|random_deposition_all_bkg_TFBS_full|bg_148|fixed_deposition_1
241	252	TTTGTATCACTG	Gata4/6	0.146205	0.210081841376235	-	derivatization:Sparc_chr11_7211|random_deposition_all_bkg_TFBS_full|bg_148|fixed_deposition_1
255	266	TCTTCCATAATC	Jun_Atf3	0.0243729	0.0608744953225627	+	derivatization:Sparc_chr11_7211|random_deposition_all_bkg_TFBS_full|bg_148|fixed_deposition_1
259	270	CCATAATCAGTA	Gata4/6	0.0767857	0.222632410496169	-	derivatization:Sparc_chr11_7211|random_deposition_all_bkg_TFBS_full|bg_148|fixed_deposition_1
260	273	CATAATCAGTAGAT	Hnf1b	0.000911446	0.0633841965143218	+	derivatization:Sparc_chr11_7211|random_deposition_all_bkg_TFBS_full|bg_148|fixed_deposition_1
267	278	AGTAGATGAACA	Gata4/6	0.0412448	0.0592646183864748	+	derivatization:Sparc_chr11_7211|random_deposition_all_bkg_TFBS_full|bg_148|fixed_deposition_1
277	288	CATGAGATATTG	Jun_Atf3	0.0569502	0.142240549278872	-	derivatization:Sparc_chr11_7211|random_deposition_all_bkg_TFBS_full|bg_148|fixed_deposition_1
278	289	ATGAGATATTGG	Gata4/6	0.165754	0.238171783013416	+	derivatization:Sparc_chr11_7211|random_deposition_all_bkg_TFBS_full|bg_148|fixed_deposition_1
282	295	GATATTGGATTAAC	Foxa2	0.0497508	0.220805508630608	-	derivatization:Sparc_chr11_7211|random_deposition_all_bkg_TFBS_full|bg_148|fixed_deposition_1
3	14	TGGCATTGTGCA	Sox17	0.0572137	0.284453813854808	-	derivatization:Sparc_chr11_7211|random_deposition_all_bkg_TFBS_full|bg_148|fixed_deposition_2
13	26	CATTGAGCATTCAA	Hnf1b	0.000940976	0.0654377853424783	-	derivatization:Sparc_chr11_7211|random_deposition_all_bkg_TFBS_full|bg_148|fixed_deposition_2
24	35	CAAAGATAACCA	Gata4/6	0.566761	0.814378403612985	+	derivatization:Sparc_chr11_7211|random_deposition_all_bkg_TFBS_full|bg_148|fixed_deposition_2
35	48	ACTAAGCAAAGATA	Foxa2	0.0343138	0.152292547296706	+	derivatization:Sparc_chr11_7211|random_deposition_all_bkg_TFBS_full|bg_148|fixed_deposition_2
41	52	CAAAGATAGTGC	Gata4/6	0.190587	0.273854299800777	+	derivatization:Sparc_chr11_7211|random_deposition_all_bkg_TFBS_full|bg_148|fixed_deposition_2
52	63	CCTCTTTGTCTT	Sox17	0.0349786	0.173905833275977	-	derivatization:Sparc_chr11_7211|random_deposition_all_bkg_TFBS_full|bg_148|fixed_deposition_2
77	88	TGCAGATAGGCA	Gata4/6	0.334159	0.480152785694343	+	derivatization:Sparc_chr11_7211|random_deposition_all_bkg_TFBS_full|bg_148|fixed_deposition_2
82	93	ATAGGCATCAGC	Jun_Atf3	0.0442143	0.110430978609045	+	derivatization:Sparc_chr11_7211|random_deposition_all_bkg_TFBS_full|bg_148|fixed_deposition_2
89	102	TCAGCTCAAACAAA	Foxa2	0.0339851	0.15083370099299	+	derivatization:Sparc_chr11_7211|random_deposition_all_bkg_TFBS_full|bg_148|fixed_deposition_2
95	106	CAAACAAAGAAG	Sox17	0.0506449	0.251795198655136	+	derivatization:Sparc_chr11_7211|random_deposition_all_bkg_TFBS_full|bg_148|fixed_deposition_2
100	111	AAAGAAGTCAGA	Jun_Atf3	0.0729606	0.182228610605688	+	derivatization:Sparc_chr11_7211|random_deposition_all_bkg_TFBS_full|bg_148|fixed_deposition_2
106	117	GTCAGATTGTAA	Gata4/6	0.078108	0.112233319422831	+	derivatization:Sparc_chr11_7211|random_deposition_all_bkg_TFBS_full|bg_148|fixed_deposition_2
107	118	TCAGATTGTAAT	Sox17	0.0232729	0.115707691767209	-	derivatization:Sparc_chr11_7211|random_deposition_all_bkg_TFBS_full|bg_148|fixed_deposition_2
108	119	CAGATTGTAATC	Jun_Atf3	0.023863	0.0596009535952765	+	derivatization:Sparc_chr11_7211|random_deposition_all_bkg_TFBS_full|bg_148|fixed_deposition_2
112	123	TTGTAATCTCCG	Gata4/6	0.286266	0.411335374326523	-	derivatization:Sparc_chr11_7211|random_deposition_all_bkg_TFBS_full|bg_148|fixed_deposition_2
141	152	TATGATGCCCAA	Jun_Atf3	0.0895322	0.223618342097935	-	derivatization:Sparc_chr11_7211|random_deposition_all_bkg_TFBS_full|bg_148|fixed_deposition_2
148	159	CCCAAATCAATG	Gata4/6	0.0796928	0.114510517208222	-	derivatization:Sparc_chr11_7211|random_deposition_all_bkg_TFBS_full|bg_148|fixed_deposition_2
151	162	AAATCAATGGGT	Sox17	0.0817395	0.406390646254045	+	derivatization:Sparc_chr11_7211|random_deposition_all_bkg_TFBS_full|bg_148|fixed_deposition_2
153	166	ATCAATGGGTTAAC	Hnf1b	0.00174869	0.121608203451032	+	derivatization:Sparc_chr11_7211|random_deposition_all_bkg_TFBS_full|bg_148|fixed_deposition_2
156	169	AATGGGTTAACAAG	Foxa2	0.0293475	0.130250964095789	+	derivatization:Sparc_chr11_7211|random_deposition_all_bkg_TFBS_full|bg_148|fixed_deposition_2
161	174	GTTAACAAGTTATA	Hnf1b	0.00109825	0.0763750061132025	+	derivatization:Sparc_chr11_7211|random_deposition_all_bkg_TFBS_full|bg_148|fixed_deposition_2
170	181	TTATAAGTGATT	Jun_Atf3	0.0223471	0.0558147957125677	+	derivatization:Sparc_chr11_7211|random_deposition_all_bkg_TFBS_full|bg_148|fixed_deposition_2
171	184	TATAAGTGATTAGC	Hnf1b	0.00468536	0.325831457903532	-	derivatization:Sparc_chr11_7211|random_deposition_all_bkg_TFBS_full|bg_148|fixed_deposition_2
174	185	AAGTGATTAGCA	Gata4/6	0.240291	0.345273935543497	+	derivatization:Sparc_chr11_7211|random_deposition_all_bkg_TFBS_full|bg_148|fixed_deposition_2
175	186	AGTGATTAGCAT	Jun_Atf3	0.0293869	0.0733976140137045	-	derivatization:Sparc_chr11_7211|random_deposition_all_bkg_TFBS_full|bg_148|fixed_deposition_2
184	195	CATGAGATATTG	Jun_Atf3	0.0569502	0.142240549278872	-	derivatization:Sparc_chr11_7211|random_deposition_all_bkg_TFBS_full|bg_148|fixed_deposition_2
185	196	ATGAGATATTGG	Gata4/6	0.165754	0.238171783013416	+	derivatization:Sparc_chr11_7211|random_deposition_all_bkg_TFBS_full|bg_148|fixed_deposition_2
189	202	GATATTGGATTTGT	Foxa2	0.0435328	0.193208592547547	-	derivatization:Sparc_chr11_7211|random_deposition_all_bkg_TFBS_full|bg_148|fixed_deposition_2
197	208	ATTTGTATCACT	Jun_Atf3	0.0693852	0.173298582969408	+	derivatization:Sparc_chr11_7211|random_deposition_all_bkg_TFBS_full|bg_148|fixed_deposition_2
198	209	TTTGTATCACTG	Gata4/6	0.146205	0.210081841376235	-	derivatization:Sparc_chr11_7211|random_deposition_all_bkg_TFBS_full|bg_148|fixed_deposition_2
211	222	TCATGTCTCACC	Jun_Atf3	0.0718459	0.1794445020287	+	derivatization:Sparc_chr11_7211|random_deposition_all_bkg_TFBS_full|bg_148|fixed_deposition_2
212	223	CATGTCTCACCA	Jun_Atf3	0.0245867	0.0614084886963493	-	derivatization:Sparc_chr11_7211|random_deposition_all_bkg_TFBS_full|bg_148|fixed_deposition_2
221	232	CCATAATCAGTA	Gata4/6	0.0767857	0.222632410496169	-	derivatization:Sparc_chr11_7211|random_deposition_all_bkg_TFBS_full|bg_148|fixed_deposition_2
229	242	AGTATAGACTTAAA	Foxa2	0.0252781	0.112190029662143	-	derivatization:Sparc_chr11_7211|random_deposition_all_bkg_TFBS_full|bg_148|fixed_deposition_2
247	258	AATGACCATCTC	Jun_Atf3	0.052921	0.132177096979241	-	derivatization:Sparc_chr11_7211|random_deposition_all_bkg_TFBS_full|bg_148|fixed_deposition_2
258	269	CCACTATCATGC	Gata4/6	0.146025	0.209823199527819	-	derivatization:Sparc_chr11_7211|random_deposition_all_bkg_TFBS_full|bg_148|fixed_deposition_2
273	284	AACCATTCTTCA	Sox17	0.042812	0.212851758910052	-	derivatization:Sparc_chr11_7211|random_deposition_all_bkg_TFBS_full|bg_148|fixed_deposition_2
4	15	GAAGATGCAACA	Jun_Atf3	0.022693	0.0566787260586519	-	derivatization:Sparc_chr11_7211|random_deposition_all_bkg_TFBS_full|bg_149|fixed_deposition_1
14	25	CAACATGTAATA	Jun_Atf3	0.0275551	0.0688224546961071	+	derivatization:Sparc_chr11_7211|random_deposition_all_bkg_TFBS_full|bg_149|fixed_deposition_1
23	34	ATAAAATCAATG	Gata4/6	0.0475201	0.0682815916718501	-	derivatization:Sparc_chr11_7211|random_deposition_all_bkg_TFBS_full|bg_149|fixed_deposition_1
26	37	AAATCAATGGGT	Sox17	0.0817395	0.406390646254045	+	derivatization:Sparc_chr11_7211|random_deposition_all_bkg_TFBS_full|bg_149|fixed_deposition_1
28	41	ATCAATGGGTTAAC	Hnf1b	0.00174869	0.121608203451032	+	derivatization:Sparc_chr11_7211|random_deposition_all_bkg_TFBS_full|bg_149|fixed_deposition_1
31	44	AATGGGTTAACAAG	Foxa2	0.0293475	0.130250964095789	+	derivatization:Sparc_chr11_7211|random_deposition_all_bkg_TFBS_full|bg_149|fixed_deposition_1
42	55	AAGGTTTATAGAAG	Foxa2	0.017802	0.0790093760229399	-	derivatization:Sparc_chr11_7211|random_deposition_all_bkg_TFBS_full|bg_149|fixed_deposition_1
56	69	CCTTATTTATTATA	Hnf1b	0.00189925	0.132078516148873	-	derivatization:Sparc_chr11_7211|random_deposition_all_bkg_TFBS_full|bg_149|fixed_deposition_1
57	70	CTTATTTATTATAG	Foxa2	0.0739991	0.328425048716949	-	derivatization:Sparc_chr11_7211|random_deposition_all_bkg_TFBS_full|bg_149|fixed_deposition_1
82	93	AAAACAAAAATG	Sox17	0.0353325	0.17566534550335	+	derivatization:Sparc_chr11_7211|random_deposition_all_bkg_TFBS_full|bg_149|fixed_deposition_1
91	102	ATGTCCCTCATG	Jun_Atf3	0.0510719	0.127558728656187	+	derivatization:Sparc_chr11_7211|random_deposition_all_bkg_TFBS_full|bg_149|fixed_deposition_1
101	112	TGCAGATAGGCA	Gata4/6	0.334159	0.480152785694343	+	derivatization:Sparc_chr11_7211|random_deposition_all_bkg_TFBS_full|bg_149|fixed_deposition_1
105	118	GATAGGCAATCAAA	Foxa2	0.013975	0.0620242686170422	+	derivatization:Sparc_chr11_7211|random_deposition_all_bkg_TFBS_full|bg_149|fixed_deposition_1
108	119	AGGCAATCAAAG	Gata4/6	0.0744312	0.106950128599178	-	derivatization:Sparc_chr11_7211|random_deposition_all_bkg_TFBS_full|bg_149|fixed_deposition_1
115	126	CAAAGATAACCA	Gata4/6	0.566761	0.814378403612985	+	derivatization:Sparc_chr11_7211|random_deposition_all_bkg_TFBS_full|bg_149|fixed_deposition_1
126	139	ACTAAGCAAAGATA	Foxa2	0.0343138	0.152292547296706	+	derivatization:Sparc_chr11_7211|random_deposition_all_bkg_TFBS_full|bg_149|fixed_deposition_1
132	143	CAAAGATAGTGC	Gata4/6	0.190587	0.273854299800777	+	derivatization:Sparc_chr11_7211|random_deposition_all_bkg_TFBS_full|bg_149|fixed_deposition_1
149	160	AACCATTCTTCA	Sox17	0.042812	0.212851758910052	-	derivatization:Sparc_chr11_7211|random_deposition_all_bkg_TFBS_full|bg_149|fixed_deposition_1
156	169	CTTCAAAAAACAAT	Foxa2	0.0128341	0.0569606916535228	+	derivatization:Sparc_chr11_7211|random_deposition_all_bkg_TFBS_full|bg_149|fixed_deposition_1
162	173	AAAACAATCCAC	Sox17	0.158389	0.787474942586289	+	derivatization:Sparc_chr11_7211|random_deposition_all_bkg_TFBS_full|bg_149|fixed_deposition_1
170	181	CCACTATCATGC	Gata4/6	0.146025	0.209823199527819	-	derivatization:Sparc_chr11_7211|random_deposition_all_bkg_TFBS_full|bg_149|fixed_deposition_1
179	192	TGCTTCCAAACAAA	Foxa2	0.0119144	0.0528788512351261	+	derivatization:Sparc_chr11_7211|random_deposition_all_bkg_TFBS_full|bg_149|fixed_deposition_1
185	196	CAAACAAAGAAG	Sox17	0.0506449	0.251795198655136	+	derivatization:Sparc_chr11_7211|random_deposition_all_bkg_TFBS_full|bg_149|fixed_deposition_1
190	201	AAAGAAGTCAGA	Jun_Atf3	0.0729606	0.182228610605688	+	derivatization:Sparc_chr11_7211|random_deposition_all_bkg_TFBS_full|bg_149|fixed_deposition_1
196	207	GTCAGATTGTAA	Gata4/6	0.078108	0.112233319422831	+	derivatization:Sparc_chr11_7211|random_deposition_all_bkg_TFBS_full|bg_149|fixed_deposition_1
197	208	TCAGATTGTAAT	Sox17	0.0232729	0.115707691767209	-	derivatization:Sparc_chr11_7211|random_deposition_all_bkg_TFBS_full|bg_149|fixed_deposition_1
198	209	CAGATTGTAATC	Jun_Atf3	0.023863	0.0596009535952765	+	derivatization:Sparc_chr11_7211|random_deposition_all_bkg_TFBS_full|bg_149|fixed_deposition_1
202	213	TTGTAATCTCCG	Gata4/6	0.286266	0.411335374326523	-	derivatization:Sparc_chr11_7211|random_deposition_all_bkg_TFBS_full|bg_149|fixed_deposition_1
217	228	GGTCTTTGTTCT	Sox17	0.0518319	0.257696699118236	-	derivatization:Sparc_chr11_7211|random_deposition_all_bkg_TFBS_full|bg_149|fixed_deposition_1
237	248	TTCATTTGTATC	Sox17	0.0184957	0.0919565139977727	-	derivatization:Sparc_chr11_7211|random_deposition_all_bkg_TFBS_full|bg_149|fixed_deposition_1
240	251	ATTTGTATCACT	Jun_Atf3	0.0693852	0.173298582969408	+	derivatization:Sparc_chr11_7211|random_deposition_all_bkg_TFBS_full|bg_149|fixed_deposition_1
241	252	TTTGTATCACTG	Gata4/6	0.146205	0.210081841376235	-	derivatization:Sparc_chr11_7211|random_deposition_all_bkg_TFBS_full|bg_149|fixed_deposition_1
248	259	CACTGATAGTAC	Gata4/6	0.190299	0.27344047284331	+	derivatization:Sparc_chr11_7211|random_deposition_all_bkg_TFBS_full|bg_149|fixed_deposition_1
259	270	CCATAATCAGTA	Gata4/6	0.0767857	0.222632410496169	-	derivatization:Sparc_chr11_7211|random_deposition_all_bkg_TFBS_full|bg_149|fixed_deposition_1
277	288	CATGAGATATTG	Jun_Atf3	0.0569502	0.142240549278872	-	derivatization:Sparc_chr11_7211|random_deposition_all_bkg_TFBS_full|bg_149|fixed_deposition_1
278	289	ATGAGATATTGG	Gata4/6	0.165754	0.238171783013416	+	derivatization:Sparc_chr11_7211|random_deposition_all_bkg_TFBS_full|bg_149|fixed_deposition_1
282	295	GATATTGGCTAATA	Foxa2	0.0653939	0.290233189231914	-	derivatization:Sparc_chr11_7211|random_deposition_all_bkg_TFBS_full|bg_149|fixed_deposition_1
284	297	TATTGGCTAATATC	Foxa2	0.0120351	0.0534145456338436	+	derivatization:Sparc_chr11_7211|random_deposition_all_bkg_TFBS_full|bg_149|fixed_deposition_1
4	15	GAAGATGCAACA	Jun_Atf3	0.022693	0.0566787260586519	-	derivatization:Sparc_chr11_7211|random_deposition_all_bkg_TFBS_full|bg_149|fixed_deposition_2
14	25	CAACATGTAACA	Jun_Atf3	0.0222187	0.055494099972651	+	derivatization:Sparc_chr11_7211|random_deposition_all_bkg_TFBS_full|bg_149|fixed_deposition_2
20	31	GTAACAAAGATA	Sox17	0.0294209	0.146274182792599	+	derivatization:Sparc_chr11_7211|random_deposition_all_bkg_TFBS_full|bg_149|fixed_deposition_2
24	35	CAAAGATAACCA	Gata4/6	0.566761	0.814378403612985	+	derivatization:Sparc_chr11_7211|random_deposition_all_bkg_TFBS_full|bg_149|fixed_deposition_2
35	48	ACTAAGCAAAGATA	Foxa2	0.0343138	0.152292547296706	+	derivatization:Sparc_chr11_7211|random_deposition_all_bkg_TFBS_full|bg_149|fixed_deposition_2
41	52	CAAAGATAGTGC	Gata4/6	0.190587	0.273854299800777	+	derivatization:Sparc_chr11_7211|random_deposition_all_bkg_TFBS_full|bg_149|fixed_deposition_2
49	60	GTGCAAGCCTTA	Klf4	0.0152774	0.0550729376665678	+	derivatization:Sparc_chr11_7211|random_deposition_all_bkg_TFBS_full|bg_149|fixed_deposition_2
56	69	CCTTATTTATTATA	Hnf1b	0.00189925	0.132078516148873	-	derivatization:Sparc_chr11_7211|random_deposition_all_bkg_TFBS_full|bg_149|fixed_deposition_2
57	70	CTTATTTATTATAG	Foxa2	0.0739991	0.328425048716949	-	derivatization:Sparc_chr11_7211|random_deposition_all_bkg_TFBS_full|bg_149|fixed_deposition_2
77	88	TGCAGATAGGCA	Gata4/6	0.334159	0.480152785694343	+	derivatization:Sparc_chr11_7211|random_deposition_all_bkg_TFBS_full|bg_149|fixed_deposition_2
89	102	AAATGTCAAACAAA	Foxa2	0.02573	0.114195665940357	+	derivatization:Sparc_chr11_7211|random_deposition_all_bkg_TFBS_full|bg_149|fixed_deposition_2
95	106	CAAACAAAGAAG	Sox17	0.0506449	0.251795198655136	+	derivatization:Sparc_chr11_7211|random_deposition_all_bkg_TFBS_full|bg_149|fixed_deposition_2
100	111	AAAGAAGTCAGA	Jun_Atf3	0.0729606	0.182228610605688	+	derivatization:Sparc_chr11_7211|random_deposition_all_bkg_TFBS_full|bg_149|fixed_deposition_2
106	117	GTCAGATTGTAA	Gata4/6	0.078108	0.112233319422831	+	derivatization:Sparc_chr11_7211|random_deposition_all_bkg_TFBS_full|bg_149|fixed_deposition_2
107	118	TCAGATTGTAAT	Sox17	0.0232729	0.115707691767209	-	derivatization:Sparc_chr11_7211|random_deposition_all_bkg_TFBS_full|bg_149|fixed_deposition_2
108	119	CAGATTGTAATC	Jun_Atf3	0.023863	0.0596009535952765	+	derivatization:Sparc_chr11_7211|random_deposition_all_bkg_TFBS_full|bg_149|fixed_deposition_2
112	123	TTGTAATCTCCG	Gata4/6	0.286266	0.411335374326523	-	derivatization:Sparc_chr11_7211|random_deposition_all_bkg_TFBS_full|bg_149|fixed_deposition_2
128	141	TACATTTACACAGG	Foxa2	0.0731971	0.324865588006333	-	derivatization:Sparc_chr11_7211|random_deposition_all_bkg_TFBS_full|bg_149|fixed_deposition_2
139	150	AGGGGAGTACTA	Klf4	0.0211903	0.0763881335198314	-	derivatization:Sparc_chr11_7211|random_deposition_all_bkg_TFBS_full|bg_149|fixed_deposition_2
148	159	CTAAAATCAATG	Gata4/6	0.0446333	0.0641335511829139	-	derivatization:Sparc_chr11_7211|random_deposition_all_bkg_TFBS_full|bg_149|fixed_deposition_2
151	162	AAATCAATGGGT	Sox17	0.0817395	0.406390646254045	+	derivatization:Sparc_chr11_7211|random_deposition_all_bkg_TFBS_full|bg_149|fixed_deposition_2
153	166	ATCAATGGGTTAAC	Hnf1b	0.00174869	0.121608203451032	+	derivatization:Sparc_chr11_7211|random_deposition_all_bkg_TFBS_full|bg_149|fixed_deposition_2
156	169	AATGGGTTAACAAG	Foxa2	0.0293475	0.130250964095789	+	derivatization:Sparc_chr11_7211|random_deposition_all_bkg_TFBS_full|bg_149|fixed_deposition_2
162	173	TTAACAAGGAAT	Sox17	0.0168789	0.0839181433585648	+	derivatization:Sparc_chr11_7211|random_deposition_all_bkg_TFBS_full|bg_149|fixed_deposition_2
184	195	CATGAGATATTG	Jun_Atf3	0.0569502	0.142240549278872	-	derivatization:Sparc_chr11_7211|random_deposition_all_bkg_TFBS_full|bg_149|fixed_deposition_2
185	196	ATGAGATATTGG	Gata4/6	0.165754	0.238171783013416	+	derivatization:Sparc_chr11_7211|random_deposition_all_bkg_TFBS_full|bg_149|fixed_deposition_2
189	202	GATATTGGATTTGT	Foxa2	0.0435328	0.193208592547547	-	derivatization:Sparc_chr11_7211|random_deposition_all_bkg_TFBS_full|bg_149|fixed_deposition_2
197	208	ATTTGTATCACT	Jun_Atf3	0.0693852	0.173298582969408	+	derivatization:Sparc_chr11_7211|random_deposition_all_bkg_TFBS_full|bg_149|fixed_deposition_2
198	209	TTTGTATCACTG	Gata4/6	0.146205	0.210081841376235	-	derivatization:Sparc_chr11_7211|random_deposition_all_bkg_TFBS_full|bg_149|fixed_deposition_2
206	217	ACTGACACTTTG	Jun_Atf3	0.0379577	0.0948043044161851	-	derivatization:Sparc_chr11_7211|random_deposition_all_bkg_TFBS_full|bg_149|fixed_deposition_2
221	232	CCATAATCAGTA	Gata4/6	0.0767857	0.222632410496169	-	derivatization:Sparc_chr11_7211|random_deposition_all_bkg_TFBS_full|bg_149|fixed_deposition_2
241	254	TGTGTTTAGCAAAT	Foxa2	0.0247814	0.10998556066593	-	derivatization:Sparc_chr11_7211|random_deposition_all_bkg_TFBS_full|bg_149|fixed_deposition_2
244	257	GTTTAGCAAATAGT	Foxa2	0.17573	0.779930212813798	+	derivatization:Sparc_chr11_7211|random_deposition_all_bkg_TFBS_full|bg_149|fixed_deposition_2
258	269	CCACTATCATGC	Gata4/6	0.146025	0.209823199527819	-	derivatization:Sparc_chr11_7211|random_deposition_all_bkg_TFBS_full|bg_149|fixed_deposition_2
273	284	AACCATTCTTCA	Sox17	0.042812	0.212851758910052	-	derivatization:Sparc_chr11_7211|random_deposition_all_bkg_TFBS_full|bg_149|fixed_deposition_2
275	286	CCATTCTTCACT	Jun_Atf3	0.0271272	0.0677537186594219	+	derivatization:Sparc_chr11_7211|random_deposition_all_bkg_TFBS_full|bg_149|fixed_deposition_2
284	297	ACTAGGCTAATATC	Foxa2	0.0356561	0.158249983845161	+	derivatization:Sparc_chr11_7211|random_deposition_all_bkg_TFBS_full|bg_149|fixed_deposition_2
5	16	TTTGACTACCAG	Jun_Atf3	0.0221704	0.0553734644256262	-	derivatization:Sparc_chr11_7211|random_deposition_all_bkg_TFBS_full|bg_14|fixed_deposition_1
23	34	CTTAAATCAATG	Gata4/6	0.0437501	0.062864481846684	-	derivatization:Sparc_chr11_7211|random_deposition_all_bkg_TFBS_full|bg_14|fixed_deposition_1
26	37	AAATCAATGGGT	Sox17	0.0817395	0.406390646254045	+	derivatization:Sparc_chr11_7211|random_deposition_all_bkg_TFBS_full|bg_14|fixed_deposition_1
28	41	ATCAATGGGTTAAC	Hnf1b	0.00174869	0.121608203451032	+	derivatization:Sparc_chr11_7211|random_deposition_all_bkg_TFBS_full|bg_14|fixed_deposition_1
31	44	AATGGGTTAACAAG	Foxa2	0.0293475	0.130250964095789	+	derivatization:Sparc_chr11_7211|random_deposition_all_bkg_TFBS_full|bg_14|fixed_deposition_1
41	52	CAAGGTGGTGTT	Klf4	0.0361372	0.130269663885497	-	derivatization:Sparc_chr11_7211|random_deposition_all_bkg_TFBS_full|bg_14|fixed_deposition_1
101	112	TGCAGATAGGCA	Gata4/6	0.334159	0.480152785694343	+	derivatization:Sparc_chr11_7211|random_deposition_all_bkg_TFBS_full|bg_14|fixed_deposition_1
112	125	AGTCAAAGATAACC	Hnf1b	0.000958577	0.0666618021716142	-	derivatization:Sparc_chr11_7211|random_deposition_all_bkg_TFBS_full|bg_14|fixed_deposition_1
115	126	CAAAGATAACCA	Gata4/6	0.566761	0.814378403612985	+	derivatization:Sparc_chr11_7211|random_deposition_all_bkg_TFBS_full|bg_14|fixed_deposition_1
126	139	ACTAAGCAAAGATA	Foxa2	0.0343138	0.152292547296706	+	derivatization:Sparc_chr11_7211|random_deposition_all_bkg_TFBS_full|bg_14|fixed_deposition_1
132	143	CAAAGATAGTGC	Gata4/6	0.190587	0.273854299800777	+	derivatization:Sparc_chr11_7211|random_deposition_all_bkg_TFBS_full|bg_14|fixed_deposition_1
149	160	AACCATTCTTCA	Sox17	0.042812	0.212851758910052	-	derivatization:Sparc_chr11_7211|random_deposition_all_bkg_TFBS_full|bg_14|fixed_deposition_1
151	162	CCATTCTTCATT	Jun_Atf3	0.0336425	0.0840265298298239	+	derivatization:Sparc_chr11_7211|random_deposition_all_bkg_TFBS_full|bg_14|fixed_deposition_1
156	167	CTTCATTGCTTT	Sox17	0.0227075	0.112896648496917	-	derivatization:Sparc_chr11_7211|random_deposition_all_bkg_TFBS_full|bg_14|fixed_deposition_1
162	173	TGCTTTGCCCAC	Klf4	0.0301538	0.108700325173796	+	derivatization:Sparc_chr11_7211|random_deposition_all_bkg_TFBS_full|bg_14|fixed_deposition_1
170	181	CCACTATCATGC	Gata4/6	0.146025	0.209823199527819	-	derivatization:Sparc_chr11_7211|random_deposition_all_bkg_TFBS_full|bg_14|fixed_deposition_1
179	192	TGCAGACAAACAAA	Foxa2	0.0448218	0.198929471420346	+	derivatization:Sparc_chr11_7211|random_deposition_all_bkg_TFBS_full|bg_14|fixed_deposition_1
181	192	CAGACAAACAAA	Sox17	0.0117522	0.0584293291848713	+	derivatization:Sparc_chr11_7211|random_deposition_all_bkg_TFBS_full|bg_14|fixed_deposition_1
185	196	CAAACAAAGAAG	Sox17	0.0506449	0.251795198655136	+	derivatization:Sparc_chr11_7211|random_deposition_all_bkg_TFBS_full|bg_14|fixed_deposition_1
190	201	AAAGAAGTCAGA	Jun_Atf3	0.0729606	0.182228610605688	+	derivatization:Sparc_chr11_7211|random_deposition_all_bkg_TFBS_full|bg_14|fixed_deposition_1
196	207	GTCAGATTGTAA	Gata4/6	0.078108	0.112233319422831	+	derivatization:Sparc_chr11_7211|random_deposition_all_bkg_TFBS_full|bg_14|fixed_deposition_1
197	208	TCAGATTGTAAT	Sox17	0.0232729	0.115707691767209	-	derivatization:Sparc_chr11_7211|random_deposition_all_bkg_TFBS_full|bg_14|fixed_deposition_1
198	209	CAGATTGTAATC	Jun_Atf3	0.023863	0.0596009535952765	+	derivatization:Sparc_chr11_7211|random_deposition_all_bkg_TFBS_full|bg_14|fixed_deposition_1
202	213	TTGTAATCTCCG	Gata4/6	0.286266	0.411335374326523	-	derivatization:Sparc_chr11_7211|random_deposition_all_bkg_TFBS_full|bg_14|fixed_deposition_1
240	251	TTTTGTATCACT	Jun_Atf3	0.0714443	0.17844145367083	+	derivatization:Sparc_chr11_7211|random_deposition_all_bkg_TFBS_full|bg_14|fixed_deposition_1
241	252	TTTGTATCACTG	Gata4/6	0.146205	0.210081841376235	-	derivatization:Sparc_chr11_7211|random_deposition_all_bkg_TFBS_full|bg_14|fixed_deposition_1
259	270	CCATAATCAGTA	Gata4/6	0.0767857	0.222632410496169	-	derivatization:Sparc_chr11_7211|random_deposition_all_bkg_TFBS_full|bg_14|fixed_deposition_1
260	273	CATAATCAGTAAGA	Hnf1b	0.00157165	0.109296406426419	+	derivatization:Sparc_chr11_7211|random_deposition_all_bkg_TFBS_full|bg_14|fixed_deposition_1
273	284	AGCTGATGAGAT	Gata4/6	0.0845584	0.121501893750749	+	derivatization:Sparc_chr11_7211|random_deposition_all_bkg_TFBS_full|bg_14|fixed_deposition_1
274	285	GCTGATGAGATA	Jun_Atf3	0.0363254	0.0907274223580378	-	derivatization:Sparc_chr11_7211|random_deposition_all_bkg_TFBS_full|bg_14|fixed_deposition_1
277	288	GATGAGATATTG	Jun_Atf3	0.101301	0.253012454433856	-	derivatization:Sparc_chr11_7211|random_deposition_all_bkg_TFBS_full|bg_14|fixed_deposition_1
278	289	ATGAGATATTGG	Gata4/6	0.165754	0.238171783013416	+	derivatization:Sparc_chr11_7211|random_deposition_all_bkg_TFBS_full|bg_14|fixed_deposition_1
282	295	GATATTGGCAGTGT	Foxa2	0.0774608	0.343788870589694	-	derivatization:Sparc_chr11_7211|random_deposition_all_bkg_TFBS_full|bg_14|fixed_deposition_1
5	16	TTTGACTACCAG	Jun_Atf3	0.0221704	0.0553734644256262	-	derivatization:Sparc_chr11_7211|random_deposition_all_bkg_TFBS_full|bg_14|fixed_deposition_2
15	26	AGGCTAGCCCAA	Klf4	0.0263032	0.0948194387808964	+	derivatization:Sparc_chr11_7211|random_deposition_all_bkg_TFBS_full|bg_14|fixed_deposition_2
24	35	CAAAGATAACCA	Gata4/6	0.566761	0.814378403612985	+	derivatization:Sparc_chr11_7211|random_deposition_all_bkg_TFBS_full|bg_14|fixed_deposition_2
35	48	ACTAAGCAAAGATA	Foxa2	0.0343138	0.152292547296706	+	derivatization:Sparc_chr11_7211|random_deposition_all_bkg_TFBS_full|bg_14|fixed_deposition_2
41	52	CAAAGATAGTGC	Gata4/6	0.190587	0.273854299800777	+	derivatization:Sparc_chr11_7211|random_deposition_all_bkg_TFBS_full|bg_14|fixed_deposition_2
65	78	CTCTTTCCAACATG	Foxa2	0.0158831	0.0704928558763036	+	derivatization:Sparc_chr11_7211|random_deposition_all_bkg_TFBS_full|bg_14|fixed_deposition_2
77	88	TGCAGATAGGCA	Gata4/6	0.334159	0.480152785694343	+	derivatization:Sparc_chr11_7211|random_deposition_all_bkg_TFBS_full|bg_14|fixed_deposition_2
89	102	TTCCGGCAAACAAA	Foxa2	0.0557728	0.24753253157242	+	derivatization:Sparc_chr11_7211|random_deposition_all_bkg_TFBS_full|bg_14|fixed_deposition_2
95	106	CAAACAAAGAAG	Sox17	0.0506449	0.251795198655136	+	derivatization:Sparc_chr11_7211|random_deposition_all_bkg_TFBS_full|bg_14|fixed_deposition_2
100	111	AAAGAAGTCAGA	Jun_Atf3	0.0729606	0.182228610605688	+	derivatization:Sparc_chr11_7211|random_deposition_all_bkg_TFBS_full|bg_14|fixed_deposition_2
106	117	GTCAGATTGTAA	Gata4/6	0.078108	0.112233319422831	+	derivatization:Sparc_chr11_7211|random_deposition_all_bkg_TFBS_full|bg_14|fixed_deposition_2
107	118	TCAGATTGTAAT	Sox17	0.0232729	0.115707691767209	-	derivatization:Sparc_chr11_7211|random_deposition_all_bkg_TFBS_full|bg_14|fixed_deposition_2
108	119	CAGATTGTAATC	Jun_Atf3	0.023863	0.0596009535952765	+	derivatization:Sparc_chr11_7211|random_deposition_all_bkg_TFBS_full|bg_14|fixed_deposition_2
112	123	TTGTAATCTCCG	Gata4/6	0.286266	0.411335374326523	-	derivatization:Sparc_chr11_7211|random_deposition_all_bkg_TFBS_full|bg_14|fixed_deposition_2
127	138	AGTGAGGTATCT	Jun_Atf3	0.095378	0.23821898973349	-	derivatization:Sparc_chr11_7211|random_deposition_all_bkg_TFBS_full|bg_14|fixed_deposition_2
130	141	GAGGTATCTAAT	Gata4/6	0.128394	0.184489230475431	-	derivatization:Sparc_chr11_7211|random_deposition_all_bkg_TFBS_full|bg_14|fixed_deposition_2
151	162	AAATCAATGGGT	Sox17	0.0817395	0.406390646254045	+	derivatization:Sparc_chr11_7211|random_deposition_all_bkg_TFBS_full|bg_14|fixed_deposition_2
153	166	ATCAATGGGTTAAC	Hnf1b	0.00174869	0.121608203451032	+	derivatization:Sparc_chr11_7211|random_deposition_all_bkg_TFBS_full|bg_14|fixed_deposition_2
156	169	AATGGGTTAACAAG	Foxa2	0.0293475	0.130250964095789	+	derivatization:Sparc_chr11_7211|random_deposition_all_bkg_TFBS_full|bg_14|fixed_deposition_2
179	190	TCAAGAATGAGA	Sox17	0.0212438	0.105619457066555	+	derivatization:Sparc_chr11_7211|random_deposition_all_bkg_TFBS_full|bg_14|fixed_deposition_2
184	195	AATGAGATATTG	Jun_Atf3	0.0658124	0.164375049172098	-	derivatization:Sparc_chr11_7211|random_deposition_all_bkg_TFBS_full|bg_14|fixed_deposition_2
185	196	ATGAGATATTGG	Gata4/6	0.165754	0.238171783013416	+	derivatization:Sparc_chr11_7211|random_deposition_all_bkg_TFBS_full|bg_14|fixed_deposition_2
189	202	GATATTGGTTTTGT	Foxa2	0.0773989	0.343514144133351	-	derivatization:Sparc_chr11_7211|random_deposition_all_bkg_TFBS_full|bg_14|fixed_deposition_2
194	205	TGGTTTTGTATC	Sox17	0.0121266	0.0602907628608483	-	derivatization:Sparc_chr11_7211|random_deposition_all_bkg_TFBS_full|bg_14|fixed_deposition_2
197	208	TTTTGTATCACT	Jun_Atf3	0.0714443	0.17844145367083	+	derivatization:Sparc_chr11_7211|random_deposition_all_bkg_TFBS_full|bg_14|fixed_deposition_2
198	209	TTTGTATCACTG	Gata4/6	0.146205	0.210081841376235	-	derivatization:Sparc_chr11_7211|random_deposition_all_bkg_TFBS_full|bg_14|fixed_deposition_2
206	217	ACTGACAGGTCA	Jun_Atf3	0.0249235	0.0622496906060375	-	derivatization:Sparc_chr11_7211|random_deposition_all_bkg_TFBS_full|bg_14|fixed_deposition_2
208	219	TGACAGGTCAGT	Jun_Atf3	0.0295062	0.0736955813172253	+	derivatization:Sparc_chr11_7211|random_deposition_all_bkg_TFBS_full|bg_14|fixed_deposition_2
221	232	CCATAATCAGTA	Gata4/6	0.0767857	0.222632410496169	-	derivatization:Sparc_chr11_7211|random_deposition_all_bkg_TFBS_full|bg_14|fixed_deposition_2
222	235	CATAATCAGTAGCA	Hnf1b	0.00221386	0.153957269322809	+	derivatization:Sparc_chr11_7211|random_deposition_all_bkg_TFBS_full|bg_14|fixed_deposition_2
238	249	AGTGAGTGAGAC	Jun_Atf3	0.0334621	0.0835759573105017	-	derivatization:Sparc_chr11_7211|random_deposition_all_bkg_TFBS_full|bg_14|fixed_deposition_2
242	253	AGTGAGACAGGG	Jun_Atf3	0.0382703	0.0955850636708423	-	derivatization:Sparc_chr11_7211|random_deposition_all_bkg_TFBS_full|bg_14|fixed_deposition_2
258	269	CCACTATCATGC	Gata4/6	0.146025	0.209823199527819	-	derivatization:Sparc_chr11_7211|random_deposition_all_bkg_TFBS_full|bg_14|fixed_deposition_2
273	284	AACCATTCTTCA	Sox17	0.042812	0.212851758910052	-	derivatization:Sparc_chr11_7211|random_deposition_all_bkg_TFBS_full|bg_14|fixed_deposition_2
280	293	CTTCAGCAAGCAGT	Foxa2	0.0166541	0.0739147314472331	+	derivatization:Sparc_chr11_7211|random_deposition_all_bkg_TFBS_full|bg_14|fixed_deposition_2
4	15	CTGTATTGTGTG	Sox17	0.0473168	0.235248624357543	-	derivatization:Sparc_chr11_7211|random_deposition_all_bkg_TFBS_full|bg_150|fixed_deposition_1
8	21	ATTGTGTGCATTGA	Foxa2	0.154509	0.685746527352456	-	derivatization:Sparc_chr11_7211|random_deposition_all_bkg_TFBS_full|bg_150|fixed_deposition_1
13	24	GTGCATTGACCA	Sox17	0.0104264	0.0518377459380493	-	derivatization:Sparc_chr11_7211|random_deposition_all_bkg_TFBS_full|bg_150|fixed_deposition_1
23	34	CACAAATCAATG	Gata4/6	0.0513315	0.0737581891221519	-	derivatization:Sparc_chr11_7211|random_deposition_all_bkg_TFBS_full|bg_150|fixed_deposition_1
26	37	AAATCAATGGGT	Sox17	0.0817395	0.406390646254045	+	derivatization:Sparc_chr11_7211|random_deposition_all_bkg_TFBS_full|bg_150|fixed_deposition_1
28	41	ATCAATGGGTTAAC	Hnf1b	0.00174869	0.121608203451032	+	derivatization:Sparc_chr11_7211|random_deposition_all_bkg_TFBS_full|bg_150|fixed_deposition_1
31	44	AATGGGTTAACAAG	Foxa2	0.0293475	0.130250964095789	+	derivatization:Sparc_chr11_7211|random_deposition_all_bkg_TFBS_full|bg_150|fixed_deposition_1
37	48	TTAACAAGGGAC	Sox17	0.0223573	0.111155531848073	+	derivatization:Sparc_chr11_7211|random_deposition_all_bkg_TFBS_full|bg_150|fixed_deposition_1
61	72	ATGGGAGTATGT	Klf4	0.0380447	0.137145940516271	-	derivatization:Sparc_chr11_7211|random_deposition_all_bkg_TFBS_full|bg_150|fixed_deposition_1
68	81	TATGTTTGCCAACA	Foxa2	0.122157	0.542160900282792	-	derivatization:Sparc_chr11_7211|random_deposition_all_bkg_TFBS_full|bg_150|fixed_deposition_1
70	83	TGTTTGCCAACACA	Foxa2	0.059168	0.262601211129385	+	derivatization:Sparc_chr11_7211|random_deposition_all_bkg_TFBS_full|bg_150|fixed_deposition_1
78	89	AACACAATTGAC	Sox17	0.0998342	0.496353477281554	+	derivatization:Sparc_chr11_7211|random_deposition_all_bkg_TFBS_full|bg_150|fixed_deposition_1
101	112	TGCAGATAGGCA	Gata4/6	0.334159	0.480152785694343	+	derivatization:Sparc_chr11_7211|random_deposition_all_bkg_TFBS_full|bg_150|fixed_deposition_1
111	122	CAGACAAAGATA	Sox17	0.0168428	0.0837386621734612	+	derivatization:Sparc_chr11_7211|random_deposition_all_bkg_TFBS_full|bg_150|fixed_deposition_1
115	126	CAAAGATAACCA	Gata4/6	0.566761	0.814378403612985	+	derivatization:Sparc_chr11_7211|random_deposition_all_bkg_TFBS_full|bg_150|fixed_deposition_1
126	139	ACTAAGCAAAGATA	Foxa2	0.0343138	0.152292547296706	+	derivatization:Sparc_chr11_7211|random_deposition_all_bkg_TFBS_full|bg_150|fixed_deposition_1
132	143	CAAAGATAGTGC	Gata4/6	0.190587	0.273854299800777	+	derivatization:Sparc_chr11_7211|random_deposition_all_bkg_TFBS_full|bg_150|fixed_deposition_1
149	160	AACCATTCTTCA	Sox17	0.042812	0.212851758910052	-	derivatization:Sparc_chr11_7211|random_deposition_all_bkg_TFBS_full|bg_150|fixed_deposition_1
170	181	CCACTATCATGC	Gata4/6	0.146025	0.209823199527819	-	derivatization:Sparc_chr11_7211|random_deposition_all_bkg_TFBS_full|bg_150|fixed_deposition_1
175	188	ATCATGCAAGCAAA	Foxa2	0.015142	0.0672036833917175	+	derivatization:Sparc_chr11_7211|random_deposition_all_bkg_TFBS_full|bg_150|fixed_deposition_1
179	192	TGCAAGCAAACAAA	Foxa2	0.133993	0.594691794261419	+	derivatization:Sparc_chr11_7211|random_deposition_all_bkg_TFBS_full|bg_150|fixed_deposition_1
185	196	CAAACAAAGAAG	Sox17	0.0506449	0.251795198655136	+	derivatization:Sparc_chr11_7211|random_deposition_all_bkg_TFBS_full|bg_150|fixed_deposition_1
190	201	AAAGAAGTCAGA	Jun_Atf3	0.0729606	0.182228610605688	+	derivatization:Sparc_chr11_7211|random_deposition_all_bkg_TFBS_full|bg_150|fixed_deposition_1
196	207	GTCAGATTGTAA	Gata4/6	0.078108	0.112233319422831	+	derivatization:Sparc_chr11_7211|random_deposition_all_bkg_TFBS_full|bg_150|fixed_deposition_1
197	208	TCAGATTGTAAT	Sox17	0.0232729	0.115707691767209	-	derivatization:Sparc_chr11_7211|random_deposition_all_bkg_TFBS_full|bg_150|fixed_deposition_1
198	209	CAGATTGTAATC	Jun_Atf3	0.023863	0.0596009535952765	+	derivatization:Sparc_chr11_7211|random_deposition_all_bkg_TFBS_full|bg_150|fixed_deposition_1
202	213	TTGTAATCTCCG	Gata4/6	0.286266	0.411335374326523	-	derivatization:Sparc_chr11_7211|random_deposition_all_bkg_TFBS_full|bg_150|fixed_deposition_1
214	225	GGTTACAAAGAG	Jun_Atf3	0.035102	0.0876718213594852	-	derivatization:Sparc_chr11_7211|random_deposition_all_bkg_TFBS_full|bg_150|fixed_deposition_1
215	226	GTTACAAAGAGG	Sox17	0.0124273	0.061785776499647	+	derivatization:Sparc_chr11_7211|random_deposition_all_bkg_TFBS_full|bg_150|fixed_deposition_1
240	251	GTTTGTATCACT	Jun_Atf3	0.0791525	0.197693688113402	+	derivatization:Sparc_chr11_7211|random_deposition_all_bkg_TFBS_full|bg_150|fixed_deposition_1
241	252	TTTGTATCACTG	Gata4/6	0.146205	0.210081841376235	-	derivatization:Sparc_chr11_7211|random_deposition_all_bkg_TFBS_full|bg_150|fixed_deposition_1
255	266	AGCTCCATAATC	Jun_Atf3	0.021746	0.0543134700952471	+	derivatization:Sparc_chr11_7211|random_deposition_all_bkg_TFBS_full|bg_150|fixed_deposition_1
259	270	CCATAATCAGTA	Gata4/6	0.0767857	0.222632410496169	-	derivatization:Sparc_chr11_7211|random_deposition_all_bkg_TFBS_full|bg_150|fixed_deposition_1
266	277	CAGTATTCTTTT	Sox17	0.0244708	0.121663384610298	-	derivatization:Sparc_chr11_7211|random_deposition_all_bkg_TFBS_full|bg_150|fixed_deposition_1
277	288	TATGAGATATTG	Jun_Atf3	0.0740135	0.184858365625613	-	derivatization:Sparc_chr11_7211|random_deposition_all_bkg_TFBS_full|bg_150|fixed_deposition_1
278	289	ATGAGATATTGG	Gata4/6	0.165754	0.238171783013416	+	derivatization:Sparc_chr11_7211|random_deposition_all_bkg_TFBS_full|bg_150|fixed_deposition_1
282	295	GATATTGGTCAGTT	Foxa2	0.0116485	0.0516987257950351	-	derivatization:Sparc_chr11_7211|random_deposition_all_bkg_TFBS_full|bg_150|fixed_deposition_1
283	294	ATATTGGTCAGT	Jun_Atf3	0.040205	0.10041722915384	+	derivatization:Sparc_chr11_7211|random_deposition_all_bkg_TFBS_full|bg_150|fixed_deposition_1
4	15	CTGTATTGTGTG	Sox17	0.0473168	0.235248624357543	-	derivatization:Sparc_chr11_7211|random_deposition_all_bkg_TFBS_full|bg_150|fixed_deposition_2
8	21	ATTGTGTGCATTGA	Foxa2	0.154509	0.685746527352456	-	derivatization:Sparc_chr11_7211|random_deposition_all_bkg_TFBS_full|bg_150|fixed_deposition_2
13	24	GTGCATTGACCC	Sox17	0.0105235	0.052320505579976	-	derivatization:Sparc_chr11_7211|random_deposition_all_bkg_TFBS_full|bg_150|fixed_deposition_2
14	27	TGCATTGACCCAAA	Foxa2	0.0131138	0.0582020646719261	-	derivatization:Sparc_chr11_7211|random_deposition_all_bkg_TFBS_full|bg_150|fixed_deposition_2
17	28	ATTGACCCAAAG	Jun_Atf3	0.0285087	0.0712041950199748	-	derivatization:Sparc_chr11_7211|random_deposition_all_bkg_TFBS_full|bg_150|fixed_deposition_2
24	35	CAAAGATAACCA	Gata4/6	0.566761	0.814378403612985	+	derivatization:Sparc_chr11_7211|random_deposition_all_bkg_TFBS_full|bg_150|fixed_deposition_2
35	48	ACTAAGCAAAGATA	Foxa2	0.0343138	0.152292547296706	+	derivatization:Sparc_chr11_7211|random_deposition_all_bkg_TFBS_full|bg_150|fixed_deposition_2
41	52	CAAAGATAGTGC	Gata4/6	0.190587	0.273854299800777	+	derivatization:Sparc_chr11_7211|random_deposition_all_bkg_TFBS_full|bg_150|fixed_deposition_2
46	59	ATAGTGCCTATAAG	Foxa2	0.0128204	0.0568998878982417	+	derivatization:Sparc_chr11_7211|random_deposition_all_bkg_TFBS_full|bg_150|fixed_deposition_2
61	72	ATGGGAGTATGT	Klf4	0.0380447	0.137145940516271	-	derivatization:Sparc_chr11_7211|random_deposition_all_bkg_TFBS_full|bg_150|fixed_deposition_2
68	81	TATGTTTGCTGCAG	Foxa2	0.073457	0.326019084064549	-	derivatization:Sparc_chr11_7211|random_deposition_all_bkg_TFBS_full|bg_150|fixed_deposition_2
77	88	TGCAGATAGGCA	Gata4/6	0.334159	0.480152785694343	+	derivatization:Sparc_chr11_7211|random_deposition_all_bkg_TFBS_full|bg_150|fixed_deposition_2
89	102	CAGGCACAAACAAA	Foxa2	0.0194279	0.0862254946880167	+	derivatization:Sparc_chr11_7211|random_deposition_all_bkg_TFBS_full|bg_150|fixed_deposition_2
95	106	CAAACAAAGAAG	Sox17	0.0506449	0.251795198655136	+	derivatization:Sparc_chr11_7211|random_deposition_all_bkg_TFBS_full|bg_150|fixed_deposition_2
100	111	AAAGAAGTCAGA	Jun_Atf3	0.0729606	0.182228610605688	+	derivatization:Sparc_chr11_7211|random_deposition_all_bkg_TFBS_full|bg_150|fixed_deposition_2
106	117	GTCAGATTGTAA	Gata4/6	0.078108	0.112233319422831	+	derivatization:Sparc_chr11_7211|random_deposition_all_bkg_TFBS_full|bg_150|fixed_deposition_2
107	118	TCAGATTGTAAT	Sox17	0.0232729	0.115707691767209	-	derivatization:Sparc_chr11_7211|random_deposition_all_bkg_TFBS_full|bg_150|fixed_deposition_2
108	119	CAGATTGTAATC	Jun_Atf3	0.023863	0.0596009535952765	+	derivatization:Sparc_chr11_7211|random_deposition_all_bkg_TFBS_full|bg_150|fixed_deposition_2
112	123	TTGTAATCTCCG	Gata4/6	0.286266	0.411335374326523	-	derivatization:Sparc_chr11_7211|random_deposition_all_bkg_TFBS_full|bg_150|fixed_deposition_2
134	145	CCTTCAGTCACA	Jun_Atf3	0.160719	0.40141665594767	+	derivatization:Sparc_chr11_7211|random_deposition_all_bkg_TFBS_full|bg_150|fixed_deposition_2
145	156	ACTGAGAAATCA	Jun_Atf3	0.0203105	0.0507281216945423	-	derivatization:Sparc_chr11_7211|random_deposition_all_bkg_TFBS_full|bg_150|fixed_deposition_2
148	159	GAGAAATCAATG	Gata4/6	0.0502312	0.0721771689787487	-	derivatization:Sparc_chr11_7211|random_deposition_all_bkg_TFBS_full|bg_150|fixed_deposition_2
151	162	AAATCAATGGGT	Sox17	0.0817395	0.406390646254045	+	derivatization:Sparc_chr11_7211|random_deposition_all_bkg_TFBS_full|bg_150|fixed_deposition_2
153	166	ATCAATGGGTTAAC	Hnf1b	0.00174869	0.121608203451032	+	derivatization:Sparc_chr11_7211|random_deposition_all_bkg_TFBS_full|bg_150|fixed_deposition_2
156	169	AATGGGTTAACAAG	Foxa2	0.0293475	0.130250964095789	+	derivatization:Sparc_chr11_7211|random_deposition_all_bkg_TFBS_full|bg_150|fixed_deposition_2
160	173	GGTTAACAAGTTAC	Hnf1b	0.0010746	0.0747303269467311	-	derivatization:Sparc_chr11_7211|random_deposition_all_bkg_TFBS_full|bg_150|fixed_deposition_2
161	174	GTTAACAAGTTACT	Hnf1b	0.00480524	0.334168207944826	+	derivatization:Sparc_chr11_7211|random_deposition_all_bkg_TFBS_full|bg_150|fixed_deposition_2
180	191	CAAAGATGAGAT	Gata4/6	0.0897279	0.128929943947353	+	derivatization:Sparc_chr11_7211|random_deposition_all_bkg_TFBS_full|bg_150|fixed_deposition_2
184	195	GATGAGATATTG	Jun_Atf3	0.101301	0.253012454433856	-	derivatization:Sparc_chr11_7211|random_deposition_all_bkg_TFBS_full|bg_150|fixed_deposition_2
185	196	ATGAGATATTGG	Gata4/6	0.165754	0.238171783013416	+	derivatization:Sparc_chr11_7211|random_deposition_all_bkg_TFBS_full|bg_150|fixed_deposition_2
189	202	GATATTGGATTTGT	Foxa2	0.0435328	0.193208592547547	-	derivatization:Sparc_chr11_7211|random_deposition_all_bkg_TFBS_full|bg_150|fixed_deposition_2
197	208	ATTTGTATCACT	Jun_Atf3	0.0693852	0.173298582969408	+	derivatization:Sparc_chr11_7211|random_deposition_all_bkg_TFBS_full|bg_150|fixed_deposition_2
198	209	TTTGTATCACTG	Gata4/6	0.146205	0.210081841376235	-	derivatization:Sparc_chr11_7211|random_deposition_all_bkg_TFBS_full|bg_150|fixed_deposition_2
214	225	GGTTACACCATA	Jun_Atf3	0.0467365	0.116730501936288	-	derivatization:Sparc_chr11_7211|random_deposition_all_bkg_TFBS_full|bg_150|fixed_deposition_2
221	232	CCATAATCAGTA	Gata4/6	0.0767857	0.222632410496169	-	derivatization:Sparc_chr11_7211|random_deposition_all_bkg_TFBS_full|bg_150|fixed_deposition_2
250	261	ATTAAAGCCCAC	Klf4	0.0217605	0.0784436265394209	+	derivatization:Sparc_chr11_7211|random_deposition_all_bkg_TFBS_full|bg_150|fixed_deposition_2
258	269	CCACTATCATGC	Gata4/6	0.146025	0.209823199527819	-	derivatization:Sparc_chr11_7211|random_deposition_all_bkg_TFBS_full|bg_150|fixed_deposition_2
269	282	CGTTAACCATTCTT	Hnf1b	0.00247294	0.171974329722361	-	derivatization:Sparc_chr11_7211|random_deposition_all_bkg_TFBS_full|bg_150|fixed_deposition_2
273	284	AACCATTCTTCA	Sox17	0.042812	0.212851758910052	-	derivatization:Sparc_chr11_7211|random_deposition_all_bkg_TFBS_full|bg_150|fixed_deposition_2
4	17	GTAAATGTATAGCT	Hnf1b	0.00183954	0.127926135893904	+	derivatization:Sparc_chr11_7211|random_deposition_all_bkg_TFBS_full|bg_151|fixed_deposition_1
19	32	TTTATTTAAATCAA	Foxa2	0.0281288	0.124842092813958	-	derivatization:Sparc_chr11_7211|random_deposition_all_bkg_TFBS_full|bg_151|fixed_deposition_1
23	34	TTTAAATCAATG	Gata4/6	0.0505593	0.0726486155924455	-	derivatization:Sparc_chr11_7211|random_deposition_all_bkg_TFBS_full|bg_151|fixed_deposition_1
26	37	AAATCAATGGGT	Sox17	0.0817395	0.406390646254045	+	derivatization:Sparc_chr11_7211|random_deposition_all_bkg_TFBS_full|bg_151|fixed_deposition_1
28	41	ATCAATGGGTTAAC	Hnf1b	0.00174869	0.121608203451032	+	derivatization:Sparc_chr11_7211|random_deposition_all_bkg_TFBS_full|bg_151|fixed_deposition_1
31	44	AATGGGTTAACAAG	Foxa2	0.0293475	0.130250964095789	+	derivatization:Sparc_chr11_7211|random_deposition_all_bkg_TFBS_full|bg_151|fixed_deposition_1
37	48	TTAACAAGAGAG	Sox17	0.0140861	0.0700329618140447	+	derivatization:Sparc_chr11_7211|random_deposition_all_bkg_TFBS_full|bg_151|fixed_deposition_1
55	66	CTCAAAGCCCAG	Klf4	0.0304631	0.109815309374005	+	derivatization:Sparc_chr11_7211|random_deposition_all_bkg_TFBS_full|bg_151|fixed_deposition_1
67	78	GCTGACTTGAGG	Jun_Atf3	0.0833072	0.208070593024868	-	derivatization:Sparc_chr11_7211|random_deposition_all_bkg_TFBS_full|bg_151|fixed_deposition_1
76	89	AGGATTTGCTGTGT	Foxa2	0.0138638	0.0615307374062933	-	derivatization:Sparc_chr11_7211|random_deposition_all_bkg_TFBS_full|bg_151|fixed_deposition_1
87	98	TGTGACTGAGAA	Jun_Atf3	0.117617	0.293763791602717	-	derivatization:Sparc_chr11_7211|random_deposition_all_bkg_TFBS_full|bg_151|fixed_deposition_1
101	112	TGCAGATAGGCA	Gata4/6	0.334159	0.480152785694343	+	derivatization:Sparc_chr11_7211|random_deposition_all_bkg_TFBS_full|bg_151|fixed_deposition_1
115	126	CAAAGATAACCA	Gata4/6	0.566761	0.814378403612985	+	derivatization:Sparc_chr11_7211|random_deposition_all_bkg_TFBS_full|bg_151|fixed_deposition_1
126	139	ACTAAGCAAAGATA	Foxa2	0.0343138	0.152292547296706	+	derivatization:Sparc_chr11_7211|random_deposition_all_bkg_TFBS_full|bg_151|fixed_deposition_1
132	143	CAAAGATAGTGC	Gata4/6	0.190587	0.273854299800777	+	derivatization:Sparc_chr11_7211|random_deposition_all_bkg_TFBS_full|bg_151|fixed_deposition_1
149	160	AACCATTCTTCA	Sox17	0.042812	0.212851758910052	-	derivatization:Sparc_chr11_7211|random_deposition_all_bkg_TFBS_full|bg_151|fixed_deposition_1
151	162	CCATTCTTCATG	Jun_Atf3	0.0291123	0.0727117647132283	+	derivatization:Sparc_chr11_7211|random_deposition_all_bkg_TFBS_full|bg_151|fixed_deposition_1
159	170	CATGAAGTGCTC	Jun_Atf3	0.0238862	0.0596588986199343	-	derivatization:Sparc_chr11_7211|random_deposition_all_bkg_TFBS_full|bg_151|fixed_deposition_1
170	181	CCACTATCATGC	Gata4/6	0.146025	0.209823199527819	-	derivatization:Sparc_chr11_7211|random_deposition_all_bkg_TFBS_full|bg_151|fixed_deposition_1
179	192	TGCCTGCAAACAAA	Foxa2	0.0634909	0.281787236947246	+	derivatization:Sparc_chr11_7211|random_deposition_all_bkg_TFBS_full|bg_151|fixed_deposition_1
185	196	CAAACAAAGAAG	Sox17	0.0506449	0.251795198655136	+	derivatization:Sparc_chr11_7211|random_deposition_all_bkg_TFBS_full|bg_151|fixed_deposition_1
190	201	AAAGAAGTCAGA	Jun_Atf3	0.0729606	0.182228610605688	+	derivatization:Sparc_chr11_7211|random_deposition_all_bkg_TFBS_full|bg_151|fixed_deposition_1
196	207	GTCAGATTGTAA	Gata4/6	0.078108	0.112233319422831	+	derivatization:Sparc_chr11_7211|random_deposition_all_bkg_TFBS_full|bg_151|fixed_deposition_1
197	208	TCAGATTGTAAT	Sox17	0.0232729	0.115707691767209	-	derivatization:Sparc_chr11_7211|random_deposition_all_bkg_TFBS_full|bg_151|fixed_deposition_1
198	209	CAGATTGTAATC	Jun_Atf3	0.023863	0.0596009535952765	+	derivatization:Sparc_chr11_7211|random_deposition_all_bkg_TFBS_full|bg_151|fixed_deposition_1
202	213	TTGTAATCTCCG	Gata4/6	0.286266	0.411335374326523	-	derivatization:Sparc_chr11_7211|random_deposition_all_bkg_TFBS_full|bg_151|fixed_deposition_1
211	222	CCGTGATTGTGT	Gata4/6	0.0780273	0.112117361660791	+	derivatization:Sparc_chr11_7211|random_deposition_all_bkg_TFBS_full|bg_151|fixed_deposition_1
212	223	CGTGATTGTGTG	Sox17	0.0216484	0.107631038437549	-	derivatization:Sparc_chr11_7211|random_deposition_all_bkg_TFBS_full|bg_151|fixed_deposition_1
234	245	TTCCATTTTTGT	Sox17	0.0198637	0.0987579062753807	-	derivatization:Sparc_chr11_7211|random_deposition_all_bkg_TFBS_full|bg_151|fixed_deposition_1
240	251	TTTTGTATCACT	Jun_Atf3	0.0714443	0.17844145367083	+	derivatization:Sparc_chr11_7211|random_deposition_all_bkg_TFBS_full|bg_151|fixed_deposition_1
241	252	TTTGTATCACTG	Gata4/6	0.146205	0.210081841376235	-	derivatization:Sparc_chr11_7211|random_deposition_all_bkg_TFBS_full|bg_151|fixed_deposition_1
259	270	CCATAATCAGTA	Gata4/6	0.0767857	0.222632410496169	-	derivatization:Sparc_chr11_7211|random_deposition_all_bkg_TFBS_full|bg_151|fixed_deposition_1
260	273	CATAATCAGTAGAC	Hnf1b	0.000728879	0.0506880383162166	+	derivatization:Sparc_chr11_7211|random_deposition_all_bkg_TFBS_full|bg_151|fixed_deposition_1
277	288	AATGAGATATTG	Jun_Atf3	0.0658124	0.164375049172098	-	derivatization:Sparc_chr11_7211|random_deposition_all_bkg_TFBS_full|bg_151|fixed_deposition_1
278	289	ATGAGATATTGG	Gata4/6	0.165754	0.238171783013416	+	derivatization:Sparc_chr11_7211|random_deposition_all_bkg_TFBS_full|bg_151|fixed_deposition_1
282	295	GATATTGGCCAAGG	Foxa2	0.0701593	0.311383131963052	-	derivatization:Sparc_chr11_7211|random_deposition_all_bkg_TFBS_full|bg_151|fixed_deposition_1
4	17	GTAAATGTATAGCT	Hnf1b	0.00183954	0.127926135893904	+	derivatization:Sparc_chr11_7211|random_deposition_all_bkg_TFBS_full|bg_151|fixed_deposition_2
17	28	TTTTTATCAAAG	Gata4/6	0.333268	0.478872508544682	-	derivatization:Sparc_chr11_7211|random_deposition_all_bkg_TFBS_full|bg_151|fixed_deposition_2
24	35	CAAAGATAACCA	Gata4/6	0.566761	0.814378403612985	+	derivatization:Sparc_chr11_7211|random_deposition_all_bkg_TFBS_full|bg_151|fixed_deposition_2
35	48	ACTAAGCAAAGATA	Foxa2	0.0343138	0.152292547296706	+	derivatization:Sparc_chr11_7211|random_deposition_all_bkg_TFBS_full|bg_151|fixed_deposition_2
41	52	CAAAGATAGTGC	Gata4/6	0.190587	0.273854299800777	+	derivatization:Sparc_chr11_7211|random_deposition_all_bkg_TFBS_full|bg_151|fixed_deposition_2
47	58	TAGTGCGTCTCA	Jun_Atf3	0.0328331	0.0820049478057693	+	derivatization:Sparc_chr11_7211|random_deposition_all_bkg_TFBS_full|bg_151|fixed_deposition_2
55	66	CTCAAAGCCCAG	Klf4	0.0304631	0.109815309374005	+	derivatization:Sparc_chr11_7211|random_deposition_all_bkg_TFBS_full|bg_151|fixed_deposition_2
67	78	GCTGACTTGATG	Jun_Atf3	0.108287	0.270460900220915	-	derivatization:Sparc_chr11_7211|random_deposition_all_bkg_TFBS_full|bg_151|fixed_deposition_2
77	88	TGCAGATAGGCA	Gata4/6	0.334159	0.480152785694343	+	derivatization:Sparc_chr11_7211|random_deposition_all_bkg_TFBS_full|bg_151|fixed_deposition_2
82	93	ATAGGCATGACT	Klf4	0.0323406	0.116583440107571	-	derivatization:Sparc_chr11_7211|random_deposition_all_bkg_TFBS_full|bg_151|fixed_deposition_2
87	98	CATGACTGCAAA	Jun_Atf3	0.094078	0.234972070248352	-	derivatization:Sparc_chr11_7211|random_deposition_all_bkg_TFBS_full|bg_151|fixed_deposition_2
89	102	TGACTGCAAACAAA	Foxa2	0.112131	0.497663203169771	+	derivatization:Sparc_chr11_7211|random_deposition_all_bkg_TFBS_full|bg_151|fixed_deposition_2
95	106	CAAACAAAGAAG	Sox17	0.0506449	0.251795198655136	+	derivatization:Sparc_chr11_7211|random_deposition_all_bkg_TFBS_full|bg_151|fixed_deposition_2
100	111	AAAGAAGTCAGA	Jun_Atf3	0.0729606	0.182228610605688	+	derivatization:Sparc_chr11_7211|random_deposition_all_bkg_TFBS_full|bg_151|fixed_deposition_2
106	117	GTCAGATTGTAA	Gata4/6	0.078108	0.112233319422831	+	derivatization:Sparc_chr11_7211|random_deposition_all_bkg_TFBS_full|bg_151|fixed_deposition_2
107	118	TCAGATTGTAAT	Sox17	0.0232729	0.115707691767209	-	derivatization:Sparc_chr11_7211|random_deposition_all_bkg_TFBS_full|bg_151|fixed_deposition_2
108	119	CAGATTGTAATC	Jun_Atf3	0.023863	0.0596009535952765	+	derivatization:Sparc_chr11_7211|random_deposition_all_bkg_TFBS_full|bg_151|fixed_deposition_2
112	123	TTGTAATCTCCG	Gata4/6	0.286266	0.411335374326523	-	derivatization:Sparc_chr11_7211|random_deposition_all_bkg_TFBS_full|bg_151|fixed_deposition_2
124	135	TCTCCCACACAC	Klf4	0.0211363	0.076193470904858	+	derivatization:Sparc_chr11_7211|random_deposition_all_bkg_TFBS_full|bg_151|fixed_deposition_2
126	137	TCCCACACACAT	Klf4	0.0585884	0.211203169464957	+	derivatization:Sparc_chr11_7211|random_deposition_all_bkg_TFBS_full|bg_151|fixed_deposition_2
139	150	CCTGACTTACCG	Jun_Atf3	0.112432	0.280813578117761	-	derivatization:Sparc_chr11_7211|random_deposition_all_bkg_TFBS_full|bg_151|fixed_deposition_2
148	159	CCGAAATCAATG	Gata4/6	0.0737892	0.106027639339826	-	derivatization:Sparc_chr11_7211|random_deposition_all_bkg_TFBS_full|bg_151|fixed_deposition_2
151	162	AAATCAATGGGT	Sox17	0.0817395	0.406390646254045	+	derivatization:Sparc_chr11_7211|random_deposition_all_bkg_TFBS_full|bg_151|fixed_deposition_2
153	166	ATCAATGGGTTAAC	Hnf1b	0.00174869	0.121608203451032	+	derivatization:Sparc_chr11_7211|random_deposition_all_bkg_TFBS_full|bg_151|fixed_deposition_2
156	169	AATGGGTTAACAAG	Foxa2	0.0293475	0.130250964095789	+	derivatization:Sparc_chr11_7211|random_deposition_all_bkg_TFBS_full|bg_151|fixed_deposition_2
170	181	GATGAGAAAATC	Jun_Atf3	0.103154	0.257640563515365	-	derivatization:Sparc_chr11_7211|random_deposition_all_bkg_TFBS_full|bg_151|fixed_deposition_2
180	191	TCCTGATGAGAT	Gata4/6	0.0999023	0.143549530739175	+	derivatization:Sparc_chr11_7211|random_deposition_all_bkg_TFBS_full|bg_151|fixed_deposition_2
181	192	CCTGATGAGATA	Jun_Atf3	0.0204218	0.0510061079550776	-	derivatization:Sparc_chr11_7211|random_deposition_all_bkg_TFBS_full|bg_151|fixed_deposition_2
184	195	GATGAGATATTG	Jun_Atf3	0.101301	0.253012454433856	-	derivatization:Sparc_chr11_7211|random_deposition_all_bkg_TFBS_full|bg_151|fixed_deposition_2
185	196	ATGAGATATTGG	Gata4/6	0.165754	0.238171783013416	+	derivatization:Sparc_chr11_7211|random_deposition_all_bkg_TFBS_full|bg_151|fixed_deposition_2
189	202	GATATTGGTTTTGT	Foxa2	0.0773989	0.343514144133351	-	derivatization:Sparc_chr11_7211|random_deposition_all_bkg_TFBS_full|bg_151|fixed_deposition_2
194	205	TGGTTTTGTATC	Sox17	0.0121266	0.0602907628608483	-	derivatization:Sparc_chr11_7211|random_deposition_all_bkg_TFBS_full|bg_151|fixed_deposition_2
197	208	TTTTGTATCACT	Jun_Atf3	0.0714443	0.17844145367083	+	derivatization:Sparc_chr11_7211|random_deposition_all_bkg_TFBS_full|bg_151|fixed_deposition_2
198	209	TTTGTATCACTG	Gata4/6	0.146205	0.210081841376235	-	derivatization:Sparc_chr11_7211|random_deposition_all_bkg_TFBS_full|bg_151|fixed_deposition_2
211	222	CCCTGATTGTCC	Gata4/6	0.0613339	0.0881306292588206	+	derivatization:Sparc_chr11_7211|random_deposition_all_bkg_TFBS_full|bg_151|fixed_deposition_2
212	223	CCTGATTGTCCA	Sox17	0.0328882	0.163512828585106	-	derivatization:Sparc_chr11_7211|random_deposition_all_bkg_TFBS_full|bg_151|fixed_deposition_2
214	227	TGATTGTCCATAAT	Foxa2	0.0290772	0.129051310442323	+	derivatization:Sparc_chr11_7211|random_deposition_all_bkg_TFBS_full|bg_151|fixed_deposition_2
217	228	TTGTCCATAATC	Jun_Atf3	0.0238293	0.0595167834517002	+	derivatization:Sparc_chr11_7211|random_deposition_all_bkg_TFBS_full|bg_151|fixed_deposition_2
221	232	CCATAATCAGTA	Gata4/6	0.0767857	0.222632410496169	-	derivatization:Sparc_chr11_7211|random_deposition_all_bkg_TFBS_full|bg_151|fixed_deposition_2
222	235	CATAATCAGTAATT	Hnf1b	0.00755057	0.525085208202289	+	derivatization:Sparc_chr11_7211|random_deposition_all_bkg_TFBS_full|bg_151|fixed_deposition_2
224	235	TAATCAGTAATT	Jun_Atf3	0.0416208	0.103953374236193	+	derivatization:Sparc_chr11_7211|random_deposition_all_bkg_TFBS_full|bg_151|fixed_deposition_2
258	269	CCACTATCATGC	Gata4/6	0.146025	0.209823199527819	-	derivatization:Sparc_chr11_7211|random_deposition_all_bkg_TFBS_full|bg_151|fixed_deposition_2
273	284	AACCATTCTTCA	Sox17	0.042812	0.212851758910052	-	derivatization:Sparc_chr11_7211|random_deposition_all_bkg_TFBS_full|bg_151|fixed_deposition_2
275	286	CCATTCTTCATT	Jun_Atf3	0.0336425	0.0840265298298239	+	derivatization:Sparc_chr11_7211|random_deposition_all_bkg_TFBS_full|bg_151|fixed_deposition_2
280	291	CTTCATTATACC	Sox17	0.0129996	0.0646311250380059	-	derivatization:Sparc_chr11_7211|random_deposition_all_bkg_TFBS_full|bg_151|fixed_deposition_2
1	12	GGGGGAGGGGAG	Klf4	0.0583523	0.210352061253935	-	derivatization:Sparc_chr11_7211|random_deposition_all_bkg_TFBS_full|bg_152|fixed_deposition_1
17	28	GTTATAATGAAA	Sox17	0.0150332	0.0747417327395728	+	derivatization:Sparc_chr11_7211|random_deposition_all_bkg_TFBS_full|bg_152|fixed_deposition_1
23	34	ATGAAATCAATG	Gata4/6	0.0761799	0.109462834156544	-	derivatization:Sparc_chr11_7211|random_deposition_all_bkg_TFBS_full|bg_152|fixed_deposition_1
26	37	AAATCAATGGGT	Sox17	0.0817395	0.406390646254045	+	derivatization:Sparc_chr11_7211|random_deposition_all_bkg_TFBS_full|bg_152|fixed_deposition_1
28	41	ATCAATGGGTTAAC	Hnf1b	0.00174869	0.121608203451032	+	derivatization:Sparc_chr11_7211|random_deposition_all_bkg_TFBS_full|bg_152|fixed_deposition_1
31	44	AATGGGTTAACAAG	Foxa2	0.0293475	0.130250964095789	+	derivatization:Sparc_chr11_7211|random_deposition_all_bkg_TFBS_full|bg_152|fixed_deposition_1
84	95	AAAATAATTGGG	Sox17	0.0305731	0.15200266538197	+	derivatization:Sparc_chr11_7211|random_deposition_all_bkg_TFBS_full|bg_152|fixed_deposition_1
93	104	GGGGGCAGTGCA	Klf4	0.0371021	0.133747996426013	-	derivatization:Sparc_chr11_7211|random_deposition_all_bkg_TFBS_full|bg_152|fixed_deposition_1
101	112	TGCAGATAGGCA	Gata4/6	0.334159	0.480152785694343	+	derivatization:Sparc_chr11_7211|random_deposition_all_bkg_TFBS_full|bg_152|fixed_deposition_1
112	125	AGTCAAAGATAACC	Hnf1b	0.000958577	0.0666618021716142	-	derivatization:Sparc_chr11_7211|random_deposition_all_bkg_TFBS_full|bg_152|fixed_deposition_1
115	126	CAAAGATAACCA	Gata4/6	0.566761	0.814378403612985	+	derivatization:Sparc_chr11_7211|random_deposition_all_bkg_TFBS_full|bg_152|fixed_deposition_1
126	139	ACTAAGCAAAGATA	Foxa2	0.0343138	0.152292547296706	+	derivatization:Sparc_chr11_7211|random_deposition_all_bkg_TFBS_full|bg_152|fixed_deposition_1
132	143	CAAAGATAGTGC	Gata4/6	0.190587	0.273854299800777	+	derivatization:Sparc_chr11_7211|random_deposition_all_bkg_TFBS_full|bg_152|fixed_deposition_1
145	158	GGTTAACCATTCTT	Hnf1b	0.00378252	0.263045743795412	-	derivatization:Sparc_chr11_7211|random_deposition_all_bkg_TFBS_full|bg_152|fixed_deposition_1
149	160	AACCATTCTTCA	Sox17	0.042812	0.212851758910052	-	derivatization:Sparc_chr11_7211|random_deposition_all_bkg_TFBS_full|bg_152|fixed_deposition_1
151	162	CCATTCTTCATG	Jun_Atf3	0.0291123	0.0727117647132283	+	derivatization:Sparc_chr11_7211|random_deposition_all_bkg_TFBS_full|bg_152|fixed_deposition_1
160	171	ATGGGCGCAGCC	Klf4	0.150979	0.544258647149433	-	derivatization:Sparc_chr11_7211|random_deposition_all_bkg_TFBS_full|bg_152|fixed_deposition_1
170	181	CCACTATCATGC	Gata4/6	0.146025	0.209823199527819	-	derivatization:Sparc_chr11_7211|random_deposition_all_bkg_TFBS_full|bg_152|fixed_deposition_1
179	192	TGCGCTCAAACAAA	Foxa2	0.0139624	0.0619683469151048	+	derivatization:Sparc_chr11_7211|random_deposition_all_bkg_TFBS_full|bg_152|fixed_deposition_1
185	196	CAAACAAAGAAG	Sox17	0.0506449	0.251795198655136	+	derivatization:Sparc_chr11_7211|random_deposition_all_bkg_TFBS_full|bg_152|fixed_deposition_1
190	201	AAAGAAGTCAGA	Jun_Atf3	0.0729606	0.182228610605688	+	derivatization:Sparc_chr11_7211|random_deposition_all_bkg_TFBS_full|bg_152|fixed_deposition_1
196	207	GTCAGATTGTAA	Gata4/6	0.078108	0.112233319422831	+	derivatization:Sparc_chr11_7211|random_deposition_all_bkg_TFBS_full|bg_152|fixed_deposition_1
197	208	TCAGATTGTAAT	Sox17	0.0232729	0.115707691767209	-	derivatization:Sparc_chr11_7211|random_deposition_all_bkg_TFBS_full|bg_152|fixed_deposition_1
198	209	CAGATTGTAATC	Jun_Atf3	0.023863	0.0596009535952765	+	derivatization:Sparc_chr11_7211|random_deposition_all_bkg_TFBS_full|bg_152|fixed_deposition_1
202	213	TTGTAATCTCCG	Gata4/6	0.286266	0.411335374326523	-	derivatization:Sparc_chr11_7211|random_deposition_all_bkg_TFBS_full|bg_152|fixed_deposition_1
213	224	GAGGGAAGGCCA	Klf4	0.0177105	0.0638439304164157	-	derivatization:Sparc_chr11_7211|random_deposition_all_bkg_TFBS_full|bg_152|fixed_deposition_1
237	248	CTTTTTTGTATC	Sox17	0.0169274	0.0841592745906291	-	derivatization:Sparc_chr11_7211|random_deposition_all_bkg_TFBS_full|bg_152|fixed_deposition_1
240	251	TTTTGTATCACT	Jun_Atf3	0.0714443	0.17844145367083	+	derivatization:Sparc_chr11_7211|random_deposition_all_bkg_TFBS_full|bg_152|fixed_deposition_1
241	252	TTTGTATCACTG	Gata4/6	0.146205	0.210081841376235	-	derivatization:Sparc_chr11_7211|random_deposition_all_bkg_TFBS_full|bg_152|fixed_deposition_1
259	270	CCATAATCAGTA	Gata4/6	0.0767857	0.222632410496169	-	derivatization:Sparc_chr11_7211|random_deposition_all_bkg_TFBS_full|bg_152|fixed_deposition_1
260	273	CATAATCAGTAACA	Hnf1b	0.0131726	0.91605500161782	+	derivatization:Sparc_chr11_7211|random_deposition_all_bkg_TFBS_full|bg_152|fixed_deposition_1
262	273	TAATCAGTAACA	Jun_Atf3	0.0377424	0.0942665645968388	+	derivatization:Sparc_chr11_7211|random_deposition_all_bkg_TFBS_full|bg_152|fixed_deposition_1
277	288	TATGAGATATTG	Jun_Atf3	0.0740135	0.184858365625613	-	derivatization:Sparc_chr11_7211|random_deposition_all_bkg_TFBS_full|bg_152|fixed_deposition_1
278	289	ATGAGATATTGG	Gata4/6	0.165754	0.238171783013416	+	derivatization:Sparc_chr11_7211|random_deposition_all_bkg_TFBS_full|bg_152|fixed_deposition_1
282	295	GATATTGGGTTGGT	Foxa2	0.0170584	0.0757091079625726	-	derivatization:Sparc_chr11_7211|random_deposition_all_bkg_TFBS_full|bg_152|fixed_deposition_1
286	297	TTGGGTTGGTCT	Klf4	0.050484	0.18198791582069	-	derivatization:Sparc_chr11_7211|random_deposition_all_bkg_TFBS_full|bg_152|fixed_deposition_1
1	12	GGGGGAGGGGAG	Klf4	0.0583523	0.210352061253935	-	derivatization:Sparc_chr11_7211|random_deposition_all_bkg_TFBS_full|bg_152|fixed_deposition_2
20	31	ATAACAAAGATA	Sox17	0.0437533	0.217531693523292	+	derivatization:Sparc_chr11_7211|random_deposition_all_bkg_TFBS_full|bg_152|fixed_deposition_2
24	35	CAAAGATAACCA	Gata4/6	0.566761	0.814378403612985	+	derivatization:Sparc_chr11_7211|random_deposition_all_bkg_TFBS_full|bg_152|fixed_deposition_2
35	48	ACTAAGCAAAGATA	Foxa2	0.0343138	0.152292547296706	+	derivatization:Sparc_chr11_7211|random_deposition_all_bkg_TFBS_full|bg_152|fixed_deposition_2
41	52	CAAAGATAGTGC	Gata4/6	0.190587	0.273854299800777	+	derivatization:Sparc_chr11_7211|random_deposition_all_bkg_TFBS_full|bg_152|fixed_deposition_2
77	88	TGCAGATAGGCA	Gata4/6	0.334159	0.480152785694343	+	derivatization:Sparc_chr11_7211|random_deposition_all_bkg_TFBS_full|bg_152|fixed_deposition_2
81	94	GATAGGCAAATTGG	Foxa2	0.0228561	0.101440635845294	+	derivatization:Sparc_chr11_7211|random_deposition_all_bkg_TFBS_full|bg_152|fixed_deposition_2
89	102	AATTGGCAAACAAA	Foxa2	0.11451	0.508221753083184	+	derivatization:Sparc_chr11_7211|random_deposition_all_bkg_TFBS_full|bg_152|fixed_deposition_2
95	106	CAAACAAAGAAG	Sox17	0.0506449	0.251795198655136	+	derivatization:Sparc_chr11_7211|random_deposition_all_bkg_TFBS_full|bg_152|fixed_deposition_2
100	111	AAAGAAGTCAGA	Jun_Atf3	0.0729606	0.182228610605688	+	derivatization:Sparc_chr11_7211|random_deposition_all_bkg_TFBS_full|bg_152|fixed_deposition_2
106	117	GTCAGATTGTAA	Gata4/6	0.078108	0.112233319422831	+	derivatization:Sparc_chr11_7211|random_deposition_all_bkg_TFBS_full|bg_152|fixed_deposition_2
107	118	TCAGATTGTAAT	Sox17	0.0232729	0.115707691767209	-	derivatization:Sparc_chr11_7211|random_deposition_all_bkg_TFBS_full|bg_152|fixed_deposition_2
108	119	CAGATTGTAATC	Jun_Atf3	0.023863	0.0596009535952765	+	derivatization:Sparc_chr11_7211|random_deposition_all_bkg_TFBS_full|bg_152|fixed_deposition_2
112	123	TTGTAATCTCCG	Gata4/6	0.286266	0.411335374326523	-	derivatization:Sparc_chr11_7211|random_deposition_all_bkg_TFBS_full|bg_152|fixed_deposition_2
117	128	ATCTCCGTCACC	Jun_Atf3	0.198358	0.495424965563921	+	derivatization:Sparc_chr11_7211|random_deposition_all_bkg_TFBS_full|bg_152|fixed_deposition_2
120	131	TCCGTCACCCTC	Klf4	0.020926	0.0754353681654338	+	derivatization:Sparc_chr11_7211|random_deposition_all_bkg_TFBS_full|bg_152|fixed_deposition_2
148	159	TGCAAATCAATG	Gata4/6	0.0741916	0.106605847560953	-	derivatization:Sparc_chr11_7211|random_deposition_all_bkg_TFBS_full|bg_152|fixed_deposition_2
151	162	AAATCAATGGGT	Sox17	0.0817395	0.406390646254045	+	derivatization:Sparc_chr11_7211|random_deposition_all_bkg_TFBS_full|bg_152|fixed_deposition_2
153	166	ATCAATGGGTTAAC	Hnf1b	0.00174869	0.121608203451032	+	derivatization:Sparc_chr11_7211|random_deposition_all_bkg_TFBS_full|bg_152|fixed_deposition_2
156	169	AATGGGTTAACAAG	Foxa2	0.0293475	0.130250964095789	+	derivatization:Sparc_chr11_7211|random_deposition_all_bkg_TFBS_full|bg_152|fixed_deposition_2
174	185	CTGGGTGGGCTA	Klf4	0.105521	0.38038877397423	-	derivatization:Sparc_chr11_7211|random_deposition_all_bkg_TFBS_full|bg_152|fixed_deposition_2
178	189	GTGGGCTATGAG	Klf4	0.0157147	0.0566493443615283	-	derivatization:Sparc_chr11_7211|random_deposition_all_bkg_TFBS_full|bg_152|fixed_deposition_2
184	195	TATGAGATATTG	Jun_Atf3	0.0740135	0.184858365625613	-	derivatization:Sparc_chr11_7211|random_deposition_all_bkg_TFBS_full|bg_152|fixed_deposition_2
185	196	ATGAGATATTGG	Gata4/6	0.165754	0.238171783013416	+	derivatization:Sparc_chr11_7211|random_deposition_all_bkg_TFBS_full|bg_152|fixed_deposition_2
189	202	GATATTGGATTTGT	Foxa2	0.0435328	0.193208592547547	-	derivatization:Sparc_chr11_7211|random_deposition_all_bkg_TFBS_full|bg_152|fixed_deposition_2
197	208	ATTTGTATCACT	Jun_Atf3	0.0693852	0.173298582969408	+	derivatization:Sparc_chr11_7211|random_deposition_all_bkg_TFBS_full|bg_152|fixed_deposition_2
198	209	TTTGTATCACTG	Gata4/6	0.146205	0.210081841376235	-	derivatization:Sparc_chr11_7211|random_deposition_all_bkg_TFBS_full|bg_152|fixed_deposition_2
221	232	CCATAATCAGTA	Gata4/6	0.0767857	0.222632410496169	-	derivatization:Sparc_chr11_7211|random_deposition_all_bkg_TFBS_full|bg_152|fixed_deposition_2
222	235	CATAATCAGTAGCA	Hnf1b	0.00221386	0.153957269322809	+	derivatization:Sparc_chr11_7211|random_deposition_all_bkg_TFBS_full|bg_152|fixed_deposition_2
250	261	GCTGAGGACCAC	Jun_Atf3	0.0301486	0.0753000590689583	-	derivatization:Sparc_chr11_7211|random_deposition_all_bkg_TFBS_full|bg_152|fixed_deposition_2
258	269	CCACTATCATGC	Gata4/6	0.146025	0.209823199527819	-	derivatization:Sparc_chr11_7211|random_deposition_all_bkg_TFBS_full|bg_152|fixed_deposition_2
273	284	AACCATTCTTCA	Sox17	0.042812	0.212851758910052	-	derivatization:Sparc_chr11_7211|random_deposition_all_bkg_TFBS_full|bg_152|fixed_deposition_2
275	286	CCATTCTTCACT	Jun_Atf3	0.0271272	0.0677537186594219	+	derivatization:Sparc_chr11_7211|random_deposition_all_bkg_TFBS_full|bg_152|fixed_deposition_2
287	300	TCTGTTGGTCTTTG	Foxa2	0.0433856	0.192555285045549	-	derivatization:Sparc_chr11_7211|random_deposition_all_bkg_TFBS_full|bg_152|fixed_deposition_2
2	13	TCCCTCATCATC	Jun_Atf3	0.0505351	0.126218000671863	+	derivatization:Sparc_chr11_7211|random_deposition_all_bkg_TFBS_full|bg_153|fixed_deposition_1
3	14	CCCTCATCATCA	Gata4/6	0.071871	0.103271379375202	-	derivatization:Sparc_chr11_7211|random_deposition_all_bkg_TFBS_full|bg_153|fixed_deposition_1
6	17	TCATCATCAGCT	Gata4/6	0.0546691	0.0785539837514554	-	derivatization:Sparc_chr11_7211|random_deposition_all_bkg_TFBS_full|bg_153|fixed_deposition_1
23	34	CTTAAATCAATG	Gata4/6	0.0437501	0.062864481846684	-	derivatization:Sparc_chr11_7211|random_deposition_all_bkg_TFBS_full|bg_153|fixed_deposition_1
26	37	AAATCAATGGGT	Sox17	0.0817395	0.406390646254045	+	derivatization:Sparc_chr11_7211|random_deposition_all_bkg_TFBS_full|bg_153|fixed_deposition_1
28	41	ATCAATGGGTTAAC	Hnf1b	0.00174869	0.121608203451032	+	derivatization:Sparc_chr11_7211|random_deposition_all_bkg_TFBS_full|bg_153|fixed_deposition_1
31	44	AATGGGTTAACAAG	Foxa2	0.0293475	0.130250964095789	+	derivatization:Sparc_chr11_7211|random_deposition_all_bkg_TFBS_full|bg_153|fixed_deposition_1
37	48	TTAACAAGGGCT	Sox17	0.0173727	0.0863732073254382	+	derivatization:Sparc_chr11_7211|random_deposition_all_bkg_TFBS_full|bg_153|fixed_deposition_1
42	53	AAGGGCTTTGAG	Klf4	0.0409132	0.147486490720923	-	derivatization:Sparc_chr11_7211|random_deposition_all_bkg_TFBS_full|bg_153|fixed_deposition_1
66	77	GAGGGCCGGGAG	Klf4	0.019764	0.0712465170802654	-	derivatization:Sparc_chr11_7211|random_deposition_all_bkg_TFBS_full|bg_153|fixed_deposition_1
73	84	GGGAGAGTCAGT	Jun_Atf3	0.0615542	0.153739639517008	+	derivatization:Sparc_chr11_7211|random_deposition_all_bkg_TFBS_full|bg_153|fixed_deposition_1
85	96	GCTCACACCCCT	Klf4	0.12937	0.466361157390909	+	derivatization:Sparc_chr11_7211|random_deposition_all_bkg_TFBS_full|bg_153|fixed_deposition_1
101	112	TGCAGATAGGCA	Gata4/6	0.334159	0.480152785694343	+	derivatization:Sparc_chr11_7211|random_deposition_all_bkg_TFBS_full|bg_153|fixed_deposition_1
111	122	CAGACAAAGATA	Sox17	0.0168428	0.0837386621734612	+	derivatization:Sparc_chr11_7211|random_deposition_all_bkg_TFBS_full|bg_153|fixed_deposition_1
115	126	CAAAGATAACCA	Gata4/6	0.566761	0.814378403612985	+	derivatization:Sparc_chr11_7211|random_deposition_all_bkg_TFBS_full|bg_153|fixed_deposition_1
126	139	ACTAAGCAAAGATA	Foxa2	0.0343138	0.152292547296706	+	derivatization:Sparc_chr11_7211|random_deposition_all_bkg_TFBS_full|bg_153|fixed_deposition_1
132	143	CAAAGATAGTGC	Gata4/6	0.190587	0.273854299800777	+	derivatization:Sparc_chr11_7211|random_deposition_all_bkg_TFBS_full|bg_153|fixed_deposition_1
149	160	AACCATTCTTCA	Sox17	0.042812	0.212851758910052	-	derivatization:Sparc_chr11_7211|random_deposition_all_bkg_TFBS_full|bg_153|fixed_deposition_1
170	181	CCACTATCATGC	Gata4/6	0.146025	0.209823199527819	-	derivatization:Sparc_chr11_7211|random_deposition_all_bkg_TFBS_full|bg_153|fixed_deposition_1
179	192	TGCTCACAAACAAA	Foxa2	0.0145685	0.0646583583075048	+	derivatization:Sparc_chr11_7211|random_deposition_all_bkg_TFBS_full|bg_153|fixed_deposition_1
185	196	CAAACAAAGAAG	Sox17	0.0506449	0.251795198655136	+	derivatization:Sparc_chr11_7211|random_deposition_all_bkg_TFBS_full|bg_153|fixed_deposition_1
190	201	AAAGAAGTCAGA	Jun_Atf3	0.0729606	0.182228610605688	+	derivatization:Sparc_chr11_7211|random_deposition_all_bkg_TFBS_full|bg_153|fixed_deposition_1
196	207	GTCAGATTGTAA	Gata4/6	0.078108	0.112233319422831	+	derivatization:Sparc_chr11_7211|random_deposition_all_bkg_TFBS_full|bg_153|fixed_deposition_1
197	208	TCAGATTGTAAT	Sox17	0.0232729	0.115707691767209	-	derivatization:Sparc_chr11_7211|random_deposition_all_bkg_TFBS_full|bg_153|fixed_deposition_1
198	209	CAGATTGTAATC	Jun_Atf3	0.023863	0.0596009535952765	+	derivatization:Sparc_chr11_7211|random_deposition_all_bkg_TFBS_full|bg_153|fixed_deposition_1
202	213	TTGTAATCTCCG	Gata4/6	0.286266	0.411335374326523	-	derivatization:Sparc_chr11_7211|random_deposition_all_bkg_TFBS_full|bg_153|fixed_deposition_1
235	246	TTCAGATTTGTA	Gata4/6	0.0828298	0.119018069866457	+	derivatization:Sparc_chr11_7211|random_deposition_all_bkg_TFBS_full|bg_153|fixed_deposition_1
240	251	ATTTGTATCACT	Jun_Atf3	0.0693852	0.173298582969408	+	derivatization:Sparc_chr11_7211|random_deposition_all_bkg_TFBS_full|bg_153|fixed_deposition_1
241	252	TTTGTATCACTG	Gata4/6	0.146205	0.210081841376235	-	derivatization:Sparc_chr11_7211|random_deposition_all_bkg_TFBS_full|bg_153|fixed_deposition_1
259	270	CCATAATCAGTA	Gata4/6	0.0767857	0.222632410496169	-	derivatization:Sparc_chr11_7211|random_deposition_all_bkg_TFBS_full|bg_153|fixed_deposition_1
272	283	AGAAGAATGAGA	Sox17	0.0657109	0.326700005712476	+	derivatization:Sparc_chr11_7211|random_deposition_all_bkg_TFBS_full|bg_153|fixed_deposition_1
277	288	AATGAGATATTG	Jun_Atf3	0.0658124	0.164375049172098	-	derivatization:Sparc_chr11_7211|random_deposition_all_bkg_TFBS_full|bg_153|fixed_deposition_1
278	289	ATGAGATATTGG	Gata4/6	0.165754	0.238171783013416	+	derivatization:Sparc_chr11_7211|random_deposition_all_bkg_TFBS_full|bg_153|fixed_deposition_1
288	299	GGTGACTTTTGT	Jun_Atf3	0.109971	0.274666909769356	-	derivatization:Sparc_chr11_7211|random_deposition_all_bkg_TFBS_full|bg_153|fixed_deposition_1
2	13	TCCCTCATCATC	Jun_Atf3	0.0505351	0.126218000671863	+	derivatization:Sparc_chr11_7211|random_deposition_all_bkg_TFBS_full|bg_153|fixed_deposition_2
3	14	CCCTCATCATCA	Gata4/6	0.071871	0.103271379375202	-	derivatization:Sparc_chr11_7211|random_deposition_all_bkg_TFBS_full|bg_153|fixed_deposition_2
6	17	TCATCATCAGCT	Gata4/6	0.0546691	0.0785539837514554	-	derivatization:Sparc_chr11_7211|random_deposition_all_bkg_TFBS_full|bg_153|fixed_deposition_2
24	35	CAAAGATAACCA	Gata4/6	0.566761	0.814378403612985	+	derivatization:Sparc_chr11_7211|random_deposition_all_bkg_TFBS_full|bg_153|fixed_deposition_2
35	48	ACTAAGCAAAGATA	Foxa2	0.0343138	0.152292547296706	+	derivatization:Sparc_chr11_7211|random_deposition_all_bkg_TFBS_full|bg_153|fixed_deposition_2
41	52	CAAAGATAGTGC	Gata4/6	0.190587	0.273854299800777	+	derivatization:Sparc_chr11_7211|random_deposition_all_bkg_TFBS_full|bg_153|fixed_deposition_2
66	77	GAGGGCCGGGAT	Klf4	0.0208385	0.0751199426319121	-	derivatization:Sparc_chr11_7211|random_deposition_all_bkg_TFBS_full|bg_153|fixed_deposition_2
77	88	TGCAGATAGGCA	Gata4/6	0.334159	0.480152785694343	+	derivatization:Sparc_chr11_7211|random_deposition_all_bkg_TFBS_full|bg_153|fixed_deposition_2
85	96	GGCAACACCCCA	Klf4	0.178938	0.645047018483532	+	derivatization:Sparc_chr11_7211|random_deposition_all_bkg_TFBS_full|bg_153|fixed_deposition_2
89	102	ACACCCCAAACAAA	Foxa2	0.0151082	0.0670536712071554	+	derivatization:Sparc_chr11_7211|random_deposition_all_bkg_TFBS_full|bg_153|fixed_deposition_2
95	106	CAAACAAAGAAG	Sox17	0.0506449	0.251795198655136	+	derivatization:Sparc_chr11_7211|random_deposition_all_bkg_TFBS_full|bg_153|fixed_deposition_2
100	111	AAAGAAGTCAGA	Jun_Atf3	0.0729606	0.182228610605688	+	derivatization:Sparc_chr11_7211|random_deposition_all_bkg_TFBS_full|bg_153|fixed_deposition_2
106	117	GTCAGATTGTAA	Gata4/6	0.078108	0.112233319422831	+	derivatization:Sparc_chr11_7211|random_deposition_all_bkg_TFBS_full|bg_153|fixed_deposition_2
107	118	TCAGATTGTAAT	Sox17	0.0232729	0.115707691767209	-	derivatization:Sparc_chr11_7211|random_deposition_all_bkg_TFBS_full|bg_153|fixed_deposition_2
108	119	CAGATTGTAATC	Jun_Atf3	0.023863	0.0596009535952765	+	derivatization:Sparc_chr11_7211|random_deposition_all_bkg_TFBS_full|bg_153|fixed_deposition_2
112	123	TTGTAATCTCCG	Gata4/6	0.286266	0.411335374326523	-	derivatization:Sparc_chr11_7211|random_deposition_all_bkg_TFBS_full|bg_153|fixed_deposition_2
123	136	GCTGAGCACATATA	Foxa2	0.140078	0.621698425712918	+	derivatization:Sparc_chr11_7211|random_deposition_all_bkg_TFBS_full|bg_153|fixed_deposition_2
131	144	CATATATCCACATC	Foxa2	0.0404837	0.179675984501735	+	derivatization:Sparc_chr11_7211|random_deposition_all_bkg_TFBS_full|bg_153|fixed_deposition_2
148	159	AGAAAATCAATG	Gata4/6	0.0394785	0.0567266234039308	-	derivatization:Sparc_chr11_7211|random_deposition_all_bkg_TFBS_full|bg_153|fixed_deposition_2
151	162	AAATCAATGGGT	Sox17	0.0817395	0.406390646254045	+	derivatization:Sparc_chr11_7211|random_deposition_all_bkg_TFBS_full|bg_153|fixed_deposition_2
153	166	ATCAATGGGTTAAC	Hnf1b	0.00174869	0.121608203451032	+	derivatization:Sparc_chr11_7211|random_deposition_all_bkg_TFBS_full|bg_153|fixed_deposition_2
156	169	AATGGGTTAACAAG	Foxa2	0.0293475	0.130250964095789	+	derivatization:Sparc_chr11_7211|random_deposition_all_bkg_TFBS_full|bg_153|fixed_deposition_2
162	173	TTAACAAGGAGC	Sox17	0.0116057	0.0577009637106977	+	derivatization:Sparc_chr11_7211|random_deposition_all_bkg_TFBS_full|bg_153|fixed_deposition_2
184	195	AATGAGATATTG	Jun_Atf3	0.0658124	0.164375049172098	-	derivatization:Sparc_chr11_7211|random_deposition_all_bkg_TFBS_full|bg_153|fixed_deposition_2
185	196	ATGAGATATTGG	Gata4/6	0.165754	0.238171783013416	+	derivatization:Sparc_chr11_7211|random_deposition_all_bkg_TFBS_full|bg_153|fixed_deposition_2
189	202	GATATTGGGTTTGT	Foxa2	0.0301268	0.133709676978312	-	derivatization:Sparc_chr11_7211|random_deposition_all_bkg_TFBS_full|bg_153|fixed_deposition_2
193	204	TTGGGTTTGTAT	Klf4	0.0365193	0.131647082129596	-	derivatization:Sparc_chr11_7211|random_deposition_all_bkg_TFBS_full|bg_153|fixed_deposition_2
197	208	GTTTGTATCACT	Jun_Atf3	0.0791525	0.197693688113402	+	derivatization:Sparc_chr11_7211|random_deposition_all_bkg_TFBS_full|bg_153|fixed_deposition_2
198	209	TTTGTATCACTG	Gata4/6	0.146205	0.210081841376235	-	derivatization:Sparc_chr11_7211|random_deposition_all_bkg_TFBS_full|bg_153|fixed_deposition_2
221	232	CCATAATCAGTA	Gata4/6	0.0767857	0.222632410496169	-	derivatization:Sparc_chr11_7211|random_deposition_all_bkg_TFBS_full|bg_153|fixed_deposition_2
245	256	CGCAGATGTGAA	Gata4/6	0.0407384	0.0585369726529299	+	derivatization:Sparc_chr11_7211|random_deposition_all_bkg_TFBS_full|bg_153|fixed_deposition_2
258	269	CCACTATCATGC	Gata4/6	0.146025	0.209823199527819	-	derivatization:Sparc_chr11_7211|random_deposition_all_bkg_TFBS_full|bg_153|fixed_deposition_2
265	278	CATGCGCAAACCAT	Foxa2	0.0168751	0.0748955803462933	+	derivatization:Sparc_chr11_7211|random_deposition_all_bkg_TFBS_full|bg_153|fixed_deposition_2
273	284	AACCATTCTTCA	Sox17	0.042812	0.212851758910052	-	derivatization:Sparc_chr11_7211|random_deposition_all_bkg_TFBS_full|bg_153|fixed_deposition_2
275	286	CCATTCTTCACC	Jun_Atf3	0.0417552	0.104289055758349	+	derivatization:Sparc_chr11_7211|random_deposition_all_bkg_TFBS_full|bg_153|fixed_deposition_2
278	289	TTCTTCACCCAT	Klf4	0.0543884	0.196062743855915	+	derivatization:Sparc_chr11_7211|random_deposition_all_bkg_TFBS_full|bg_153|fixed_deposition_2
280	293	CTTCACCCATTGAC	Hnf1b	0.00199332	0.138620375311239	-	derivatization:Sparc_chr11_7211|random_deposition_all_bkg_TFBS_full|bg_153|fixed_deposition_2
284	295	ACCCATTGACTT	Sox17	0.0376833	0.187353001180397	-	derivatization:Sparc_chr11_7211|random_deposition_all_bkg_TFBS_full|bg_153|fixed_deposition_2
285	298	CCCATTGACTTTTG	Foxa2	0.017084	0.0758227266585723	-	derivatization:Sparc_chr11_7211|random_deposition_all_bkg_TFBS_full|bg_153|fixed_deposition_2
5	16	AGGAGATCCCTT	Gata4/6	0.0426469	0.0612792946957229	+	derivatization:Sparc_chr11_7211|random_deposition_all_bkg_TFBS_full|bg_154|fixed_deposition_1
16	27	TAGGGCGTCTAA	Klf4	0.0337141	0.121534719768052	-	derivatization:Sparc_chr11_7211|random_deposition_all_bkg_TFBS_full|bg_154|fixed_deposition_1
23	34	TCTAAATCAATG	Gata4/6	0.0521401	0.0749200657812048	-	derivatization:Sparc_chr11_7211|random_deposition_all_bkg_TFBS_full|bg_154|fixed_deposition_1
26	37	AAATCAATGGGT	Sox17	0.0817395	0.406390646254045	+	derivatization:Sparc_chr11_7211|random_deposition_all_bkg_TFBS_full|bg_154|fixed_deposition_1
28	41	ATCAATGGGTTAAC	Hnf1b	0.00174869	0.121608203451032	+	derivatization:Sparc_chr11_7211|random_deposition_all_bkg_TFBS_full|bg_154|fixed_deposition_1
31	44	AATGGGTTAACAAG	Foxa2	0.0293475	0.130250964095789	+	derivatization:Sparc_chr11_7211|random_deposition_all_bkg_TFBS_full|bg_154|fixed_deposition_1
43	54	AGGTGATTAAAG	Gata4/6	0.130017	0.186821317808652	+	derivatization:Sparc_chr11_7211|random_deposition_all_bkg_TFBS_full|bg_154|fixed_deposition_1
44	55	GGTGATTAAAGT	Jun_Atf3	0.0945433	0.236134217660994	-	derivatization:Sparc_chr11_7211|random_deposition_all_bkg_TFBS_full|bg_154|fixed_deposition_1
49	62	TTAAAGTCAATGGG	Foxa2	0.0164634	0.0730683609266413	+	derivatization:Sparc_chr11_7211|random_deposition_all_bkg_TFBS_full|bg_154|fixed_deposition_1
52	63	AAGTCAATGGGA	Sox17	0.0398546	0.198148222709907	+	derivatization:Sparc_chr11_7211|random_deposition_all_bkg_TFBS_full|bg_154|fixed_deposition_1
54	67	GTCAATGGGAAACT	Hnf1b	0.00292523	0.203427688716161	+	derivatization:Sparc_chr11_7211|random_deposition_all_bkg_TFBS_full|bg_154|fixed_deposition_1
74	85	GCCTAATCCAAG	Gata4/6	0.0499115	0.0717177923179779	-	derivatization:Sparc_chr11_7211|random_deposition_all_bkg_TFBS_full|bg_154|fixed_deposition_1
89	100	GATGACAAAGGA	Jun_Atf3	0.167216	0.417643760482242	-	derivatization:Sparc_chr11_7211|random_deposition_all_bkg_TFBS_full|bg_154|fixed_deposition_1
90	101	ATGACAAAGGAT	Sox17	0.0545099	0.271011120550571	+	derivatization:Sparc_chr11_7211|random_deposition_all_bkg_TFBS_full|bg_154|fixed_deposition_1
101	112	TGCAGATAGGCA	Gata4/6	0.334159	0.480152785694343	+	derivatization:Sparc_chr11_7211|random_deposition_all_bkg_TFBS_full|bg_154|fixed_deposition_1
105	118	GATAGGCAAGCAAA	Foxa2	0.0201188	0.0892918680109158	+	derivatization:Sparc_chr11_7211|random_deposition_all_bkg_TFBS_full|bg_154|fixed_deposition_1
109	122	GGCAAGCAAAGATA	Foxa2	0.0125391	0.0556514137113384	+	derivatization:Sparc_chr11_7211|random_deposition_all_bkg_TFBS_full|bg_154|fixed_deposition_1
115	126	CAAAGATAACCA	Gata4/6	0.566761	0.814378403612985	+	derivatization:Sparc_chr11_7211|random_deposition_all_bkg_TFBS_full|bg_154|fixed_deposition_1
126	139	ACTAAGCAAAGATA	Foxa2	0.0343138	0.152292547296706	+	derivatization:Sparc_chr11_7211|random_deposition_all_bkg_TFBS_full|bg_154|fixed_deposition_1
132	143	CAAAGATAGTGC	Gata4/6	0.190587	0.273854299800777	+	derivatization:Sparc_chr11_7211|random_deposition_all_bkg_TFBS_full|bg_154|fixed_deposition_1
137	150	ATAGTGCAAAGAAA	Foxa2	0.016807	0.0745933368620127	+	derivatization:Sparc_chr11_7211|random_deposition_all_bkg_TFBS_full|bg_154|fixed_deposition_1
149	160	AACCATTCTTCA	Sox17	0.042812	0.212851758910052	-	derivatization:Sparc_chr11_7211|random_deposition_all_bkg_TFBS_full|bg_154|fixed_deposition_1
151	162	CCATTCTTCATG	Jun_Atf3	0.0291123	0.0727117647132283	+	derivatization:Sparc_chr11_7211|random_deposition_all_bkg_TFBS_full|bg_154|fixed_deposition_1
159	170	CATGAGGTGCTC	Jun_Atf3	0.0546958	0.136609891365567	-	derivatization:Sparc_chr11_7211|random_deposition_all_bkg_TFBS_full|bg_154|fixed_deposition_1
170	181	CCACTATCATGC	Gata4/6	0.146025	0.209823199527819	-	derivatization:Sparc_chr11_7211|random_deposition_all_bkg_TFBS_full|bg_154|fixed_deposition_1
179	192	TGCAGGCAAACAAA	Foxa2	0.0946688	0.420161937807016	+	derivatization:Sparc_chr11_7211|random_deposition_all_bkg_TFBS_full|bg_154|fixed_deposition_1
185	196	CAAACAAAGAAG	Sox17	0.0506449	0.251795198655136	+	derivatization:Sparc_chr11_7211|random_deposition_all_bkg_TFBS_full|bg_154|fixed_deposition_1
190	201	AAAGAAGTCAGA	Jun_Atf3	0.0729606	0.182228610605688	+	derivatization:Sparc_chr11_7211|random_deposition_all_bkg_TFBS_full|bg_154|fixed_deposition_1
196	207	GTCAGATTGTAA	Gata4/6	0.078108	0.112233319422831	+	derivatization:Sparc_chr11_7211|random_deposition_all_bkg_TFBS_full|bg_154|fixed_deposition_1
197	208	TCAGATTGTAAT	Sox17	0.0232729	0.115707691767209	-	derivatization:Sparc_chr11_7211|random_deposition_all_bkg_TFBS_full|bg_154|fixed_deposition_1
198	209	CAGATTGTAATC	Jun_Atf3	0.023863	0.0596009535952765	+	derivatization:Sparc_chr11_7211|random_deposition_all_bkg_TFBS_full|bg_154|fixed_deposition_1
202	213	TTGTAATCTCCG	Gata4/6	0.286266	0.411335374326523	-	derivatization:Sparc_chr11_7211|random_deposition_all_bkg_TFBS_full|bg_154|fixed_deposition_1
212	225	CGGTTATAAATACC	Foxa2	0.0146456	0.0650005458645977	+	derivatization:Sparc_chr11_7211|random_deposition_all_bkg_TFBS_full|bg_154|fixed_deposition_1
237	250	CGTATTTGTATCAC	Foxa2	0.0352123	0.156280297232478	-	derivatization:Sparc_chr11_7211|random_deposition_all_bkg_TFBS_full|bg_154|fixed_deposition_1
240	251	ATTTGTATCACT	Jun_Atf3	0.0693852	0.173298582969408	+	derivatization:Sparc_chr11_7211|random_deposition_all_bkg_TFBS_full|bg_154|fixed_deposition_1
241	252	TTTGTATCACTG	Gata4/6	0.146205	0.210081841376235	-	derivatization:Sparc_chr11_7211|random_deposition_all_bkg_TFBS_full|bg_154|fixed_deposition_1
245	256	TATCACTGAACG	Jun_Atf3	0.0219406	0.0547995089658686	-	derivatization:Sparc_chr11_7211|random_deposition_all_bkg_TFBS_full|bg_154|fixed_deposition_1
259	270	CCATAATCAGTA	Gata4/6	0.0767857	0.222632410496169	-	derivatization:Sparc_chr11_7211|random_deposition_all_bkg_TFBS_full|bg_154|fixed_deposition_1
260	273	CATAATCAGTAATA	Hnf1b	0.00476781	0.331565233686855	+	derivatization:Sparc_chr11_7211|random_deposition_all_bkg_TFBS_full|bg_154|fixed_deposition_1
262	273	TAATCAGTAATA	Jun_Atf3	0.0468073	0.116907334166709	+	derivatization:Sparc_chr11_7211|random_deposition_all_bkg_TFBS_full|bg_154|fixed_deposition_1
277	288	AATGAGATATTG	Jun_Atf3	0.0658124	0.164375049172098	-	derivatization:Sparc_chr11_7211|random_deposition_all_bkg_TFBS_full|bg_154|fixed_deposition_1
278	289	ATGAGATATTGG	Gata4/6	0.165754	0.238171783013416	+	derivatization:Sparc_chr11_7211|random_deposition_all_bkg_TFBS_full|bg_154|fixed_deposition_1
282	295	GATATTGGATTTAC	Foxa2	0.0419789	0.18631202646497	-	derivatization:Sparc_chr11_7211|random_deposition_all_bkg_TFBS_full|bg_154|fixed_deposition_1
5	16	AGGAGATCCCTT	Gata4/6	0.0426469	0.0612792946957229	+	derivatization:Sparc_chr11_7211|random_deposition_all_bkg_TFBS_full|bg_154|fixed_deposition_2
16	27	TAGGGCGTCAAA	Klf4	0.0318473	0.114805161071156	-	derivatization:Sparc_chr11_7211|random_deposition_all_bkg_TFBS_full|bg_154|fixed_deposition_2
16	27	TAGGGCGTCAAA	Jun_Atf3	0.0446814	0.111597621756359	+	derivatization:Sparc_chr11_7211|random_deposition_all_bkg_TFBS_full|bg_154|fixed_deposition_2
24	35	CAAAGATAACCA	Gata4/6	0.566761	0.814378403612985	+	derivatization:Sparc_chr11_7211|random_deposition_all_bkg_TFBS_full|bg_154|fixed_deposition_2
35	48	ACTAAGCAAAGATA	Foxa2	0.0343138	0.152292547296706	+	derivatization:Sparc_chr11_7211|random_deposition_all_bkg_TFBS_full|bg_154|fixed_deposition_2
41	52	CAAAGATAGTGC	Gata4/6	0.190587	0.273854299800777	+	derivatization:Sparc_chr11_7211|random_deposition_all_bkg_TFBS_full|bg_154|fixed_deposition_2
52	63	CAGTCAATGGGA	Sox17	0.0211909	0.105356450011376	+	derivatization:Sparc_chr11_7211|random_deposition_all_bkg_TFBS_full|bg_154|fixed_deposition_2
54	67	GTCAATGGGAAACT	Hnf1b	0.00292523	0.203427688716161	+	derivatization:Sparc_chr11_7211|random_deposition_all_bkg_TFBS_full|bg_154|fixed_deposition_2
77	88	TGCAGATAGGCA	Gata4/6	0.334159	0.480152785694343	+	derivatization:Sparc_chr11_7211|random_deposition_all_bkg_TFBS_full|bg_154|fixed_deposition_2
85	96	GGCAGATGACCA	Gata4/6	0.0749438	0.107686683107502	+	derivatization:Sparc_chr11_7211|random_deposition_all_bkg_TFBS_full|bg_154|fixed_deposition_2
89	102	GATGACCAAACAAA	Foxa2	0.0536509	0.238115050672348	+	derivatization:Sparc_chr11_7211|random_deposition_all_bkg_TFBS_full|bg_154|fixed_deposition_2
89	100	GATGACCAAACA	Jun_Atf3	0.239054	0.597068531230995	-	derivatization:Sparc_chr11_7211|random_deposition_all_bkg_TFBS_full|bg_154|fixed_deposition_2
95	106	CAAACAAAGAAG	Sox17	0.0506449	0.251795198655136	+	derivatization:Sparc_chr11_7211|random_deposition_all_bkg_TFBS_full|bg_154|fixed_deposition_2
100	111	AAAGAAGTCAGA	Jun_Atf3	0.0729606	0.182228610605688	+	derivatization:Sparc_chr11_7211|random_deposition_all_bkg_TFBS_full|bg_154|fixed_deposition_2
106	117	GTCAGATTGTAA	Gata4/6	0.078108	0.112233319422831	+	derivatization:Sparc_chr11_7211|random_deposition_all_bkg_TFBS_full|bg_154|fixed_deposition_2
107	118	TCAGATTGTAAT	Sox17	0.0232729	0.115707691767209	-	derivatization:Sparc_chr11_7211|random_deposition_all_bkg_TFBS_full|bg_154|fixed_deposition_2
108	119	CAGATTGTAATC	Jun_Atf3	0.023863	0.0596009535952765	+	derivatization:Sparc_chr11_7211|random_deposition_all_bkg_TFBS_full|bg_154|fixed_deposition_2
112	123	TTGTAATCTCCG	Gata4/6	0.286266	0.411335374326523	-	derivatization:Sparc_chr11_7211|random_deposition_all_bkg_TFBS_full|bg_154|fixed_deposition_2
123	134	GTATGGGTCAAT	Jun_Atf3	0.0259707	0.0648652091328352	+	derivatization:Sparc_chr11_7211|random_deposition_all_bkg_TFBS_full|bg_154|fixed_deposition_2
144	157	AAAGAGCAAATCAA	Foxa2	0.0172136	0.076397921307071	+	derivatization:Sparc_chr11_7211|random_deposition_all_bkg_TFBS_full|bg_154|fixed_deposition_2
148	159	AGCAAATCAATG	Gata4/6	0.0683518	0.0982146438588294	-	derivatization:Sparc_chr11_7211|random_deposition_all_bkg_TFBS_full|bg_154|fixed_deposition_2
151	162	AAATCAATGGGT	Sox17	0.0817395	0.406390646254045	+	derivatization:Sparc_chr11_7211|random_deposition_all_bkg_TFBS_full|bg_154|fixed_deposition_2
153	166	ATCAATGGGTTAAC	Hnf1b	0.00174869	0.121608203451032	+	derivatization:Sparc_chr11_7211|random_deposition_all_bkg_TFBS_full|bg_154|fixed_deposition_2
156	169	AATGGGTTAACAAG	Foxa2	0.0293475	0.130250964095789	+	derivatization:Sparc_chr11_7211|random_deposition_all_bkg_TFBS_full|bg_154|fixed_deposition_2
162	173	TTAACAAGGGCT	Sox17	0.0173727	0.0863732073254382	+	derivatization:Sparc_chr11_7211|random_deposition_all_bkg_TFBS_full|bg_154|fixed_deposition_2
167	178	AAGGGCTGAAGG	Klf4	0.0171316	0.061757075086636	-	derivatization:Sparc_chr11_7211|random_deposition_all_bkg_TFBS_full|bg_154|fixed_deposition_2
174	185	GAAGGTGAAGGA	Klf4	0.0176425	0.0635987997160788	-	derivatization:Sparc_chr11_7211|random_deposition_all_bkg_TFBS_full|bg_154|fixed_deposition_2
177	188	GGTGAAGGATGA	Jun_Atf3	0.0289428	0.0722884163649737	-	derivatization:Sparc_chr11_7211|random_deposition_all_bkg_TFBS_full|bg_154|fixed_deposition_2
184	195	GATGAGATATTG	Jun_Atf3	0.101301	0.253012454433856	-	derivatization:Sparc_chr11_7211|random_deposition_all_bkg_TFBS_full|bg_154|fixed_deposition_2
185	196	ATGAGATATTGG	Gata4/6	0.165754	0.238171783013416	+	derivatization:Sparc_chr11_7211|random_deposition_all_bkg_TFBS_full|bg_154|fixed_deposition_2
189	202	GATATTGGGTTTGT	Foxa2	0.0301268	0.133709676978312	-	derivatization:Sparc_chr11_7211|random_deposition_all_bkg_TFBS_full|bg_154|fixed_deposition_2
193	204	TTGGGTTTGTAT	Klf4	0.0365193	0.131647082129596	-	derivatization:Sparc_chr11_7211|random_deposition_all_bkg_TFBS_full|bg_154|fixed_deposition_2
197	208	GTTTGTATCACT	Jun_Atf3	0.0791525	0.197693688113402	+	derivatization:Sparc_chr11_7211|random_deposition_all_bkg_TFBS_full|bg_154|fixed_deposition_2
198	209	TTTGTATCACTG	Gata4/6	0.146205	0.210081841376235	-	derivatization:Sparc_chr11_7211|random_deposition_all_bkg_TFBS_full|bg_154|fixed_deposition_2
221	232	CCATAATCAGTA	Gata4/6	0.0767857	0.222632410496169	-	derivatization:Sparc_chr11_7211|random_deposition_all_bkg_TFBS_full|bg_154|fixed_deposition_2
222	235	CATAATCAGTAGCC	Hnf1b	0.00280372	0.19497758446593	+	derivatization:Sparc_chr11_7211|random_deposition_all_bkg_TFBS_full|bg_154|fixed_deposition_2
232	243	AGCCACGTAACC	Jun_Atf3	0.0428929	0.10713060983392	+	derivatization:Sparc_chr11_7211|random_deposition_all_bkg_TFBS_full|bg_154|fixed_deposition_2
250	261	AGAAACGACCAC	Klf4	0.0161972	0.0583886908749481	+	derivatization:Sparc_chr11_7211|random_deposition_all_bkg_TFBS_full|bg_154|fixed_deposition_2
258	269	CCACTATCATGC	Gata4/6	0.146025	0.209823199527819	-	derivatization:Sparc_chr11_7211|random_deposition_all_bkg_TFBS_full|bg_154|fixed_deposition_2
273	284	AACCATTCTTCA	Sox17	0.042812	0.212851758910052	-	derivatization:Sparc_chr11_7211|random_deposition_all_bkg_TFBS_full|bg_154|fixed_deposition_2
275	286	CCATTCTTCATG	Jun_Atf3	0.0291123	0.0727117647132283	+	derivatization:Sparc_chr11_7211|random_deposition_all_bkg_TFBS_full|bg_154|fixed_deposition_2
281	294	TTCATGTAAATTTA	Foxa2	0.0348282	0.15457557296945	+	derivatization:Sparc_chr11_7211|random_deposition_all_bkg_TFBS_full|bg_154|fixed_deposition_2
287	300	TAAATTTACTAACA	Foxa2	0.0271317	0.120416733369374	-	derivatization:Sparc_chr11_7211|random_deposition_all_bkg_TFBS_full|bg_154|fixed_deposition_2
15	28	TGTGAAGAACTAAA	Hnf1b	0.000736561	0.0512222634898671	-	derivatization:Sparc_chr11_7211|random_deposition_all_bkg_TFBS_full|bg_155|fixed_deposition_1
15	26	TGTGAAGAACTA	Jun_Atf3	0.0380885	0.0951309944689975	-	derivatization:Sparc_chr11_7211|random_deposition_all_bkg_TFBS_full|bg_155|fixed_deposition_1
23	34	ACTAAATCAATG	Gata4/6	0.0480361	0.0690230316373104	-	derivatization:Sparc_chr11_7211|random_deposition_all_bkg_TFBS_full|bg_155|fixed_deposition_1
26	37	AAATCAATGGGT	Sox17	0.0817395	0.406390646254045	+	derivatization:Sparc_chr11_7211|random_deposition_all_bkg_TFBS_full|bg_155|fixed_deposition_1
28	41	ATCAATGGGTTAAC	Hnf1b	0.00174869	0.121608203451032	+	derivatization:Sparc_chr11_7211|random_deposition_all_bkg_TFBS_full|bg_155|fixed_deposition_1
31	44	AATGGGTTAACAAG	Foxa2	0.0293475	0.130250964095789	+	derivatization:Sparc_chr11_7211|random_deposition_all_bkg_TFBS_full|bg_155|fixed_deposition_1
43	56	AGTGTGTACACGTG	Foxa2	0.0683412	0.303313985431914	-	derivatization:Sparc_chr11_7211|random_deposition_all_bkg_TFBS_full|bg_155|fixed_deposition_1
81	92	GGGAATTCTTTT	Sox17	0.0177663	0.0883300991386446	-	derivatization:Sparc_chr11_7211|random_deposition_all_bkg_TFBS_full|bg_155|fixed_deposition_1
101	112	TGCAGATAGGCA	Gata4/6	0.334159	0.480152785694343	+	derivatization:Sparc_chr11_7211|random_deposition_all_bkg_TFBS_full|bg_155|fixed_deposition_1
105	118	GATAGGCACACAAA	Foxa2	0.0886979	0.393661708434171	+	derivatization:Sparc_chr11_7211|random_deposition_all_bkg_TFBS_full|bg_155|fixed_deposition_1
111	122	CACACAAAGATA	Sox17	0.0122052	0.0606815446101319	+	derivatization:Sparc_chr11_7211|random_deposition_all_bkg_TFBS_full|bg_155|fixed_deposition_1
115	126	CAAAGATAACCA	Gata4/6	0.566761	0.814378403612985	+	derivatization:Sparc_chr11_7211|random_deposition_all_bkg_TFBS_full|bg_155|fixed_deposition_1
126	139	ACTAAGCAAAGATA	Foxa2	0.0343138	0.152292547296706	+	derivatization:Sparc_chr11_7211|random_deposition_all_bkg_TFBS_full|bg_155|fixed_deposition_1
132	143	CAAAGATAGTGC	Gata4/6	0.190587	0.273854299800777	+	derivatization:Sparc_chr11_7211|random_deposition_all_bkg_TFBS_full|bg_155|fixed_deposition_1
149	160	AACCATTCTTCA	Sox17	0.042812	0.212851758910052	-	derivatization:Sparc_chr11_7211|random_deposition_all_bkg_TFBS_full|bg_155|fixed_deposition_1
170	181	CCACTATCATGC	Gata4/6	0.146025	0.209823199527819	-	derivatization:Sparc_chr11_7211|random_deposition_all_bkg_TFBS_full|bg_155|fixed_deposition_1
178	189	ATGCGATCAAAC	Gata4/6	0.103915	0.149315375989956	+	derivatization:Sparc_chr11_7211|random_deposition_all_bkg_TFBS_full|bg_155|fixed_deposition_1
179	192	TGCGATCAAACAAA	Foxa2	0.0289303	0.128399334409418	+	derivatization:Sparc_chr11_7211|random_deposition_all_bkg_TFBS_full|bg_155|fixed_deposition_1
185	196	CAAACAAAGAAG	Sox17	0.0506449	0.251795198655136	+	derivatization:Sparc_chr11_7211|random_deposition_all_bkg_TFBS_full|bg_155|fixed_deposition_1
190	201	AAAGAAGTCAGA	Jun_Atf3	0.0729606	0.182228610605688	+	derivatization:Sparc_chr11_7211|random_deposition_all_bkg_TFBS_full|bg_155|fixed_deposition_1
196	207	GTCAGATTGTAA	Gata4/6	0.078108	0.112233319422831	+	derivatization:Sparc_chr11_7211|random_deposition_all_bkg_TFBS_full|bg_155|fixed_deposition_1
197	208	TCAGATTGTAAT	Sox17	0.0232729	0.115707691767209	-	derivatization:Sparc_chr11_7211|random_deposition_all_bkg_TFBS_full|bg_155|fixed_deposition_1
198	209	CAGATTGTAATC	Jun_Atf3	0.023863	0.0596009535952765	+	derivatization:Sparc_chr11_7211|random_deposition_all_bkg_TFBS_full|bg_155|fixed_deposition_1
202	213	TTGTAATCTCCG	Gata4/6	0.286266	0.411335374326523	-	derivatization:Sparc_chr11_7211|random_deposition_all_bkg_TFBS_full|bg_155|fixed_deposition_1
237	250	TTTATTTGTATCAC	Foxa2	0.0478707	0.212461191820096	-	derivatization:Sparc_chr11_7211|random_deposition_all_bkg_TFBS_full|bg_155|fixed_deposition_1
237	248	TTTATTTGTATC	Sox17	0.0120531	0.0599253371792662	-	derivatization:Sparc_chr11_7211|random_deposition_all_bkg_TFBS_full|bg_155|fixed_deposition_1
240	251	ATTTGTATCACT	Jun_Atf3	0.0693852	0.173298582969408	+	derivatization:Sparc_chr11_7211|random_deposition_all_bkg_TFBS_full|bg_155|fixed_deposition_1
241	252	TTTGTATCACTG	Gata4/6	0.146205	0.210081841376235	-	derivatization:Sparc_chr11_7211|random_deposition_all_bkg_TFBS_full|bg_155|fixed_deposition_1
252	265	GCTTTTTCCATAAT	Foxa2	0.0148595	0.0659498833284392	+	derivatization:Sparc_chr11_7211|random_deposition_all_bkg_TFBS_full|bg_155|fixed_deposition_1
255	266	TTTTCCATAATC	Jun_Atf3	0.0276414	0.0690380001973128	+	derivatization:Sparc_chr11_7211|random_deposition_all_bkg_TFBS_full|bg_155|fixed_deposition_1
259	270	CCATAATCAGTA	Gata4/6	0.0767857	0.222632410496169	-	derivatization:Sparc_chr11_7211|random_deposition_all_bkg_TFBS_full|bg_155|fixed_deposition_1
267	280	AGTATGTAGTCATG	Foxa2	0.0218321	0.0968958880053042	-	derivatization:Sparc_chr11_7211|random_deposition_all_bkg_TFBS_full|bg_155|fixed_deposition_1
269	280	TATGTAGTCATG	Jun_Atf3	0.148893	0.371879679154402	+	derivatization:Sparc_chr11_7211|random_deposition_all_bkg_TFBS_full|bg_155|fixed_deposition_1
277	288	CATGAGATATTG	Jun_Atf3	0.0569502	0.142240549278872	-	derivatization:Sparc_chr11_7211|random_deposition_all_bkg_TFBS_full|bg_155|fixed_deposition_1
278	289	ATGAGATATTGG	Gata4/6	0.165754	0.238171783013416	+	derivatization:Sparc_chr11_7211|random_deposition_all_bkg_TFBS_full|bg_155|fixed_deposition_1
15	26	TGTGAAGAACAA	Jun_Atf3	0.0332317	0.0830005032725202	-	derivatization:Sparc_chr11_7211|random_deposition_all_bkg_TFBS_full|bg_155|fixed_deposition_2
20	31	AGAACAAAGATA	Sox17	0.0508344	0.25273735058248	+	derivatization:Sparc_chr11_7211|random_deposition_all_bkg_TFBS_full|bg_155|fixed_deposition_2
24	35	CAAAGATAACCA	Gata4/6	0.566761	0.814378403612985	+	derivatization:Sparc_chr11_7211|random_deposition_all_bkg_TFBS_full|bg_155|fixed_deposition_2
35	48	ACTAAGCAAAGATA	Foxa2	0.0343138	0.152292547296706	+	derivatization:Sparc_chr11_7211|random_deposition_all_bkg_TFBS_full|bg_155|fixed_deposition_2
41	52	CAAAGATAGTGC	Gata4/6	0.190587	0.273854299800777	+	derivatization:Sparc_chr11_7211|random_deposition_all_bkg_TFBS_full|bg_155|fixed_deposition_2
77	88	TGCAGATAGGCA	Gata4/6	0.334159	0.480152785694343	+	derivatization:Sparc_chr11_7211|random_deposition_all_bkg_TFBS_full|bg_155|fixed_deposition_2
89	102	TTTTTACAAACAAA	Foxa2	0.0807744	0.35849539055316	+	derivatization:Sparc_chr11_7211|random_deposition_all_bkg_TFBS_full|bg_155|fixed_deposition_2
95	106	CAAACAAAGAAG	Sox17	0.0506449	0.251795198655136	+	derivatization:Sparc_chr11_7211|random_deposition_all_bkg_TFBS_full|bg_155|fixed_deposition_2
100	111	AAAGAAGTCAGA	Jun_Atf3	0.0729606	0.182228610605688	+	derivatization:Sparc_chr11_7211|random_deposition_all_bkg_TFBS_full|bg_155|fixed_deposition_2
106	117	GTCAGATTGTAA	Gata4/6	0.078108	0.112233319422831	+	derivatization:Sparc_chr11_7211|random_deposition_all_bkg_TFBS_full|bg_155|fixed_deposition_2
107	118	TCAGATTGTAAT	Sox17	0.0232729	0.115707691767209	-	derivatization:Sparc_chr11_7211|random_deposition_all_bkg_TFBS_full|bg_155|fixed_deposition_2
108	119	CAGATTGTAATC	Jun_Atf3	0.023863	0.0596009535952765	+	derivatization:Sparc_chr11_7211|random_deposition_all_bkg_TFBS_full|bg_155|fixed_deposition_2
112	123	TTGTAATCTCCG	Gata4/6	0.286266	0.411335374326523	-	derivatization:Sparc_chr11_7211|random_deposition_all_bkg_TFBS_full|bg_155|fixed_deposition_2
117	128	ATCTCCGTAATG	Jun_Atf3	0.030386	0.0758929965195521	+	derivatization:Sparc_chr11_7211|random_deposition_all_bkg_TFBS_full|bg_155|fixed_deposition_2
137	148	TATTTTATCAGA	Jun_Atf3	0.0294062	0.0734458182799069	+	derivatization:Sparc_chr11_7211|random_deposition_all_bkg_TFBS_full|bg_155|fixed_deposition_2
138	149	ATTTTATCAGAA	Gata4/6	0.391015	0.561849124214142	-	derivatization:Sparc_chr11_7211|random_deposition_all_bkg_TFBS_full|bg_155|fixed_deposition_2
151	162	AAATCAATGGGT	Sox17	0.0817395	0.406390646254045	+	derivatization:Sparc_chr11_7211|random_deposition_all_bkg_TFBS_full|bg_155|fixed_deposition_2
153	166	ATCAATGGGTTAAC	Hnf1b	0.00174869	0.121608203451032	+	derivatization:Sparc_chr11_7211|random_deposition_all_bkg_TFBS_full|bg_155|fixed_deposition_2
156	169	AATGGGTTAACAAG	Foxa2	0.0293475	0.130250964095789	+	derivatization:Sparc_chr11_7211|random_deposition_all_bkg_TFBS_full|bg_155|fixed_deposition_2
178	189	TGGTGATATGAG	Gata4/6	0.244504	0.351327591695599	+	derivatization:Sparc_chr11_7211|random_deposition_all_bkg_TFBS_full|bg_155|fixed_deposition_2
179	190	GGTGATATGAGA	Jun_Atf3	0.0397239	0.0992156191813017	-	derivatization:Sparc_chr11_7211|random_deposition_all_bkg_TFBS_full|bg_155|fixed_deposition_2
184	195	TATGAGATATTG	Jun_Atf3	0.0740135	0.184858365625613	-	derivatization:Sparc_chr11_7211|random_deposition_all_bkg_TFBS_full|bg_155|fixed_deposition_2
185	196	ATGAGATATTGG	Gata4/6	0.165754	0.238171783013416	+	derivatization:Sparc_chr11_7211|random_deposition_all_bkg_TFBS_full|bg_155|fixed_deposition_2
189	202	GATATTGGGTTTGT	Foxa2	0.0301268	0.133709676978312	-	derivatization:Sparc_chr11_7211|random_deposition_all_bkg_TFBS_full|bg_155|fixed_deposition_2
193	204	TTGGGTTTGTAT	Klf4	0.0365193	0.131647082129596	-	derivatization:Sparc_chr11_7211|random_deposition_all_bkg_TFBS_full|bg_155|fixed_deposition_2
197	208	GTTTGTATCACT	Jun_Atf3	0.0791525	0.197693688113402	+	derivatization:Sparc_chr11_7211|random_deposition_all_bkg_TFBS_full|bg_155|fixed_deposition_2
198	209	TTTGTATCACTG	Gata4/6	0.146205	0.210081841376235	-	derivatization:Sparc_chr11_7211|random_deposition_all_bkg_TFBS_full|bg_155|fixed_deposition_2
221	232	CCATAATCAGTA	Gata4/6	0.0767857	0.222632410496169	-	derivatization:Sparc_chr11_7211|random_deposition_all_bkg_TFBS_full|bg_155|fixed_deposition_2
233	246	TGCATTTATTTAAA	Foxa2	0.0204971	0.0909708505381306	-	derivatization:Sparc_chr11_7211|random_deposition_all_bkg_TFBS_full|bg_155|fixed_deposition_2
237	250	TTTATTTAAATGCA	Foxa2	0.037297	0.165532675964925	-	derivatization:Sparc_chr11_7211|random_deposition_all_bkg_TFBS_full|bg_155|fixed_deposition_2
246	257	ATGCAATCTTTT	Gata4/6	0.111848	0.16071429700933	-	derivatization:Sparc_chr11_7211|random_deposition_all_bkg_TFBS_full|bg_155|fixed_deposition_2
258	269	CCACTATCATGC	Gata4/6	0.146025	0.209823199527819	-	derivatization:Sparc_chr11_7211|random_deposition_all_bkg_TFBS_full|bg_155|fixed_deposition_2
273	284	AACCATTCTTCA	Sox17	0.042812	0.212851758910052	-	derivatization:Sparc_chr11_7211|random_deposition_all_bkg_TFBS_full|bg_155|fixed_deposition_2
5	18	AAAAAATTAATATT	Foxa2	0.0334508	0.148462354537027	+	derivatization:Sparc_chr11_7211|random_deposition_all_bkg_TFBS_full|bg_156|fixed_deposition_1
13	26	AATATTGATTGGCA	Foxa2	0.0279753	0.12416082446099	-	derivatization:Sparc_chr11_7211|random_deposition_all_bkg_TFBS_full|bg_156|fixed_deposition_1
15	26	TATTGATTGGCA	Gata4/6	0.0968298	0.139134658076622	+	derivatization:Sparc_chr11_7211|random_deposition_all_bkg_TFBS_full|bg_156|fixed_deposition_1
23	34	GGCAAATCAATG	Gata4/6	0.0678498	0.0974933204815792	-	derivatization:Sparc_chr11_7211|random_deposition_all_bkg_TFBS_full|bg_156|fixed_deposition_1
26	37	AAATCAATGGGT	Sox17	0.0817395	0.406390646254045	+	derivatization:Sparc_chr11_7211|random_deposition_all_bkg_TFBS_full|bg_156|fixed_deposition_1
28	41	ATCAATGGGTTAAC	Hnf1b	0.00174869	0.121608203451032	+	derivatization:Sparc_chr11_7211|random_deposition_all_bkg_TFBS_full|bg_156|fixed_deposition_1
31	44	AATGGGTTAACAAG	Foxa2	0.0293475	0.130250964095789	+	derivatization:Sparc_chr11_7211|random_deposition_all_bkg_TFBS_full|bg_156|fixed_deposition_1
35	48	GGTTAACAAGTGAA	Hnf1b	0.00160448	0.111579485370827	-	derivatization:Sparc_chr11_7211|random_deposition_all_bkg_TFBS_full|bg_156|fixed_deposition_1
36	49	GTTAACAAGTGAAA	Hnf1b	0.000727861	0.0506172440924759	+	derivatization:Sparc_chr11_7211|random_deposition_all_bkg_TFBS_full|bg_156|fixed_deposition_1
44	55	GTGAAATCTGTT	Gata4/6	0.106582	0.153147586043992	-	derivatization:Sparc_chr11_7211|random_deposition_all_bkg_TFBS_full|bg_156|fixed_deposition_1
62	73	CTGTGATAATAT	Gata4/6	0.387537	0.556851588943074	+	derivatization:Sparc_chr11_7211|random_deposition_all_bkg_TFBS_full|bg_156|fixed_deposition_1
63	74	TGTGATAATATA	Jun_Atf3	0.0237875	0.0594123825021011	-	derivatization:Sparc_chr11_7211|random_deposition_all_bkg_TFBS_full|bg_156|fixed_deposition_1
67	80	ATAATATATATATT	Foxa2	0.0338198	0.150100061522336	+	derivatization:Sparc_chr11_7211|random_deposition_all_bkg_TFBS_full|bg_156|fixed_deposition_1
69	82	AATATATATATTTC	Foxa2	0.0308126	0.136753415326617	-	derivatization:Sparc_chr11_7211|random_deposition_all_bkg_TFBS_full|bg_156|fixed_deposition_1
80	91	TTCAGATAGTCC	Gata4/6	0.181515	0.260818750640589	+	derivatization:Sparc_chr11_7211|random_deposition_all_bkg_TFBS_full|bg_156|fixed_deposition_1
101	112	TGCAGATAGGCA	Gata4/6	0.334159	0.480152785694343	+	derivatization:Sparc_chr11_7211|random_deposition_all_bkg_TFBS_full|bg_156|fixed_deposition_1
105	118	GATAGGCAAACAAA	Foxa2	0.253685	1.12591245682392	+	derivatization:Sparc_chr11_7211|random_deposition_all_bkg_TFBS_full|bg_156|fixed_deposition_1
111	122	CAAACAAAGATA	Sox17	0.0365341	0.181639433924968	+	derivatization:Sparc_chr11_7211|random_deposition_all_bkg_TFBS_full|bg_156|fixed_deposition_1
115	126	CAAAGATAACCA	Gata4/6	0.566761	0.814378403612985	+	derivatization:Sparc_chr11_7211|random_deposition_all_bkg_TFBS_full|bg_156|fixed_deposition_1
126	139	ACTAAGCAAAGATA	Foxa2	0.0343138	0.152292547296706	+	derivatization:Sparc_chr11_7211|random_deposition_all_bkg_TFBS_full|bg_156|fixed_deposition_1
132	143	CAAAGATAGTGC	Gata4/6	0.190587	0.273854299800777	+	derivatization:Sparc_chr11_7211|random_deposition_all_bkg_TFBS_full|bg_156|fixed_deposition_1
145	158	GGTTAACCATTCTT	Hnf1b	0.00378252	0.263045743795412	-	derivatization:Sparc_chr11_7211|random_deposition_all_bkg_TFBS_full|bg_156|fixed_deposition_1
149	160	AACCATTCTTCA	Sox17	0.042812	0.212851758910052	-	derivatization:Sparc_chr11_7211|random_deposition_all_bkg_TFBS_full|bg_156|fixed_deposition_1
151	162	CCATTCTTCACT	Jun_Atf3	0.0271272	0.0677537186594219	+	derivatization:Sparc_chr11_7211|random_deposition_all_bkg_TFBS_full|bg_156|fixed_deposition_1
170	181	CCACTATCATGC	Gata4/6	0.146025	0.209823199527819	-	derivatization:Sparc_chr11_7211|random_deposition_all_bkg_TFBS_full|bg_156|fixed_deposition_1
175	188	ATCATGCAAACAAA	Foxa2	0.19093	0.84739131356364	+	derivatization:Sparc_chr11_7211|random_deposition_all_bkg_TFBS_full|bg_156|fixed_deposition_1
179	192	TGCAAACAAACAAA	Foxa2	0.0634402	0.281562218670403	+	derivatization:Sparc_chr11_7211|random_deposition_all_bkg_TFBS_full|bg_156|fixed_deposition_1
181	192	CAAACAAACAAA	Sox17	0.0254918	0.126739569928601	+	derivatization:Sparc_chr11_7211|random_deposition_all_bkg_TFBS_full|bg_156|fixed_deposition_1
185	196	CAAACAAAGAAG	Sox17	0.0506449	0.251795198655136	+	derivatization:Sparc_chr11_7211|random_deposition_all_bkg_TFBS_full|bg_156|fixed_deposition_1
190	201	AAAGAAGTCAGA	Jun_Atf3	0.0729606	0.182228610605688	+	derivatization:Sparc_chr11_7211|random_deposition_all_bkg_TFBS_full|bg_156|fixed_deposition_1
196	207	GTCAGATTGTAA	Gata4/6	0.078108	0.112233319422831	+	derivatization:Sparc_chr11_7211|random_deposition_all_bkg_TFBS_full|bg_156|fixed_deposition_1
197	208	TCAGATTGTAAT	Sox17	0.0232729	0.115707691767209	-	derivatization:Sparc_chr11_7211|random_deposition_all_bkg_TFBS_full|bg_156|fixed_deposition_1
198	209	CAGATTGTAATC	Jun_Atf3	0.023863	0.0596009535952765	+	derivatization:Sparc_chr11_7211|random_deposition_all_bkg_TFBS_full|bg_156|fixed_deposition_1
202	213	TTGTAATCTCCG	Gata4/6	0.286266	0.411335374326523	-	derivatization:Sparc_chr11_7211|random_deposition_all_bkg_TFBS_full|bg_156|fixed_deposition_1
220	231	ATGTGATTCCCC	Gata4/6	0.0642419	0.0923091320099037	+	derivatization:Sparc_chr11_7211|random_deposition_all_bkg_TFBS_full|bg_156|fixed_deposition_1
221	232	TGTGATTCCCCA	Jun_Atf3	0.0683693	0.170761240273291	-	derivatization:Sparc_chr11_7211|random_deposition_all_bkg_TFBS_full|bg_156|fixed_deposition_1
230	241	CCACGATTTGAT	Gata4/6	0.087054	0.125087819289127	+	derivatization:Sparc_chr11_7211|random_deposition_all_bkg_TFBS_full|bg_156|fixed_deposition_1
235	246	ATTTGATTTGTA	Gata4/6	0.0558314	0.0802240916426466	+	derivatization:Sparc_chr11_7211|random_deposition_all_bkg_TFBS_full|bg_156|fixed_deposition_1
240	251	ATTTGTATCACT	Jun_Atf3	0.0693852	0.173298582969408	+	derivatization:Sparc_chr11_7211|random_deposition_all_bkg_TFBS_full|bg_156|fixed_deposition_1
241	252	TTTGTATCACTG	Gata4/6	0.146205	0.210081841376235	-	derivatization:Sparc_chr11_7211|random_deposition_all_bkg_TFBS_full|bg_156|fixed_deposition_1
252	265	GCATTTTCCATAAT	Foxa2	0.0125382	0.0556474193040571	+	derivatization:Sparc_chr11_7211|random_deposition_all_bkg_TFBS_full|bg_156|fixed_deposition_1
255	266	TTTTCCATAATC	Jun_Atf3	0.0276414	0.0690380001973128	+	derivatization:Sparc_chr11_7211|random_deposition_all_bkg_TFBS_full|bg_156|fixed_deposition_1
259	270	CCATAATCAGTA	Gata4/6	0.0767857	0.222632410496169	-	derivatization:Sparc_chr11_7211|random_deposition_all_bkg_TFBS_full|bg_156|fixed_deposition_1
260	273	CATAATCAGTAACA	Hnf1b	0.0131726	0.91605500161782	+	derivatization:Sparc_chr11_7211|random_deposition_all_bkg_TFBS_full|bg_156|fixed_deposition_1
262	273	TAATCAGTAACA	Jun_Atf3	0.0377424	0.0942665645968388	+	derivatization:Sparc_chr11_7211|random_deposition_all_bkg_TFBS_full|bg_156|fixed_deposition_1
274	287	CTTAATGAGATATT	Hnf1b	0.000987905	0.0687013434229577	+	derivatization:Sparc_chr11_7211|random_deposition_all_bkg_TFBS_full|bg_156|fixed_deposition_1
277	288	AATGAGATATTG	Jun_Atf3	0.0658124	0.164375049172098	-	derivatization:Sparc_chr11_7211|random_deposition_all_bkg_TFBS_full|bg_156|fixed_deposition_1
278	289	ATGAGATATTGG	Gata4/6	0.165754	0.238171783013416	+	derivatization:Sparc_chr11_7211|random_deposition_all_bkg_TFBS_full|bg_156|fixed_deposition_1
282	295	GATATTGGATTAAT	Foxa2	0.0471961	0.20946716165129	-	derivatization:Sparc_chr11_7211|random_deposition_all_bkg_TFBS_full|bg_156|fixed_deposition_1
5	18	AAAAAATTAATATT	Foxa2	0.0334508	0.148462354537027	+	derivatization:Sparc_chr11_7211|random_deposition_all_bkg_TFBS_full|bg_156|fixed_deposition_2
13	26	AATATTGATTGCAA	Foxa2	0.0210986	0.0936404460710931	-	derivatization:Sparc_chr11_7211|random_deposition_all_bkg_TFBS_full|bg_156|fixed_deposition_2
15	26	TATTGATTGCAA	Gata4/6	0.107919	0.155068720218063	+	derivatization:Sparc_chr11_7211|random_deposition_all_bkg_TFBS_full|bg_156|fixed_deposition_2
16	29	ATTGATTGCAAAGA	Foxa2	0.0137279	0.060927581906826	-	derivatization:Sparc_chr11_7211|random_deposition_all_bkg_TFBS_full|bg_156|fixed_deposition_2
24	35	CAAAGATAACCA	Gata4/6	0.566761	0.814378403612985	+	derivatization:Sparc_chr11_7211|random_deposition_all_bkg_TFBS_full|bg_156|fixed_deposition_2
35	48	ACTAAGCAAAGATA	Foxa2	0.0343138	0.152292547296706	+	derivatization:Sparc_chr11_7211|random_deposition_all_bkg_TFBS_full|bg_156|fixed_deposition_2
41	52	CAAAGATAGTGC	Gata4/6	0.190587	0.273854299800777	+	derivatization:Sparc_chr11_7211|random_deposition_all_bkg_TFBS_full|bg_156|fixed_deposition_2
47	58	TAGTGCGTTTTG	Klf4	0.0192632	0.0694412015695491	-	derivatization:Sparc_chr11_7211|random_deposition_all_bkg_TFBS_full|bg_156|fixed_deposition_2
62	73	CTGTGATAATAT	Gata4/6	0.387537	0.556851588943074	+	derivatization:Sparc_chr11_7211|random_deposition_all_bkg_TFBS_full|bg_156|fixed_deposition_2
63	74	TGTGATAATATA	Jun_Atf3	0.0237875	0.0594123825021011	-	derivatization:Sparc_chr11_7211|random_deposition_all_bkg_TFBS_full|bg_156|fixed_deposition_2
69	82	AATATATATGCAGA	Foxa2	0.0151696	0.0673261785483423	-	derivatization:Sparc_chr11_7211|random_deposition_all_bkg_TFBS_full|bg_156|fixed_deposition_2
71	84	TATATATGCAGATA	Foxa2	0.018703	0.083008221534493	-	derivatization:Sparc_chr11_7211|random_deposition_all_bkg_TFBS_full|bg_156|fixed_deposition_2
77	88	TGCAGATAGGCA	Gata4/6	0.334159	0.480152785694343	+	derivatization:Sparc_chr11_7211|random_deposition_all_bkg_TFBS_full|bg_156|fixed_deposition_2
89	102	TCCCTACAAACAAA	Foxa2	0.0414293	0.183872775085225	+	derivatization:Sparc_chr11_7211|random_deposition_all_bkg_TFBS_full|bg_156|fixed_deposition_2
95	106	CAAACAAAGAAG	Sox17	0.0506449	0.251795198655136	+	derivatization:Sparc_chr11_7211|random_deposition_all_bkg_TFBS_full|bg_156|fixed_deposition_2
100	111	AAAGAAGTCAGA	Jun_Atf3	0.0729606	0.182228610605688	+	derivatization:Sparc_chr11_7211|random_deposition_all_bkg_TFBS_full|bg_156|fixed_deposition_2
106	117	GTCAGATTGTAA	Gata4/6	0.078108	0.112233319422831	+	derivatization:Sparc_chr11_7211|random_deposition_all_bkg_TFBS_full|bg_156|fixed_deposition_2
107	118	TCAGATTGTAAT	Sox17	0.0232729	0.115707691767209	-	derivatization:Sparc_chr11_7211|random_deposition_all_bkg_TFBS_full|bg_156|fixed_deposition_2
108	119	CAGATTGTAATC	Jun_Atf3	0.023863	0.0596009535952765	+	derivatization:Sparc_chr11_7211|random_deposition_all_bkg_TFBS_full|bg_156|fixed_deposition_2
112	123	TTGTAATCTCCG	Gata4/6	0.286266	0.411335374326523	-	derivatization:Sparc_chr11_7211|random_deposition_all_bkg_TFBS_full|bg_156|fixed_deposition_2
121	134	CCGGTTTACTTTCA	Foxa2	0.0180059	0.0799143311836565	-	derivatization:Sparc_chr11_7211|random_deposition_all_bkg_TFBS_full|bg_156|fixed_deposition_2
138	149	GTTTATTGGTTT	Sox17	0.0171514	0.0852729528583076	-	derivatization:Sparc_chr11_7211|random_deposition_all_bkg_TFBS_full|bg_156|fixed_deposition_2
139	152	TTTATTGGTTTTAA	Foxa2	0.0627304	0.278411962794598	-	derivatization:Sparc_chr11_7211|random_deposition_all_bkg_TFBS_full|bg_156|fixed_deposition_2
148	159	TTTAAATCAATG	Gata4/6	0.0505593	0.0726486155924455	-	derivatization:Sparc_chr11_7211|random_deposition_all_bkg_TFBS_full|bg_156|fixed_deposition_2
151	162	AAATCAATGGGT	Sox17	0.0817395	0.406390646254045	+	derivatization:Sparc_chr11_7211|random_deposition_all_bkg_TFBS_full|bg_156|fixed_deposition_2
153	166	ATCAATGGGTTAAC	Hnf1b	0.00174869	0.121608203451032	+	derivatization:Sparc_chr11_7211|random_deposition_all_bkg_TFBS_full|bg_156|fixed_deposition_2
156	169	AATGGGTTAACAAG	Foxa2	0.0293475	0.130250964095789	+	derivatization:Sparc_chr11_7211|random_deposition_all_bkg_TFBS_full|bg_156|fixed_deposition_2
162	173	TTAACAAGAAAA	Sox17	0.0123336	0.0613199209028547	+	derivatization:Sparc_chr11_7211|random_deposition_all_bkg_TFBS_full|bg_156|fixed_deposition_2
164	177	AACAAGAAAATAGT	Foxa2	0.0147948	0.0656627298272212	+	derivatization:Sparc_chr11_7211|random_deposition_all_bkg_TFBS_full|bg_156|fixed_deposition_2
179	190	AAAAAAATGAGA	Sox17	0.0287211	0.1427949325617	+	derivatization:Sparc_chr11_7211|random_deposition_all_bkg_TFBS_full|bg_156|fixed_deposition_2
184	195	AATGAGATATTG	Jun_Atf3	0.0658124	0.164375049172098	-	derivatization:Sparc_chr11_7211|random_deposition_all_bkg_TFBS_full|bg_156|fixed_deposition_2
185	196	ATGAGATATTGG	Gata4/6	0.165754	0.238171783013416	+	derivatization:Sparc_chr11_7211|random_deposition_all_bkg_TFBS_full|bg_156|fixed_deposition_2
189	202	GATATTGGCTTTGT	Foxa2	0.163475	0.725539700334238	-	derivatization:Sparc_chr11_7211|random_deposition_all_bkg_TFBS_full|bg_156|fixed_deposition_2
194	205	TGGCTTTGTATC	Sox17	0.0175518	0.0872636527617829	-	derivatization:Sparc_chr11_7211|random_deposition_all_bkg_TFBS_full|bg_156|fixed_deposition_2
197	208	CTTTGTATCACT	Jun_Atf3	0.0746436	0.186432122523756	+	derivatization:Sparc_chr11_7211|random_deposition_all_bkg_TFBS_full|bg_156|fixed_deposition_2
198	209	TTTGTATCACTG	Gata4/6	0.146205	0.210081841376235	-	derivatization:Sparc_chr11_7211|random_deposition_all_bkg_TFBS_full|bg_156|fixed_deposition_2
199	212	TTGTATCACTGACT	Hnf1b	0.000771756	0.0536698103509226	+	derivatization:Sparc_chr11_7211|random_deposition_all_bkg_TFBS_full|bg_156|fixed_deposition_2
206	217	ACTGACTCCTCC	Jun_Atf3	0.0926781	0.231475637488932	-	derivatization:Sparc_chr11_7211|random_deposition_all_bkg_TFBS_full|bg_156|fixed_deposition_2
209	220	GACTCCTCCTTA	Klf4	0.0254836	0.0918648928691889	+	derivatization:Sparc_chr11_7211|random_deposition_all_bkg_TFBS_full|bg_156|fixed_deposition_2
221	232	CCATAATCAGTA	Gata4/6	0.0767857	0.222632410496169	-	derivatization:Sparc_chr11_7211|random_deposition_all_bkg_TFBS_full|bg_156|fixed_deposition_2
230	241	GTACGATTTGAG	Gata4/6	0.0680866	0.0978335782021626	+	derivatization:Sparc_chr11_7211|random_deposition_all_bkg_TFBS_full|bg_156|fixed_deposition_2
258	269	CCACTATCATGC	Gata4/6	0.146025	0.209823199527819	-	derivatization:Sparc_chr11_7211|random_deposition_all_bkg_TFBS_full|bg_156|fixed_deposition_2
267	278	TGCAACAACCAT	Klf4	0.0238236	0.0858808198903769	+	derivatization:Sparc_chr11_7211|random_deposition_all_bkg_TFBS_full|bg_156|fixed_deposition_2
273	284	AACCATTCTTCA	Sox17	0.042812	0.212851758910052	-	derivatization:Sparc_chr11_7211|random_deposition_all_bkg_TFBS_full|bg_156|fixed_deposition_2
283	294	CAATGATATTAA	Gata4/6	0.139544	0.20051065608567	+	derivatization:Sparc_chr11_7211|random_deposition_all_bkg_TFBS_full|bg_156|fixed_deposition_2
284	295	AATGATATTAAT	Jun_Atf3	0.0269432	0.0672941546707561	-	derivatization:Sparc_chr11_7211|random_deposition_all_bkg_TFBS_full|bg_156|fixed_deposition_2
287	300	GATATTAATTTTCT	Foxa2	0.0179562	0.0796937511371258	-	derivatization:Sparc_chr11_7211|random_deposition_all_bkg_TFBS_full|bg_156|fixed_deposition_2
4	15	AATGAGAACATC	Jun_Atf3	0.037871	0.0945877598628301	-	derivatization:Sparc_chr11_7211|random_deposition_all_bkg_TFBS_full|bg_157|fixed_deposition_1
23	34	AGAAAATCAATG	Gata4/6	0.0394785	0.0567266234039308	-	derivatization:Sparc_chr11_7211|random_deposition_all_bkg_TFBS_full|bg_157|fixed_deposition_1
26	37	AAATCAATGGGT	Sox17	0.0817395	0.406390646254045	+	derivatization:Sparc_chr11_7211|random_deposition_all_bkg_TFBS_full|bg_157|fixed_deposition_1
28	41	ATCAATGGGTTAAC	Hnf1b	0.00174869	0.121608203451032	+	derivatization:Sparc_chr11_7211|random_deposition_all_bkg_TFBS_full|bg_157|fixed_deposition_1
31	44	AATGGGTTAACAAG	Foxa2	0.0293475	0.130250964095789	+	derivatization:Sparc_chr11_7211|random_deposition_all_bkg_TFBS_full|bg_157|fixed_deposition_1
37	48	TTAACAAGGCAA	Sox17	0.0141905	0.0705520154352306	+	derivatization:Sparc_chr11_7211|random_deposition_all_bkg_TFBS_full|bg_157|fixed_deposition_1
40	53	ACAAGGCAAACTTA	Foxa2	0.0506565	0.224825213824629	+	derivatization:Sparc_chr11_7211|random_deposition_all_bkg_TFBS_full|bg_157|fixed_deposition_1
52	63	TAAGTATCTTAC	Gata4/6	0.0813233	0.116853381285127	-	derivatization:Sparc_chr11_7211|random_deposition_all_bkg_TFBS_full|bg_157|fixed_deposition_1
58	69	TCTTACTAACAG	Jun_Atf3	0.0220422	0.0550532682117841	-	derivatization:Sparc_chr11_7211|random_deposition_all_bkg_TFBS_full|bg_157|fixed_deposition_1
70	81	AAAACAAGACCA	Sox17	0.0155013	0.077069022012342	+	derivatization:Sparc_chr11_7211|random_deposition_all_bkg_TFBS_full|bg_157|fixed_deposition_1
82	93	TTTGGCATCACC	Jun_Atf3	0.114616	0.286268402852793	+	derivatization:Sparc_chr11_7211|random_deposition_all_bkg_TFBS_full|bg_157|fixed_deposition_1
101	112	TGCAGATAGGCA	Gata4/6	0.334159	0.480152785694343	+	derivatization:Sparc_chr11_7211|random_deposition_all_bkg_TFBS_full|bg_157|fixed_deposition_1
115	126	CAAAGATAACCA	Gata4/6	0.566761	0.814378403612985	+	derivatization:Sparc_chr11_7211|random_deposition_all_bkg_TFBS_full|bg_157|fixed_deposition_1
126	139	ACTAAGCAAAGATA	Foxa2	0.0343138	0.152292547296706	+	derivatization:Sparc_chr11_7211|random_deposition_all_bkg_TFBS_full|bg_157|fixed_deposition_1
132	143	CAAAGATAGTGC	Gata4/6	0.190587	0.273854299800777	+	derivatization:Sparc_chr11_7211|random_deposition_all_bkg_TFBS_full|bg_157|fixed_deposition_1
142	155	GCAAAGCAACCATT	Foxa2	0.0239344	0.106226379591251	+	derivatization:Sparc_chr11_7211|random_deposition_all_bkg_TFBS_full|bg_157|fixed_deposition_1
149	160	AACCATTCTTCA	Sox17	0.042812	0.212851758910052	-	derivatization:Sparc_chr11_7211|random_deposition_all_bkg_TFBS_full|bg_157|fixed_deposition_1
151	162	CCATTCTTCATA	Jun_Atf3	0.0378348	0.0944973456433209	+	derivatization:Sparc_chr11_7211|random_deposition_all_bkg_TFBS_full|bg_157|fixed_deposition_1
159	170	CATAAAATCATC	Jun_Atf3	0.0743345	0.185660104975405	+	derivatization:Sparc_chr11_7211|random_deposition_all_bkg_TFBS_full|bg_157|fixed_deposition_1
160	171	ATAAAATCATCC	Gata4/6	0.0403851	0.0580293161804548	-	derivatization:Sparc_chr11_7211|random_deposition_all_bkg_TFBS_full|bg_157|fixed_deposition_1
170	181	CCACTATCATGC	Gata4/6	0.146025	0.209823199527819	-	derivatization:Sparc_chr11_7211|random_deposition_all_bkg_TFBS_full|bg_157|fixed_deposition_1
179	192	TGCTGGCAAACAAA	Foxa2	0.0450453	0.199921415895188	+	derivatization:Sparc_chr11_7211|random_deposition_all_bkg_TFBS_full|bg_157|fixed_deposition_1
185	196	CAAACAAAGAAG	Sox17	0.0506449	0.251795198655136	+	derivatization:Sparc_chr11_7211|random_deposition_all_bkg_TFBS_full|bg_157|fixed_deposition_1
190	201	AAAGAAGTCAGA	Jun_Atf3	0.0729606	0.182228610605688	+	derivatization:Sparc_chr11_7211|random_deposition_all_bkg_TFBS_full|bg_157|fixed_deposition_1
196	207	GTCAGATTGTAA	Gata4/6	0.078108	0.112233319422831	+	derivatization:Sparc_chr11_7211|random_deposition_all_bkg_TFBS_full|bg_157|fixed_deposition_1
197	208	TCAGATTGTAAT	Sox17	0.0232729	0.115707691767209	-	derivatization:Sparc_chr11_7211|random_deposition_all_bkg_TFBS_full|bg_157|fixed_deposition_1
198	209	CAGATTGTAATC	Jun_Atf3	0.023863	0.0596009535952765	+	derivatization:Sparc_chr11_7211|random_deposition_all_bkg_TFBS_full|bg_157|fixed_deposition_1
202	213	TTGTAATCTCCG	Gata4/6	0.286266	0.411335374326523	-	derivatization:Sparc_chr11_7211|random_deposition_all_bkg_TFBS_full|bg_157|fixed_deposition_1
207	218	ATCTCCGTCACT	Jun_Atf3	0.128868	0.321864630931404	+	derivatization:Sparc_chr11_7211|random_deposition_all_bkg_TFBS_full|bg_157|fixed_deposition_1
237	248	CCCCTTTGTATC	Sox17	0.0299478	0.148893812610634	-	derivatization:Sparc_chr11_7211|random_deposition_all_bkg_TFBS_full|bg_157|fixed_deposition_1
240	251	CTTTGTATCACT	Jun_Atf3	0.0746436	0.186432122523756	+	derivatization:Sparc_chr11_7211|random_deposition_all_bkg_TFBS_full|bg_157|fixed_deposition_1
241	252	TTTGTATCACTG	Gata4/6	0.146205	0.210081841376235	-	derivatization:Sparc_chr11_7211|random_deposition_all_bkg_TFBS_full|bg_157|fixed_deposition_1
252	265	GGTTAGTCCATAAT	Foxa2	0.0399281	0.177210103740116	+	derivatization:Sparc_chr11_7211|random_deposition_all_bkg_TFBS_full|bg_157|fixed_deposition_1
253	266	GTTAGTCCATAATC	Hnf1b	0.00102587	0.0713415228967458	+	derivatization:Sparc_chr11_7211|random_deposition_all_bkg_TFBS_full|bg_157|fixed_deposition_1
255	266	TAGTCCATAATC	Jun_Atf3	0.027312	0.0682152807523862	+	derivatization:Sparc_chr11_7211|random_deposition_all_bkg_TFBS_full|bg_157|fixed_deposition_1
259	270	CCATAATCAGTA	Gata4/6	0.0767857	0.222632410496169	-	derivatization:Sparc_chr11_7211|random_deposition_all_bkg_TFBS_full|bg_157|fixed_deposition_1
273	284	GTGTGATGAGAT	Gata4/6	0.0808177	0.116126885070908	+	derivatization:Sparc_chr11_7211|random_deposition_all_bkg_TFBS_full|bg_157|fixed_deposition_1
274	285	TGTGATGAGATA	Jun_Atf3	0.057402	0.143368978681476	-	derivatization:Sparc_chr11_7211|random_deposition_all_bkg_TFBS_full|bg_157|fixed_deposition_1
277	288	GATGAGATATTG	Jun_Atf3	0.101301	0.253012454433856	-	derivatization:Sparc_chr11_7211|random_deposition_all_bkg_TFBS_full|bg_157|fixed_deposition_1
278	289	ATGAGATATTGG	Gata4/6	0.165754	0.238171783013416	+	derivatization:Sparc_chr11_7211|random_deposition_all_bkg_TFBS_full|bg_157|fixed_deposition_1
289	300	GGGAACACACAT	Klf4	0.0231901	0.0835971390276797	+	derivatization:Sparc_chr11_7211|random_deposition_all_bkg_TFBS_full|bg_157|fixed_deposition_1
4	15	AATGAGAACATC	Jun_Atf3	0.037871	0.0945877598628301	-	derivatization:Sparc_chr11_7211|random_deposition_all_bkg_TFBS_full|bg_157|fixed_deposition_2
24	35	CAAAGATAACCA	Gata4/6	0.566761	0.814378403612985	+	derivatization:Sparc_chr11_7211|random_deposition_all_bkg_TFBS_full|bg_157|fixed_deposition_2
35	48	ACTAAGCAAAGATA	Foxa2	0.0343138	0.152292547296706	+	derivatization:Sparc_chr11_7211|random_deposition_all_bkg_TFBS_full|bg_157|fixed_deposition_2
41	52	CAAAGATAGTGC	Gata4/6	0.190587	0.273854299800777	+	derivatization:Sparc_chr11_7211|random_deposition_all_bkg_TFBS_full|bg_157|fixed_deposition_2
46	59	ATAGTGCAAGTATC	Foxa2	0.0184394	0.0818383040241208	+	derivatization:Sparc_chr11_7211|random_deposition_all_bkg_TFBS_full|bg_157|fixed_deposition_2
52	63	CAAGTATCTTAC	Gata4/6	0.0703708	0.101115743258567	-	derivatization:Sparc_chr11_7211|random_deposition_all_bkg_TFBS_full|bg_157|fixed_deposition_2
58	69	TCTTACTAACAG	Jun_Atf3	0.0220422	0.0550532682117841	-	derivatization:Sparc_chr11_7211|random_deposition_all_bkg_TFBS_full|bg_157|fixed_deposition_2
64	77	TAACAGAAAACAAT	Foxa2	0.0164654	0.0730772373872663	+	derivatization:Sparc_chr11_7211|random_deposition_all_bkg_TFBS_full|bg_157|fixed_deposition_2
70	81	AAAACAATGCAG	Sox17	0.385553	1.91688391579574	+	derivatization:Sparc_chr11_7211|random_deposition_all_bkg_TFBS_full|bg_157|fixed_deposition_2
77	88	TGCAGATAGGCA	Gata4/6	0.334159	0.480152785694343	+	derivatization:Sparc_chr11_7211|random_deposition_all_bkg_TFBS_full|bg_157|fixed_deposition_2
82	93	ATAGGCATCACC	Jun_Atf3	0.0956272	0.238841399222488	+	derivatization:Sparc_chr11_7211|random_deposition_all_bkg_TFBS_full|bg_157|fixed_deposition_2
89	102	TCACCACAAACAAA	Foxa2	0.0348243	0.154558263871232	+	derivatization:Sparc_chr11_7211|random_deposition_all_bkg_TFBS_full|bg_157|fixed_deposition_2
95	106	CAAACAAAGAAG	Sox17	0.0506449	0.251795198655136	+	derivatization:Sparc_chr11_7211|random_deposition_all_bkg_TFBS_full|bg_157|fixed_deposition_2
100	111	AAAGAAGTCAGA	Jun_Atf3	0.0729606	0.182228610605688	+	derivatization:Sparc_chr11_7211|random_deposition_all_bkg_TFBS_full|bg_157|fixed_deposition_2
106	117	GTCAGATTGTAA	Gata4/6	0.078108	0.112233319422831	+	derivatization:Sparc_chr11_7211|random_deposition_all_bkg_TFBS_full|bg_157|fixed_deposition_2
107	118	TCAGATTGTAAT	Sox17	0.0232729	0.115707691767209	-	derivatization:Sparc_chr11_7211|random_deposition_all_bkg_TFBS_full|bg_157|fixed_deposition_2
108	119	CAGATTGTAATC	Jun_Atf3	0.023863	0.0596009535952765	+	derivatization:Sparc_chr11_7211|random_deposition_all_bkg_TFBS_full|bg_157|fixed_deposition_2
112	123	TTGTAATCTCCG	Gata4/6	0.286266	0.411335374326523	-	derivatization:Sparc_chr11_7211|random_deposition_all_bkg_TFBS_full|bg_157|fixed_deposition_2
126	139	GATACCCCAACATC	Foxa2	0.0171014	0.0758999518660097	+	derivatization:Sparc_chr11_7211|random_deposition_all_bkg_TFBS_full|bg_157|fixed_deposition_2
151	162	AAATCAATGGGT	Sox17	0.0817395	0.406390646254045	+	derivatization:Sparc_chr11_7211|random_deposition_all_bkg_TFBS_full|bg_157|fixed_deposition_2
153	166	ATCAATGGGTTAAC	Hnf1b	0.00174869	0.121608203451032	+	derivatization:Sparc_chr11_7211|random_deposition_all_bkg_TFBS_full|bg_157|fixed_deposition_2
156	169	AATGGGTTAACAAG	Foxa2	0.0293475	0.130250964095789	+	derivatization:Sparc_chr11_7211|random_deposition_all_bkg_TFBS_full|bg_157|fixed_deposition_2
165	176	ACAAGATATCAT	Gata4/6	0.24663	0.354382439305228	+	derivatization:Sparc_chr11_7211|random_deposition_all_bkg_TFBS_full|bg_157|fixed_deposition_2
166	177	CAAGATATCATG	Jun_Atf3	0.0373143	0.0931973290340789	+	derivatization:Sparc_chr11_7211|random_deposition_all_bkg_TFBS_full|bg_157|fixed_deposition_2
167	178	AAGATATCATGA	Gata4/6	0.148026	0.212698434742715	-	derivatization:Sparc_chr11_7211|random_deposition_all_bkg_TFBS_full|bg_157|fixed_deposition_2
174	185	CATGATGCTGGA	Jun_Atf3	0.0314413	0.0785287458523726	-	derivatization:Sparc_chr11_7211|random_deposition_all_bkg_TFBS_full|bg_157|fixed_deposition_2
184	195	GATGAGATATTG	Jun_Atf3	0.101301	0.253012454433856	-	derivatization:Sparc_chr11_7211|random_deposition_all_bkg_TFBS_full|bg_157|fixed_deposition_2
185	196	ATGAGATATTGG	Gata4/6	0.165754	0.238171783013416	+	derivatization:Sparc_chr11_7211|random_deposition_all_bkg_TFBS_full|bg_157|fixed_deposition_2
189	202	GATATTGGATTTGT	Foxa2	0.0435328	0.193208592547547	-	derivatization:Sparc_chr11_7211|random_deposition_all_bkg_TFBS_full|bg_157|fixed_deposition_2
197	208	ATTTGTATCACT	Jun_Atf3	0.0693852	0.173298582969408	+	derivatization:Sparc_chr11_7211|random_deposition_all_bkg_TFBS_full|bg_157|fixed_deposition_2
198	209	TTTGTATCACTG	Gata4/6	0.146205	0.210081841376235	-	derivatization:Sparc_chr11_7211|random_deposition_all_bkg_TFBS_full|bg_157|fixed_deposition_2
207	218	CTGTAACTCACT	Jun_Atf3	0.0675409	0.168692203272146	+	derivatization:Sparc_chr11_7211|random_deposition_all_bkg_TFBS_full|bg_157|fixed_deposition_2
208	221	TGTAACTCACTTAC	Hnf1b	0.00115313	0.0801914962889298	-	derivatization:Sparc_chr11_7211|random_deposition_all_bkg_TFBS_full|bg_157|fixed_deposition_2
208	219	TGTAACTCACTT	Jun_Atf3	0.021184	0.052909801825518	-	derivatization:Sparc_chr11_7211|random_deposition_all_bkg_TFBS_full|bg_157|fixed_deposition_2
221	232	CCATAATCAGTA	Gata4/6	0.0767857	0.222632410496169	-	derivatization:Sparc_chr11_7211|random_deposition_all_bkg_TFBS_full|bg_157|fixed_deposition_2
222	235	CATAATCAGTAAGA	Hnf1b	0.00157165	0.109296406426419	+	derivatization:Sparc_chr11_7211|random_deposition_all_bkg_TFBS_full|bg_157|fixed_deposition_2
258	269	CCACTATCATGC	Gata4/6	0.146025	0.209823199527819	-	derivatization:Sparc_chr11_7211|random_deposition_all_bkg_TFBS_full|bg_157|fixed_deposition_2
273	284	AACCATTCTTCA	Sox17	0.042812	0.212851758910052	-	derivatization:Sparc_chr11_7211|random_deposition_all_bkg_TFBS_full|bg_157|fixed_deposition_2
289	300	CGGAACACACAT	Klf4	0.0178318	0.0642812003274578	+	derivatization:Sparc_chr11_7211|random_deposition_all_bkg_TFBS_full|bg_157|fixed_deposition_2
7	20	TCCAAGCAAACCAG	Foxa2	0.0144498	0.0641315403694123	+	derivatization:Sparc_chr11_7211|random_deposition_all_bkg_TFBS_full|bg_158|fixed_deposition_1
23	34	ATGAAATCAATG	Gata4/6	0.0761799	0.109462834156544	-	derivatization:Sparc_chr11_7211|random_deposition_all_bkg_TFBS_full|bg_158|fixed_deposition_1
26	37	AAATCAATGGGT	Sox17	0.0817395	0.406390646254045	+	derivatization:Sparc_chr11_7211|random_deposition_all_bkg_TFBS_full|bg_158|fixed_deposition_1
28	41	ATCAATGGGTTAAC	Hnf1b	0.00174869	0.121608203451032	+	derivatization:Sparc_chr11_7211|random_deposition_all_bkg_TFBS_full|bg_158|fixed_deposition_1
31	44	AATGGGTTAACAAG	Foxa2	0.0293475	0.130250964095789	+	derivatization:Sparc_chr11_7211|random_deposition_all_bkg_TFBS_full|bg_158|fixed_deposition_1
51	62	AGCATCCTCACA	Jun_Atf3	0.0259728	0.0648704541566189	+	derivatization:Sparc_chr11_7211|random_deposition_all_bkg_TFBS_full|bg_158|fixed_deposition_1
54	65	ATCCTCACACTC	Klf4	0.0172037	0.0620169857262579	+	derivatization:Sparc_chr11_7211|random_deposition_all_bkg_TFBS_full|bg_158|fixed_deposition_1
63	74	CTCTGATCAGCA	Gata4/6	0.172879	0.248409689513233	-	derivatization:Sparc_chr11_7211|random_deposition_all_bkg_TFBS_full|bg_158|fixed_deposition_1
83	94	GGCCCCGTCCCT	Klf4	0.0182699	0.0658604909130105	+	derivatization:Sparc_chr11_7211|random_deposition_all_bkg_TFBS_full|bg_158|fixed_deposition_1
93	104	CTAGGATCTGCA	Gata4/6	0.0388198	0.0557801379286425	-	derivatization:Sparc_chr11_7211|random_deposition_all_bkg_TFBS_full|bg_158|fixed_deposition_1
101	112	TGCAGATAGGCA	Gata4/6	0.334159	0.480152785694343	+	derivatization:Sparc_chr11_7211|random_deposition_all_bkg_TFBS_full|bg_158|fixed_deposition_1
105	118	GATAGGCAAACAAA	Foxa2	0.253685	1.12591245682392	+	derivatization:Sparc_chr11_7211|random_deposition_all_bkg_TFBS_full|bg_158|fixed_deposition_1
111	122	CAAACAAAGATA	Sox17	0.0365341	0.181639433924968	+	derivatization:Sparc_chr11_7211|random_deposition_all_bkg_TFBS_full|bg_158|fixed_deposition_1
115	126	CAAAGATAACCA	Gata4/6	0.566761	0.814378403612985	+	derivatization:Sparc_chr11_7211|random_deposition_all_bkg_TFBS_full|bg_158|fixed_deposition_1
126	139	ACTAAGCAAAGATA	Foxa2	0.0343138	0.152292547296706	+	derivatization:Sparc_chr11_7211|random_deposition_all_bkg_TFBS_full|bg_158|fixed_deposition_1
132	143	CAAAGATAGTGC	Gata4/6	0.190587	0.273854299800777	+	derivatization:Sparc_chr11_7211|random_deposition_all_bkg_TFBS_full|bg_158|fixed_deposition_1
142	155	GCTGTGCAACCATT	Foxa2	0.0233209	0.103503525294539	+	derivatization:Sparc_chr11_7211|random_deposition_all_bkg_TFBS_full|bg_158|fixed_deposition_1
149	160	AACCATTCTTCA	Sox17	0.042812	0.212851758910052	-	derivatization:Sparc_chr11_7211|random_deposition_all_bkg_TFBS_full|bg_158|fixed_deposition_1
151	162	CCATTCTTCACT	Jun_Atf3	0.0271272	0.0677537186594219	+	derivatization:Sparc_chr11_7211|random_deposition_all_bkg_TFBS_full|bg_158|fixed_deposition_1
162	173	TGTCCCAACCAC	Klf4	0.0186438	0.0672083492785393	+	derivatization:Sparc_chr11_7211|random_deposition_all_bkg_TFBS_full|bg_158|fixed_deposition_1
170	181	CCACTATCATGC	Gata4/6	0.146025	0.209823199527819	-	derivatization:Sparc_chr11_7211|random_deposition_all_bkg_TFBS_full|bg_158|fixed_deposition_1
179	192	TGCTGTCAAACAAA	Foxa2	0.0119954	0.0532383478904378	+	derivatization:Sparc_chr11_7211|random_deposition_all_bkg_TFBS_full|bg_158|fixed_deposition_1
185	196	CAAACAAAGAAG	Sox17	0.0506449	0.251795198655136	+	derivatization:Sparc_chr11_7211|random_deposition_all_bkg_TFBS_full|bg_158|fixed_deposition_1
190	201	AAAGAAGTCAGA	Jun_Atf3	0.0729606	0.182228610605688	+	derivatization:Sparc_chr11_7211|random_deposition_all_bkg_TFBS_full|bg_158|fixed_deposition_1
196	207	GTCAGATTGTAA	Gata4/6	0.078108	0.112233319422831	+	derivatization:Sparc_chr11_7211|random_deposition_all_bkg_TFBS_full|bg_158|fixed_deposition_1
197	208	TCAGATTGTAAT	Sox17	0.0232729	0.115707691767209	-	derivatization:Sparc_chr11_7211|random_deposition_all_bkg_TFBS_full|bg_158|fixed_deposition_1
198	209	CAGATTGTAATC	Jun_Atf3	0.023863	0.0596009535952765	+	derivatization:Sparc_chr11_7211|random_deposition_all_bkg_TFBS_full|bg_158|fixed_deposition_1
202	213	TTGTAATCTCCG	Gata4/6	0.286266	0.411335374326523	-	derivatization:Sparc_chr11_7211|random_deposition_all_bkg_TFBS_full|bg_158|fixed_deposition_1
215	226	CAAAGAATGAAA	Sox17	0.0592865	0.294759315253219	+	derivatization:Sparc_chr11_7211|random_deposition_all_bkg_TFBS_full|bg_158|fixed_deposition_1
223	234	GAAAGAATGAAT	Sox17	0.0708924	0.352461273319512	+	derivatization:Sparc_chr11_7211|random_deposition_all_bkg_TFBS_full|bg_158|fixed_deposition_1
228	239	AATGAATGATGC	Jun_Atf3	0.0203628	0.0508587477630598	-	derivatization:Sparc_chr11_7211|random_deposition_all_bkg_TFBS_full|bg_158|fixed_deposition_1
232	243	AATGATGCATTT	Jun_Atf3	0.15627	0.390304698417376	-	derivatization:Sparc_chr11_7211|random_deposition_all_bkg_TFBS_full|bg_158|fixed_deposition_1
237	248	TGCATTTGTATC	Sox17	0.0124058	0.0616788832730618	-	derivatization:Sparc_chr11_7211|random_deposition_all_bkg_TFBS_full|bg_158|fixed_deposition_1
240	251	ATTTGTATCACT	Jun_Atf3	0.0693852	0.173298582969408	+	derivatization:Sparc_chr11_7211|random_deposition_all_bkg_TFBS_full|bg_158|fixed_deposition_1
241	252	TTTGTATCACTG	Gata4/6	0.146205	0.210081841376235	-	derivatization:Sparc_chr11_7211|random_deposition_all_bkg_TFBS_full|bg_158|fixed_deposition_1
259	270	CCATAATCAGTA	Gata4/6	0.0767857	0.222632410496169	-	derivatization:Sparc_chr11_7211|random_deposition_all_bkg_TFBS_full|bg_158|fixed_deposition_1
260	273	CATAATCAGTAATG	Hnf1b	0.00394762	0.27452720385395	+	derivatization:Sparc_chr11_7211|random_deposition_all_bkg_TFBS_full|bg_158|fixed_deposition_1
262	273	TAATCAGTAATG	Jun_Atf3	0.0360162	0.0899551550466495	+	derivatization:Sparc_chr11_7211|random_deposition_all_bkg_TFBS_full|bg_158|fixed_deposition_1
277	288	CATGAGATATTG	Jun_Atf3	0.0569502	0.142240549278872	-	derivatization:Sparc_chr11_7211|random_deposition_all_bkg_TFBS_full|bg_158|fixed_deposition_1
278	289	ATGAGATATTGG	Gata4/6	0.165754	0.238171783013416	+	derivatization:Sparc_chr11_7211|random_deposition_all_bkg_TFBS_full|bg_158|fixed_deposition_1
7	20	TCCAAGCAAACCAG	Foxa2	0.0144498	0.0641315403694123	+	derivatization:Sparc_chr11_7211|random_deposition_all_bkg_TFBS_full|bg_158|fixed_deposition_2
20	31	GAAACAAAGATA	Sox17	0.0462032	0.229712052398227	+	derivatization:Sparc_chr11_7211|random_deposition_all_bkg_TFBS_full|bg_158|fixed_deposition_2
24	35	CAAAGATAACCA	Gata4/6	0.566761	0.814378403612985	+	derivatization:Sparc_chr11_7211|random_deposition_all_bkg_TFBS_full|bg_158|fixed_deposition_2
35	48	ACTAAGCAAAGATA	Foxa2	0.0343138	0.152292547296706	+	derivatization:Sparc_chr11_7211|random_deposition_all_bkg_TFBS_full|bg_158|fixed_deposition_2
41	52	CAAAGATAGTGC	Gata4/6	0.190587	0.273854299800777	+	derivatization:Sparc_chr11_7211|random_deposition_all_bkg_TFBS_full|bg_158|fixed_deposition_2
51	62	GCCATCCTCACA	Jun_Atf3	0.021743	0.0543059772041276	+	derivatization:Sparc_chr11_7211|random_deposition_all_bkg_TFBS_full|bg_158|fixed_deposition_2
54	65	ATCCTCACACTC	Klf4	0.0172037	0.0620169857262579	+	derivatization:Sparc_chr11_7211|random_deposition_all_bkg_TFBS_full|bg_158|fixed_deposition_2
63	74	CTCTGATCAGCA	Gata4/6	0.172879	0.248409689513233	-	derivatization:Sparc_chr11_7211|random_deposition_all_bkg_TFBS_full|bg_158|fixed_deposition_2
77	88	TGCAGATAGGCA	Gata4/6	0.334159	0.480152785694343	+	derivatization:Sparc_chr11_7211|random_deposition_all_bkg_TFBS_full|bg_158|fixed_deposition_2
89	102	GTCCCTCAAACAAA	Foxa2	0.0119199	0.0529032615018448	+	derivatization:Sparc_chr11_7211|random_deposition_all_bkg_TFBS_full|bg_158|fixed_deposition_2
95	106	CAAACAAAGAAG	Sox17	0.0506449	0.251795198655136	+	derivatization:Sparc_chr11_7211|random_deposition_all_bkg_TFBS_full|bg_158|fixed_deposition_2
100	111	AAAGAAGTCAGA	Jun_Atf3	0.0729606	0.182228610605688	+	derivatization:Sparc_chr11_7211|random_deposition_all_bkg_TFBS_full|bg_158|fixed_deposition_2
106	117	GTCAGATTGTAA	Gata4/6	0.078108	0.112233319422831	+	derivatization:Sparc_chr11_7211|random_deposition_all_bkg_TFBS_full|bg_158|fixed_deposition_2
107	118	TCAGATTGTAAT	Sox17	0.0232729	0.115707691767209	-	derivatization:Sparc_chr11_7211|random_deposition_all_bkg_TFBS_full|bg_158|fixed_deposition_2
108	119	CAGATTGTAATC	Jun_Atf3	0.023863	0.0596009535952765	+	derivatization:Sparc_chr11_7211|random_deposition_all_bkg_TFBS_full|bg_158|fixed_deposition_2
112	123	TTGTAATCTCCG	Gata4/6	0.286266	0.411335374326523	-	derivatization:Sparc_chr11_7211|random_deposition_all_bkg_TFBS_full|bg_158|fixed_deposition_2
148	159	CTGAAATCAATG	Gata4/6	0.071552	0.102813008543842	-	derivatization:Sparc_chr11_7211|random_deposition_all_bkg_TFBS_full|bg_158|fixed_deposition_2
151	162	AAATCAATGGGT	Sox17	0.0817395	0.406390646254045	+	derivatization:Sparc_chr11_7211|random_deposition_all_bkg_TFBS_full|bg_158|fixed_deposition_2
153	166	ATCAATGGGTTAAC	Hnf1b	0.00174869	0.121608203451032	+	derivatization:Sparc_chr11_7211|random_deposition_all_bkg_TFBS_full|bg_158|fixed_deposition_2
156	169	AATGGGTTAACAAG	Foxa2	0.0293475	0.130250964095789	+	derivatization:Sparc_chr11_7211|random_deposition_all_bkg_TFBS_full|bg_158|fixed_deposition_2
184	195	TATGAGATATTG	Jun_Atf3	0.0740135	0.184858365625613	-	derivatization:Sparc_chr11_7211|random_deposition_all_bkg_TFBS_full|bg_158|fixed_deposition_2
185	196	ATGAGATATTGG	Gata4/6	0.165754	0.238171783013416	+	derivatization:Sparc_chr11_7211|random_deposition_all_bkg_TFBS_full|bg_158|fixed_deposition_2
189	202	GATATTGGCTTTGT	Foxa2	0.163475	0.725539700334238	-	derivatization:Sparc_chr11_7211|random_deposition_all_bkg_TFBS_full|bg_158|fixed_deposition_2
194	205	TGGCTTTGTATC	Sox17	0.0175518	0.0872636527617829	-	derivatization:Sparc_chr11_7211|random_deposition_all_bkg_TFBS_full|bg_158|fixed_deposition_2
197	208	CTTTGTATCACT	Jun_Atf3	0.0746436	0.186432122523756	+	derivatization:Sparc_chr11_7211|random_deposition_all_bkg_TFBS_full|bg_158|fixed_deposition_2
198	209	TTTGTATCACTG	Gata4/6	0.146205	0.210081841376235	-	derivatization:Sparc_chr11_7211|random_deposition_all_bkg_TFBS_full|bg_158|fixed_deposition_2
221	232	CCATAATCAGTA	Gata4/6	0.0767857	0.222632410496169	-	derivatization:Sparc_chr11_7211|random_deposition_all_bkg_TFBS_full|bg_158|fixed_deposition_2
222	235	CATAATCAGTAATG	Hnf1b	0.00394762	0.27452720385395	+	derivatization:Sparc_chr11_7211|random_deposition_all_bkg_TFBS_full|bg_158|fixed_deposition_2
224	235	TAATCAGTAATG	Jun_Atf3	0.0360162	0.0899551550466495	+	derivatization:Sparc_chr11_7211|random_deposition_all_bkg_TFBS_full|bg_158|fixed_deposition_2
232	243	AATGATGCATGA	Jun_Atf3	0.123789	0.309179166266005	-	derivatization:Sparc_chr11_7211|random_deposition_all_bkg_TFBS_full|bg_158|fixed_deposition_2
239	250	CATGAATGAATG	Jun_Atf3	0.0251427	0.0627971711838393	-	derivatization:Sparc_chr11_7211|random_deposition_all_bkg_TFBS_full|bg_158|fixed_deposition_2
240	253	ATGAATGAATGAAT	Hnf1b	0.00173467	0.120633218169259	+	derivatization:Sparc_chr11_7211|random_deposition_all_bkg_TFBS_full|bg_158|fixed_deposition_2
243	254	AATGAATGAATG	Jun_Atf3	0.0290552	0.0725691500189195	-	derivatization:Sparc_chr11_7211|random_deposition_all_bkg_TFBS_full|bg_158|fixed_deposition_2
258	269	CCACTATCATGC	Gata4/6	0.146025	0.209823199527819	-	derivatization:Sparc_chr11_7211|random_deposition_all_bkg_TFBS_full|bg_158|fixed_deposition_2
273	284	AACCATTCTTCA	Sox17	0.042812	0.212851758910052	-	derivatization:Sparc_chr11_7211|random_deposition_all_bkg_TFBS_full|bg_158|fixed_deposition_2
275	286	CCATTCTTCACT	Jun_Atf3	0.0271272	0.0677537186594219	+	derivatization:Sparc_chr11_7211|random_deposition_all_bkg_TFBS_full|bg_158|fixed_deposition_2
4	15	GAAACAAAGAGC	Sox17	0.055947	0.278156062686646	+	derivatization:Sparc_chr11_7211|random_deposition_all_bkg_TFBS_full|bg_159|fixed_deposition_1
13	26	AGCTTGTATACATA	Foxa2	0.0136029	0.0603728031177648	+	derivatization:Sparc_chr11_7211|random_deposition_all_bkg_TFBS_full|bg_159|fixed_deposition_1
15	28	CTTGTATACATAAA	Foxa2	0.0595584	0.264333896243381	+	derivatization:Sparc_chr11_7211|random_deposition_all_bkg_TFBS_full|bg_159|fixed_deposition_1
26	37	AAATCAATGGGT	Sox17	0.0817395	0.406390646254045	+	derivatization:Sparc_chr11_7211|random_deposition_all_bkg_TFBS_full|bg_159|fixed_deposition_1
28	41	ATCAATGGGTTAAC	Hnf1b	0.00174869	0.121608203451032	+	derivatization:Sparc_chr11_7211|random_deposition_all_bkg_TFBS_full|bg_159|fixed_deposition_1
31	44	AATGGGTTAACAAG	Foxa2	0.0293475	0.130250964095789	+	derivatization:Sparc_chr11_7211|random_deposition_all_bkg_TFBS_full|bg_159|fixed_deposition_1
37	48	TTAACAAGAGAT	Sox17	0.0178949	0.0889694697869636	+	derivatization:Sparc_chr11_7211|random_deposition_all_bkg_TFBS_full|bg_159|fixed_deposition_1
42	53	AAGAGATCCACA	Gata4/6	0.0385797	0.0554351384408382	+	derivatization:Sparc_chr11_7211|random_deposition_all_bkg_TFBS_full|bg_159|fixed_deposition_1
56	69	CAAAAACAAGCATG	Foxa2	0.0133986	0.0594660726649232	+	derivatization:Sparc_chr11_7211|random_deposition_all_bkg_TFBS_full|bg_159|fixed_deposition_1
69	80	GGTGACTTCTAC	Jun_Atf3	0.214963	0.536898117910632	-	derivatization:Sparc_chr11_7211|random_deposition_all_bkg_TFBS_full|bg_159|fixed_deposition_1
87	98	GCAGGCATCAGG	Jun_Atf3	0.0250029	0.0624480024576683	+	derivatization:Sparc_chr11_7211|random_deposition_all_bkg_TFBS_full|bg_159|fixed_deposition_1
101	112	TGCAGATAGGCA	Gata4/6	0.334159	0.480152785694343	+	derivatization:Sparc_chr11_7211|random_deposition_all_bkg_TFBS_full|bg_159|fixed_deposition_1
115	126	CAAAGATAACCA	Gata4/6	0.566761	0.814378403612985	+	derivatization:Sparc_chr11_7211|random_deposition_all_bkg_TFBS_full|bg_159|fixed_deposition_1
126	139	ACTAAGCAAAGATA	Foxa2	0.0343138	0.152292547296706	+	derivatization:Sparc_chr11_7211|random_deposition_all_bkg_TFBS_full|bg_159|fixed_deposition_1
132	143	CAAAGATAGTGC	Gata4/6	0.190587	0.273854299800777	+	derivatization:Sparc_chr11_7211|random_deposition_all_bkg_TFBS_full|bg_159|fixed_deposition_1
140	151	GTGCGATATAAC	Gata4/6	0.131977	0.189637640158075	+	derivatization:Sparc_chr11_7211|random_deposition_all_bkg_TFBS_full|bg_159|fixed_deposition_1
149	160	AACCATTCTTCA	Sox17	0.042812	0.212851758910052	-	derivatization:Sparc_chr11_7211|random_deposition_all_bkg_TFBS_full|bg_159|fixed_deposition_1
151	162	CCATTCTTCACT	Jun_Atf3	0.0271272	0.0677537186594219	+	derivatization:Sparc_chr11_7211|random_deposition_all_bkg_TFBS_full|bg_159|fixed_deposition_1
160	171	ACTGACTGAACC	Jun_Atf3	0.0954803	0.238474497320667	-	derivatization:Sparc_chr11_7211|random_deposition_all_bkg_TFBS_full|bg_159|fixed_deposition_1
170	181	CCACTATCATGC	Gata4/6	0.146025	0.209823199527819	-	derivatization:Sparc_chr11_7211|random_deposition_all_bkg_TFBS_full|bg_159|fixed_deposition_1
179	192	TGCGTCCAAACAAA	Foxa2	0.0203019	0.0901045079811326	+	derivatization:Sparc_chr11_7211|random_deposition_all_bkg_TFBS_full|bg_159|fixed_deposition_1
185	196	CAAACAAAGAAG	Sox17	0.0506449	0.251795198655136	+	derivatization:Sparc_chr11_7211|random_deposition_all_bkg_TFBS_full|bg_159|fixed_deposition_1
190	201	AAAGAAGTCAGA	Jun_Atf3	0.0729606	0.182228610605688	+	derivatization:Sparc_chr11_7211|random_deposition_all_bkg_TFBS_full|bg_159|fixed_deposition_1
196	207	GTCAGATTGTAA	Gata4/6	0.078108	0.112233319422831	+	derivatization:Sparc_chr11_7211|random_deposition_all_bkg_TFBS_full|bg_159|fixed_deposition_1
197	208	TCAGATTGTAAT	Sox17	0.0232729	0.115707691767209	-	derivatization:Sparc_chr11_7211|random_deposition_all_bkg_TFBS_full|bg_159|fixed_deposition_1
198	209	CAGATTGTAATC	Jun_Atf3	0.023863	0.0596009535952765	+	derivatization:Sparc_chr11_7211|random_deposition_all_bkg_TFBS_full|bg_159|fixed_deposition_1
202	213	TTGTAATCTCCG	Gata4/6	0.286266	0.411335374326523	-	derivatization:Sparc_chr11_7211|random_deposition_all_bkg_TFBS_full|bg_159|fixed_deposition_1
212	223	CGGCAATCGAAC	Gata4/6	0.064219	0.0922762270191885	-	derivatization:Sparc_chr11_7211|random_deposition_all_bkg_TFBS_full|bg_159|fixed_deposition_1
219	230	CGAACAAAGAAG	Sox17	0.0374685	0.186285063270141	+	derivatization:Sparc_chr11_7211|random_deposition_all_bkg_TFBS_full|bg_159|fixed_deposition_1
237	248	GTTTTTTGTATC	Sox17	0.0185625	0.092288628766884	-	derivatization:Sparc_chr11_7211|random_deposition_all_bkg_TFBS_full|bg_159|fixed_deposition_1
240	251	TTTTGTATCACT	Jun_Atf3	0.0714443	0.17844145367083	+	derivatization:Sparc_chr11_7211|random_deposition_all_bkg_TFBS_full|bg_159|fixed_deposition_1
241	252	TTTGTATCACTG	Gata4/6	0.146205	0.210081841376235	-	derivatization:Sparc_chr11_7211|random_deposition_all_bkg_TFBS_full|bg_159|fixed_deposition_1
251	264	TGCATTTACCATAA	Foxa2	0.0122803	0.054502799706466	-	derivatization:Sparc_chr11_7211|random_deposition_all_bkg_TFBS_full|bg_159|fixed_deposition_1
259	270	CCATAATCAGTA	Gata4/6	0.0767857	0.222632410496169	-	derivatization:Sparc_chr11_7211|random_deposition_all_bkg_TFBS_full|bg_159|fixed_deposition_1
277	288	CATGAGATATTG	Jun_Atf3	0.0569502	0.142240549278872	-	derivatization:Sparc_chr11_7211|random_deposition_all_bkg_TFBS_full|bg_159|fixed_deposition_1
278	289	ATGAGATATTGG	Gata4/6	0.165754	0.238171783013416	+	derivatization:Sparc_chr11_7211|random_deposition_all_bkg_TFBS_full|bg_159|fixed_deposition_1
282	295	GATATTGGCTAGGC	Foxa2	0.0464273	0.206055050187048	-	derivatization:Sparc_chr11_7211|random_deposition_all_bkg_TFBS_full|bg_159|fixed_deposition_1
4	15	GAAACAAAGAGC	Sox17	0.055947	0.278156062686646	+	derivatization:Sparc_chr11_7211|random_deposition_all_bkg_TFBS_full|bg_159|fixed_deposition_2
15	28	CTTGTATACCAAAG	Foxa2	0.0184978	0.0820974966743701	-	derivatization:Sparc_chr11_7211|random_deposition_all_bkg_TFBS_full|bg_159|fixed_deposition_2
24	35	CAAAGATAACCA	Gata4/6	0.566761	0.814378403612985	+	derivatization:Sparc_chr11_7211|random_deposition_all_bkg_TFBS_full|bg_159|fixed_deposition_2
35	48	ACTAAGCAAAGATA	Foxa2	0.0343138	0.152292547296706	+	derivatization:Sparc_chr11_7211|random_deposition_all_bkg_TFBS_full|bg_159|fixed_deposition_2
41	52	CAAAGATAGTGC	Gata4/6	0.190587	0.273854299800777	+	derivatization:Sparc_chr11_7211|random_deposition_all_bkg_TFBS_full|bg_159|fixed_deposition_2
48	59	AGTGCAGTCAAA	Jun_Atf3	0.0208016	0.0519547079708127	+	derivatization:Sparc_chr11_7211|random_deposition_all_bkg_TFBS_full|bg_159|fixed_deposition_2
56	69	CAAAAACAAGCATG	Foxa2	0.0133986	0.0594660726649232	+	derivatization:Sparc_chr11_7211|random_deposition_all_bkg_TFBS_full|bg_159|fixed_deposition_2
69	80	GGTGACTTTGCA	Jun_Atf3	0.121092	0.302443057149529	-	derivatization:Sparc_chr11_7211|random_deposition_all_bkg_TFBS_full|bg_159|fixed_deposition_2
77	88	TGCAGATAGGCA	Gata4/6	0.334159	0.480152785694343	+	derivatization:Sparc_chr11_7211|random_deposition_all_bkg_TFBS_full|bg_159|fixed_deposition_2
82	93	ATAGGCAAGGCA	Klf4	0.0234602	0.0845708125888708	-	derivatization:Sparc_chr11_7211|random_deposition_all_bkg_TFBS_full|bg_159|fixed_deposition_2
95	106	CAAACAAAGAAG	Sox17	0.0506449	0.251795198655136	+	derivatization:Sparc_chr11_7211|random_deposition_all_bkg_TFBS_full|bg_159|fixed_deposition_2
100	111	AAAGAAGTCAGA	Jun_Atf3	0.0729606	0.182228610605688	+	derivatization:Sparc_chr11_7211|random_deposition_all_bkg_TFBS_full|bg_159|fixed_deposition_2
106	117	GTCAGATTGTAA	Gata4/6	0.078108	0.112233319422831	+	derivatization:Sparc_chr11_7211|random_deposition_all_bkg_TFBS_full|bg_159|fixed_deposition_2
107	118	TCAGATTGTAAT	Sox17	0.0232729	0.115707691767209	-	derivatization:Sparc_chr11_7211|random_deposition_all_bkg_TFBS_full|bg_159|fixed_deposition_2
108	119	CAGATTGTAATC	Jun_Atf3	0.023863	0.0596009535952765	+	derivatization:Sparc_chr11_7211|random_deposition_all_bkg_TFBS_full|bg_159|fixed_deposition_2
112	123	TTGTAATCTCCG	Gata4/6	0.286266	0.411335374326523	-	derivatization:Sparc_chr11_7211|random_deposition_all_bkg_TFBS_full|bg_159|fixed_deposition_2
119	130	CTCCGATAAAAT	Gata4/6	0.376434	0.540897697593254	+	derivatization:Sparc_chr11_7211|random_deposition_all_bkg_TFBS_full|bg_159|fixed_deposition_2
128	141	AATATTGGTCACTT	Foxa2	0.0119127	0.0528713062435949	-	derivatization:Sparc_chr11_7211|random_deposition_all_bkg_TFBS_full|bg_159|fixed_deposition_2
129	140	ATATTGGTCACT	Jun_Atf3	0.0869557	0.217183197441427	+	derivatization:Sparc_chr11_7211|random_deposition_all_bkg_TFBS_full|bg_159|fixed_deposition_2
148	159	TTCAAATCAATG	Gata4/6	0.089304	0.128320842394332	-	derivatization:Sparc_chr11_7211|random_deposition_all_bkg_TFBS_full|bg_159|fixed_deposition_2
151	162	AAATCAATGGGT	Sox17	0.0817395	0.406390646254045	+	derivatization:Sparc_chr11_7211|random_deposition_all_bkg_TFBS_full|bg_159|fixed_deposition_2
153	166	ATCAATGGGTTAAC	Hnf1b	0.00174869	0.121608203451032	+	derivatization:Sparc_chr11_7211|random_deposition_all_bkg_TFBS_full|bg_159|fixed_deposition_2
156	169	AATGGGTTAACAAG	Foxa2	0.0293475	0.130250964095789	+	derivatization:Sparc_chr11_7211|random_deposition_all_bkg_TFBS_full|bg_159|fixed_deposition_2
176	187	AGTGCTGTCATG	Jun_Atf3	0.0755203	0.188621795071926	+	derivatization:Sparc_chr11_7211|random_deposition_all_bkg_TFBS_full|bg_159|fixed_deposition_2
184	195	CATGAGATATTG	Jun_Atf3	0.0569502	0.142240549278872	-	derivatization:Sparc_chr11_7211|random_deposition_all_bkg_TFBS_full|bg_159|fixed_deposition_2
185	196	ATGAGATATTGG	Gata4/6	0.165754	0.238171783013416	+	derivatization:Sparc_chr11_7211|random_deposition_all_bkg_TFBS_full|bg_159|fixed_deposition_2
189	202	GATATTGGGTTTGT	Foxa2	0.0301268	0.133709676978312	-	derivatization:Sparc_chr11_7211|random_deposition_all_bkg_TFBS_full|bg_159|fixed_deposition_2
193	204	TTGGGTTTGTAT	Klf4	0.0365193	0.131647082129596	-	derivatization:Sparc_chr11_7211|random_deposition_all_bkg_TFBS_full|bg_159|fixed_deposition_2
197	208	GTTTGTATCACT	Jun_Atf3	0.0791525	0.197693688113402	+	derivatization:Sparc_chr11_7211|random_deposition_all_bkg_TFBS_full|bg_159|fixed_deposition_2
198	209	TTTGTATCACTG	Gata4/6	0.146205	0.210081841376235	-	derivatization:Sparc_chr11_7211|random_deposition_all_bkg_TFBS_full|bg_159|fixed_deposition_2
212	223	AGGCAATCGCCA	Gata4/6	0.0945308	0.135831226912682	-	derivatization:Sparc_chr11_7211|random_deposition_all_bkg_TFBS_full|bg_159|fixed_deposition_2
221	232	CCATAATCAGTA	Gata4/6	0.0767857	0.222632410496169	-	derivatization:Sparc_chr11_7211|random_deposition_all_bkg_TFBS_full|bg_159|fixed_deposition_2
222	235	CATAATCAGTATCC	Hnf1b	0.00128932	0.0896624838441832	+	derivatization:Sparc_chr11_7211|random_deposition_all_bkg_TFBS_full|bg_159|fixed_deposition_2
241	252	TTTCAATGTATT	Sox17	0.0133916	0.0665800620064433	-	derivatization:Sparc_chr11_7211|random_deposition_all_bkg_TFBS_full|bg_159|fixed_deposition_2
245	256	AATGTATTCATT	Jun_Atf3	0.0210751	0.0526378098778784	+	derivatization:Sparc_chr11_7211|random_deposition_all_bkg_TFBS_full|bg_159|fixed_deposition_2
258	269	CCACTATCATGC	Gata4/6	0.146025	0.209823199527819	-	derivatization:Sparc_chr11_7211|random_deposition_all_bkg_TFBS_full|bg_159|fixed_deposition_2
273	284	AACCATTCTTCA	Sox17	0.042812	0.212851758910052	-	derivatization:Sparc_chr11_7211|random_deposition_all_bkg_TFBS_full|bg_159|fixed_deposition_2
275	286	CCATTCTTCATT	Jun_Atf3	0.0336425	0.0840265298298239	+	derivatization:Sparc_chr11_7211|random_deposition_all_bkg_TFBS_full|bg_159|fixed_deposition_2
8	19	TAGCTAGTCACT	Jun_Atf3	0.103574	0.258689568272102	+	derivatization:Sparc_chr11_7211|random_deposition_all_bkg_TFBS_full|bg_15|fixed_deposition_1
18	29	CTGGGCGGAAAT	Klf4	0.0534101	0.19253610614798	-	derivatization:Sparc_chr11_7211|random_deposition_all_bkg_TFBS_full|bg_15|fixed_deposition_1
23	34	CGGAAATCAATG	Gata4/6	0.0594437	0.0854146024706167	-	derivatization:Sparc_chr11_7211|random_deposition_all_bkg_TFBS_full|bg_15|fixed_deposition_1
26	37	AAATCAATGGGT	Sox17	0.0817395	0.406390646254045	+	derivatization:Sparc_chr11_7211|random_deposition_all_bkg_TFBS_full|bg_15|fixed_deposition_1
28	41	ATCAATGGGTTAAC	Hnf1b	0.00174869	0.121608203451032	+	derivatization:Sparc_chr11_7211|random_deposition_all_bkg_TFBS_full|bg_15|fixed_deposition_1
31	44	AATGGGTTAACAAG	Foxa2	0.0293475	0.130250964095789	+	derivatization:Sparc_chr11_7211|random_deposition_all_bkg_TFBS_full|bg_15|fixed_deposition_1
37	48	TTAACAAGAGGG	Sox17	0.0112205	0.0557858348325291	+	derivatization:Sparc_chr11_7211|random_deposition_all_bkg_TFBS_full|bg_15|fixed_deposition_1
48	59	GGGGGCACGGAC	Klf4	0.025249	0.0910191919530267	-	derivatization:Sparc_chr11_7211|random_deposition_all_bkg_TFBS_full|bg_15|fixed_deposition_1
85	96	AAAGACTTAATG	Jun_Atf3	0.0289531	0.0723141419578175	-	derivatization:Sparc_chr11_7211|random_deposition_all_bkg_TFBS_full|bg_15|fixed_deposition_1
101	112	TGCAGATAGGCA	Gata4/6	0.334159	0.480152785694343	+	derivatization:Sparc_chr11_7211|random_deposition_all_bkg_TFBS_full|bg_15|fixed_deposition_1
106	117	ATAGGCATGCAA	Klf4	0.015609	0.0562683103170341	-	derivatization:Sparc_chr11_7211|random_deposition_all_bkg_TFBS_full|bg_15|fixed_deposition_1
109	122	GGCATGCAAAGATA	Foxa2	0.0127149	0.056431654600274	+	derivatization:Sparc_chr11_7211|random_deposition_all_bkg_TFBS_full|bg_15|fixed_deposition_1
115	126	CAAAGATAACCA	Gata4/6	0.566761	0.814378403612985	+	derivatization:Sparc_chr11_7211|random_deposition_all_bkg_TFBS_full|bg_15|fixed_deposition_1
126	139	ACTAAGCAAAGATA	Foxa2	0.0343138	0.152292547296706	+	derivatization:Sparc_chr11_7211|random_deposition_all_bkg_TFBS_full|bg_15|fixed_deposition_1
132	143	CAAAGATAGTGC	Gata4/6	0.190587	0.273854299800777	+	derivatization:Sparc_chr11_7211|random_deposition_all_bkg_TFBS_full|bg_15|fixed_deposition_1
141	152	TGCTGAGTAACC	Jun_Atf3	0.0849719	0.212228398307106	+	derivatization:Sparc_chr11_7211|random_deposition_all_bkg_TFBS_full|bg_15|fixed_deposition_1
142	155	GCTGAGTAACCATT	Foxa2	0.0282295	0.125289022606425	+	derivatization:Sparc_chr11_7211|random_deposition_all_bkg_TFBS_full|bg_15|fixed_deposition_1
142	153	GCTGAGTAACCA	Jun_Atf3	0.0456046	0.113903434116882	-	derivatization:Sparc_chr11_7211|random_deposition_all_bkg_TFBS_full|bg_15|fixed_deposition_1
149	160	AACCATTCTTCA	Sox17	0.042812	0.212851758910052	-	derivatization:Sparc_chr11_7211|random_deposition_all_bkg_TFBS_full|bg_15|fixed_deposition_1
170	181	CCACTATCATGC	Gata4/6	0.146025	0.209823199527819	-	derivatization:Sparc_chr11_7211|random_deposition_all_bkg_TFBS_full|bg_15|fixed_deposition_1
175	188	ATCATGCCAACAAA	Foxa2	0.100964	0.4481014852702	+	derivatization:Sparc_chr11_7211|random_deposition_all_bkg_TFBS_full|bg_15|fixed_deposition_1
179	192	TGCCAACAAACAAA	Foxa2	0.0296447	0.13157000614466	+	derivatization:Sparc_chr11_7211|random_deposition_all_bkg_TFBS_full|bg_15|fixed_deposition_1
185	196	CAAACAAAGAAG	Sox17	0.0506449	0.251795198655136	+	derivatization:Sparc_chr11_7211|random_deposition_all_bkg_TFBS_full|bg_15|fixed_deposition_1
190	201	AAAGAAGTCAGA	Jun_Atf3	0.0729606	0.182228610605688	+	derivatization:Sparc_chr11_7211|random_deposition_all_bkg_TFBS_full|bg_15|fixed_deposition_1
196	207	GTCAGATTGTAA	Gata4/6	0.078108	0.112233319422831	+	derivatization:Sparc_chr11_7211|random_deposition_all_bkg_TFBS_full|bg_15|fixed_deposition_1
197	208	TCAGATTGTAAT	Sox17	0.0232729	0.115707691767209	-	derivatization:Sparc_chr11_7211|random_deposition_all_bkg_TFBS_full|bg_15|fixed_deposition_1
198	209	CAGATTGTAATC	Jun_Atf3	0.023863	0.0596009535952765	+	derivatization:Sparc_chr11_7211|random_deposition_all_bkg_TFBS_full|bg_15|fixed_deposition_1
202	213	TTGTAATCTCCG	Gata4/6	0.286266	0.411335374326523	-	derivatization:Sparc_chr11_7211|random_deposition_all_bkg_TFBS_full|bg_15|fixed_deposition_1
213	224	GAGGGCTAGGCA	Klf4	0.0544108	0.196143492792497	-	derivatization:Sparc_chr11_7211|random_deposition_all_bkg_TFBS_full|bg_15|fixed_deposition_1
222	233	GCACTATCAAGG	Gata4/6	0.166624	0.239421885280762	-	derivatization:Sparc_chr11_7211|random_deposition_all_bkg_TFBS_full|bg_15|fixed_deposition_1
237	248	TGTCTTTGTATC	Sox17	0.02208	0.109776857814023	-	derivatization:Sparc_chr11_7211|random_deposition_all_bkg_TFBS_full|bg_15|fixed_deposition_1
240	251	CTTTGTATCACT	Jun_Atf3	0.0746436	0.186432122523756	+	derivatization:Sparc_chr11_7211|random_deposition_all_bkg_TFBS_full|bg_15|fixed_deposition_1
241	252	TTTGTATCACTG	Gata4/6	0.146205	0.210081841376235	-	derivatization:Sparc_chr11_7211|random_deposition_all_bkg_TFBS_full|bg_15|fixed_deposition_1
248	259	CACTGTGTGACC	Jun_Atf3	0.0214177	0.053493498043731	+	derivatization:Sparc_chr11_7211|random_deposition_all_bkg_TFBS_full|bg_15|fixed_deposition_1
253	264	TGTGACCCATAA	Jun_Atf3	0.1458	0.364154508410146	-	derivatization:Sparc_chr11_7211|random_deposition_all_bkg_TFBS_full|bg_15|fixed_deposition_1
259	270	CCATAATCAGTA	Gata4/6	0.0767857	0.222632410496169	-	derivatization:Sparc_chr11_7211|random_deposition_all_bkg_TFBS_full|bg_15|fixed_deposition_1
272	283	GGAATAATGAGA	Sox17	0.0363711	0.180829034114113	+	derivatization:Sparc_chr11_7211|random_deposition_all_bkg_TFBS_full|bg_15|fixed_deposition_1
277	288	AATGAGATATTG	Jun_Atf3	0.0658124	0.164375049172098	-	derivatization:Sparc_chr11_7211|random_deposition_all_bkg_TFBS_full|bg_15|fixed_deposition_1
278	289	ATGAGATATTGG	Gata4/6	0.165754	0.238171783013416	+	derivatization:Sparc_chr11_7211|random_deposition_all_bkg_TFBS_full|bg_15|fixed_deposition_1
282	295	GATATTGGTTGTTA	Foxa2	0.025656	0.113867236897233	-	derivatization:Sparc_chr11_7211|random_deposition_all_bkg_TFBS_full|bg_15|fixed_deposition_1
8	19	TAGCTAGTCACT	Jun_Atf3	0.103574	0.258689568272102	+	derivatization:Sparc_chr11_7211|random_deposition_all_bkg_TFBS_full|bg_15|fixed_deposition_2
24	35	CAAAGATAACCA	Gata4/6	0.566761	0.814378403612985	+	derivatization:Sparc_chr11_7211|random_deposition_all_bkg_TFBS_full|bg_15|fixed_deposition_2
35	48	ACTAAGCAAAGATA	Foxa2	0.0343138	0.152292547296706	+	derivatization:Sparc_chr11_7211|random_deposition_all_bkg_TFBS_full|bg_15|fixed_deposition_2
41	52	CAAAGATAGTGC	Gata4/6	0.190587	0.273854299800777	+	derivatization:Sparc_chr11_7211|random_deposition_all_bkg_TFBS_full|bg_15|fixed_deposition_2
77	88	TGCAGATAGGCA	Gata4/6	0.334159	0.480152785694343	+	derivatization:Sparc_chr11_7211|random_deposition_all_bkg_TFBS_full|bg_15|fixed_deposition_2
89	102	ACTTAACAAACAAA	Foxa2	0.0970548	0.430751555332616	+	derivatization:Sparc_chr11_7211|random_deposition_all_bkg_TFBS_full|bg_15|fixed_deposition_2
91	102	TTAACAAACAAA	Sox17	0.020339	0.101120992349611	+	derivatization:Sparc_chr11_7211|random_deposition_all_bkg_TFBS_full|bg_15|fixed_deposition_2
95	106	CAAACAAAGAAG	Sox17	0.0506449	0.251795198655136	+	derivatization:Sparc_chr11_7211|random_deposition_all_bkg_TFBS_full|bg_15|fixed_deposition_2
100	111	AAAGAAGTCAGA	Jun_Atf3	0.0729606	0.182228610605688	+	derivatization:Sparc_chr11_7211|random_deposition_all_bkg_TFBS_full|bg_15|fixed_deposition_2
106	117	GTCAGATTGTAA	Gata4/6	0.078108	0.112233319422831	+	derivatization:Sparc_chr11_7211|random_deposition_all_bkg_TFBS_full|bg_15|fixed_deposition_2
107	118	TCAGATTGTAAT	Sox17	0.0232729	0.115707691767209	-	derivatization:Sparc_chr11_7211|random_deposition_all_bkg_TFBS_full|bg_15|fixed_deposition_2
108	119	CAGATTGTAATC	Jun_Atf3	0.023863	0.0596009535952765	+	derivatization:Sparc_chr11_7211|random_deposition_all_bkg_TFBS_full|bg_15|fixed_deposition_2
112	123	TTGTAATCTCCG	Gata4/6	0.286266	0.411335374326523	-	derivatization:Sparc_chr11_7211|random_deposition_all_bkg_TFBS_full|bg_15|fixed_deposition_2
148	159	TGGAAATCAATG	Gata4/6	0.0686955	0.098708506099389	-	derivatization:Sparc_chr11_7211|random_deposition_all_bkg_TFBS_full|bg_15|fixed_deposition_2
151	162	AAATCAATGGGT	Sox17	0.0817395	0.406390646254045	+	derivatization:Sparc_chr11_7211|random_deposition_all_bkg_TFBS_full|bg_15|fixed_deposition_2
153	166	ATCAATGGGTTAAC	Hnf1b	0.00174869	0.121608203451032	+	derivatization:Sparc_chr11_7211|random_deposition_all_bkg_TFBS_full|bg_15|fixed_deposition_2
156	169	AATGGGTTAACAAG	Foxa2	0.0293475	0.130250964095789	+	derivatization:Sparc_chr11_7211|random_deposition_all_bkg_TFBS_full|bg_15|fixed_deposition_2
165	176	ACAAGATGAACT	Gata4/6	0.0434646	0.0624542471371124	+	derivatization:Sparc_chr11_7211|random_deposition_all_bkg_TFBS_full|bg_15|fixed_deposition_2
178	189	TTAACAAATGAG	Sox17	0.0227035	0.112876761384994	+	derivatization:Sparc_chr11_7211|random_deposition_all_bkg_TFBS_full|bg_15|fixed_deposition_2
184	195	AATGAGATATTG	Jun_Atf3	0.0658124	0.164375049172098	-	derivatization:Sparc_chr11_7211|random_deposition_all_bkg_TFBS_full|bg_15|fixed_deposition_2
185	196	ATGAGATATTGG	Gata4/6	0.165754	0.238171783013416	+	derivatization:Sparc_chr11_7211|random_deposition_all_bkg_TFBS_full|bg_15|fixed_deposition_2
189	202	GATATTGGTTTTGT	Foxa2	0.0773989	0.343514144133351	-	derivatization:Sparc_chr11_7211|random_deposition_all_bkg_TFBS_full|bg_15|fixed_deposition_2
194	205	TGGTTTTGTATC	Sox17	0.0121266	0.0602907628608483	-	derivatization:Sparc_chr11_7211|random_deposition_all_bkg_TFBS_full|bg_15|fixed_deposition_2
197	208	TTTTGTATCACT	Jun_Atf3	0.0714443	0.17844145367083	+	derivatization:Sparc_chr11_7211|random_deposition_all_bkg_TFBS_full|bg_15|fixed_deposition_2
198	209	TTTGTATCACTG	Gata4/6	0.146205	0.210081841376235	-	derivatization:Sparc_chr11_7211|random_deposition_all_bkg_TFBS_full|bg_15|fixed_deposition_2
221	232	CCATAATCAGTA	Gata4/6	0.0767857	0.222632410496169	-	derivatization:Sparc_chr11_7211|random_deposition_all_bkg_TFBS_full|bg_15|fixed_deposition_2
222	235	CATAATCAGTAGTA	Hnf1b	0.000801304	0.0557246509433495	+	derivatization:Sparc_chr11_7211|random_deposition_all_bkg_TFBS_full|bg_15|fixed_deposition_2
253	264	TGTGACCACTAT	Jun_Atf3	0.0552622	0.138024549208938	-	derivatization:Sparc_chr11_7211|random_deposition_all_bkg_TFBS_full|bg_15|fixed_deposition_2
258	269	CCACTATCATGC	Gata4/6	0.146025	0.209823199527819	-	derivatization:Sparc_chr11_7211|random_deposition_all_bkg_TFBS_full|bg_15|fixed_deposition_2
273	284	AACCATTCTTCA	Sox17	0.042812	0.212851758910052	-	derivatization:Sparc_chr11_7211|random_deposition_all_bkg_TFBS_full|bg_15|fixed_deposition_2
275	286	CCATTCTTCACA	Jun_Atf3	0.0305077	0.0761969581359685	+	derivatization:Sparc_chr11_7211|random_deposition_all_bkg_TFBS_full|bg_15|fixed_deposition_2
285	296	CAGTTTTGTTAC	Sox17	0.0120261	0.0597910991737871	-	derivatization:Sparc_chr11_7211|random_deposition_all_bkg_TFBS_full|bg_15|fixed_deposition_2
2	13	CTGGGTGGGTGG	Klf4	0.100379	0.361852567192874	-	derivatization:Sparc_chr11_7211|random_deposition_all_bkg_TFBS_full|bg_160|fixed_deposition_1
6	17	GTGGGTGGGGTT	Klf4	0.365225	1.31658617691965	-	derivatization:Sparc_chr11_7211|random_deposition_all_bkg_TFBS_full|bg_160|fixed_deposition_1
26	37	AAATCAATGGGT	Sox17	0.0817395	0.406390646254045	+	derivatization:Sparc_chr11_7211|random_deposition_all_bkg_TFBS_full|bg_160|fixed_deposition_1
28	41	ATCAATGGGTTAAC	Hnf1b	0.00174869	0.121608203451032	+	derivatization:Sparc_chr11_7211|random_deposition_all_bkg_TFBS_full|bg_160|fixed_deposition_1
31	44	AATGGGTTAACAAG	Foxa2	0.0293475	0.130250964095789	+	derivatization:Sparc_chr11_7211|random_deposition_all_bkg_TFBS_full|bg_160|fixed_deposition_1
41	54	CAAGTTCACACAGT	Foxa2	0.0250879	0.111345878256708	+	derivatization:Sparc_chr11_7211|random_deposition_all_bkg_TFBS_full|bg_160|fixed_deposition_1
53	64	GTAAAATCTAGA	Gata4/6	0.059264	0.0851563916919476	-	derivatization:Sparc_chr11_7211|random_deposition_all_bkg_TFBS_full|bg_160|fixed_deposition_1
101	112	TGCAGATAGGCA	Gata4/6	0.334159	0.480152785694343	+	derivatization:Sparc_chr11_7211|random_deposition_all_bkg_TFBS_full|bg_160|fixed_deposition_1
111	122	CAGACAAAGATA	Sox17	0.0168428	0.0837386621734612	+	derivatization:Sparc_chr11_7211|random_deposition_all_bkg_TFBS_full|bg_160|fixed_deposition_1
115	126	CAAAGATAACCA	Gata4/6	0.566761	0.814378403612985	+	derivatization:Sparc_chr11_7211|random_deposition_all_bkg_TFBS_full|bg_160|fixed_deposition_1
126	139	ACTAAGCAAAGATA	Foxa2	0.0343138	0.152292547296706	+	derivatization:Sparc_chr11_7211|random_deposition_all_bkg_TFBS_full|bg_160|fixed_deposition_1
132	143	CAAAGATAGTGC	Gata4/6	0.190587	0.273854299800777	+	derivatization:Sparc_chr11_7211|random_deposition_all_bkg_TFBS_full|bg_160|fixed_deposition_1
138	149	TAGTGCGAAGCA	Klf4	0.0169334	0.0610425911924188	-	derivatization:Sparc_chr11_7211|random_deposition_all_bkg_TFBS_full|bg_160|fixed_deposition_1
149	160	AACCATTCTTCA	Sox17	0.042812	0.212851758910052	-	derivatization:Sparc_chr11_7211|random_deposition_all_bkg_TFBS_full|bg_160|fixed_deposition_1
156	167	CTTCAAGCCTAC	Klf4	0.0149264	0.0538076306692407	+	derivatization:Sparc_chr11_7211|random_deposition_all_bkg_TFBS_full|bg_160|fixed_deposition_1
160	171	AAGCCTACCCCC	Klf4	0.0216738	0.0781310848964914	+	derivatization:Sparc_chr11_7211|random_deposition_all_bkg_TFBS_full|bg_160|fixed_deposition_1
162	173	GCCTACCCCCAC	Klf4	0.0170956	0.0616273000099871	+	derivatization:Sparc_chr11_7211|random_deposition_all_bkg_TFBS_full|bg_160|fixed_deposition_1
170	181	CCACTATCATGC	Gata4/6	0.146025	0.209823199527819	-	derivatization:Sparc_chr11_7211|random_deposition_all_bkg_TFBS_full|bg_160|fixed_deposition_1
179	192	TGCAGACAAACAAA	Foxa2	0.0448218	0.198929471420346	+	derivatization:Sparc_chr11_7211|random_deposition_all_bkg_TFBS_full|bg_160|fixed_deposition_1
181	192	CAGACAAACAAA	Sox17	0.0117522	0.0584293291848713	+	derivatization:Sparc_chr11_7211|random_deposition_all_bkg_TFBS_full|bg_160|fixed_deposition_1
185	196	CAAACAAAGAAG	Sox17	0.0506449	0.251795198655136	+	derivatization:Sparc_chr11_7211|random_deposition_all_bkg_TFBS_full|bg_160|fixed_deposition_1
190	201	AAAGAAGTCAGA	Jun_Atf3	0.0729606	0.182228610605688	+	derivatization:Sparc_chr11_7211|random_deposition_all_bkg_TFBS_full|bg_160|fixed_deposition_1
196	207	GTCAGATTGTAA	Gata4/6	0.078108	0.112233319422831	+	derivatization:Sparc_chr11_7211|random_deposition_all_bkg_TFBS_full|bg_160|fixed_deposition_1
197	208	TCAGATTGTAAT	Sox17	0.0232729	0.115707691767209	-	derivatization:Sparc_chr11_7211|random_deposition_all_bkg_TFBS_full|bg_160|fixed_deposition_1
198	209	CAGATTGTAATC	Jun_Atf3	0.023863	0.0596009535952765	+	derivatization:Sparc_chr11_7211|random_deposition_all_bkg_TFBS_full|bg_160|fixed_deposition_1
202	213	TTGTAATCTCCG	Gata4/6	0.286266	0.411335374326523	-	derivatization:Sparc_chr11_7211|random_deposition_all_bkg_TFBS_full|bg_160|fixed_deposition_1
215	226	TTCTGAGTCTCC	Jun_Atf3	0.0241667	0.0603594839396123	+	derivatization:Sparc_chr11_7211|random_deposition_all_bkg_TFBS_full|bg_160|fixed_deposition_1
237	248	TGCATTTGTATC	Sox17	0.0124058	0.0616788832730618	-	derivatization:Sparc_chr11_7211|random_deposition_all_bkg_TFBS_full|bg_160|fixed_deposition_1
240	251	ATTTGTATCACT	Jun_Atf3	0.0693852	0.173298582969408	+	derivatization:Sparc_chr11_7211|random_deposition_all_bkg_TFBS_full|bg_160|fixed_deposition_1
241	252	TTTGTATCACTG	Gata4/6	0.146205	0.210081841376235	-	derivatization:Sparc_chr11_7211|random_deposition_all_bkg_TFBS_full|bg_160|fixed_deposition_1
242	255	TTGTATCACTGACT	Hnf1b	0.000771756	0.0536698103509226	+	derivatization:Sparc_chr11_7211|random_deposition_all_bkg_TFBS_full|bg_160|fixed_deposition_1
249	260	ACTGACTCCACC	Jun_Atf3	0.10788	0.26944436465903	-	derivatization:Sparc_chr11_7211|random_deposition_all_bkg_TFBS_full|bg_160|fixed_deposition_1
252	263	GACTCCACCATA	Klf4	0.0179328	0.0646452915147229	+	derivatization:Sparc_chr11_7211|random_deposition_all_bkg_TFBS_full|bg_160|fixed_deposition_1
259	270	CCATAATCAGTA	Gata4/6	0.0767857	0.222632410496169	-	derivatization:Sparc_chr11_7211|random_deposition_all_bkg_TFBS_full|bg_160|fixed_deposition_1
260	273	CATAATCAGTATCT	Hnf1b	0.00161226	0.112120525705506	+	derivatization:Sparc_chr11_7211|random_deposition_all_bkg_TFBS_full|bg_160|fixed_deposition_1
265	276	TCAGTATCTTCT	Gata4/6	0.134387	0.19310056712854	-	derivatization:Sparc_chr11_7211|random_deposition_all_bkg_TFBS_full|bg_160|fixed_deposition_1
277	288	TATGAGATATTG	Jun_Atf3	0.0740135	0.184858365625613	-	derivatization:Sparc_chr11_7211|random_deposition_all_bkg_TFBS_full|bg_160|fixed_deposition_1
278	289	ATGAGATATTGG	Gata4/6	0.165754	0.238171783013416	+	derivatization:Sparc_chr11_7211|random_deposition_all_bkg_TFBS_full|bg_160|fixed_deposition_1
282	295	GATATTGGCGGTGC	Foxa2	0.0388628	0.172482056988221	-	derivatization:Sparc_chr11_7211|random_deposition_all_bkg_TFBS_full|bg_160|fixed_deposition_1
285	296	ATTGGCGGTGCT	Klf4	0.0293733	0.105886729414782	-	derivatization:Sparc_chr11_7211|random_deposition_all_bkg_TFBS_full|bg_160|fixed_deposition_1
2	13	CTGGGTGGGTGG	Klf4	0.100379	0.361852567192874	-	derivatization:Sparc_chr11_7211|random_deposition_all_bkg_TFBS_full|bg_160|fixed_deposition_2
6	17	GTGGGTGGGGTT	Klf4	0.365225	1.31658617691965	-	derivatization:Sparc_chr11_7211|random_deposition_all_bkg_TFBS_full|bg_160|fixed_deposition_2
24	35	CAAAGATAACCA	Gata4/6	0.566761	0.814378403612985	+	derivatization:Sparc_chr11_7211|random_deposition_all_bkg_TFBS_full|bg_160|fixed_deposition_2
35	48	ACTAAGCAAAGATA	Foxa2	0.0343138	0.152292547296706	+	derivatization:Sparc_chr11_7211|random_deposition_all_bkg_TFBS_full|bg_160|fixed_deposition_2
41	52	CAAAGATAGTGC	Gata4/6	0.190587	0.273854299800777	+	derivatization:Sparc_chr11_7211|random_deposition_all_bkg_TFBS_full|bg_160|fixed_deposition_2
53	64	GTAAAATCTAGA	Gata4/6	0.059264	0.0851563916919476	-	derivatization:Sparc_chr11_7211|random_deposition_all_bkg_TFBS_full|bg_160|fixed_deposition_2
77	88	TGCAGATAGGCA	Gata4/6	0.334159	0.480152785694343	+	derivatization:Sparc_chr11_7211|random_deposition_all_bkg_TFBS_full|bg_160|fixed_deposition_2
85	98	GGCATCTCAACAAA	Foxa2	0.0190954	0.0847497831091139	+	derivatization:Sparc_chr11_7211|random_deposition_all_bkg_TFBS_full|bg_160|fixed_deposition_2
89	102	TCTCAACAAACAAA	Foxa2	0.0855154	0.379537040464673	+	derivatization:Sparc_chr11_7211|random_deposition_all_bkg_TFBS_full|bg_160|fixed_deposition_2
91	102	TCAACAAACAAA	Sox17	0.0114672	0.0570123724603697	+	derivatization:Sparc_chr11_7211|random_deposition_all_bkg_TFBS_full|bg_160|fixed_deposition_2
95	106	CAAACAAAGAAG	Sox17	0.0506449	0.251795198655136	+	derivatization:Sparc_chr11_7211|random_deposition_all_bkg_TFBS_full|bg_160|fixed_deposition_2
100	111	AAAGAAGTCAGA	Jun_Atf3	0.0729606	0.182228610605688	+	derivatization:Sparc_chr11_7211|random_deposition_all_bkg_TFBS_full|bg_160|fixed_deposition_2
106	117	GTCAGATTGTAA	Gata4/6	0.078108	0.112233319422831	+	derivatization:Sparc_chr11_7211|random_deposition_all_bkg_TFBS_full|bg_160|fixed_deposition_2
107	118	TCAGATTGTAAT	Sox17	0.0232729	0.115707691767209	-	derivatization:Sparc_chr11_7211|random_deposition_all_bkg_TFBS_full|bg_160|fixed_deposition_2
108	119	CAGATTGTAATC	Jun_Atf3	0.023863	0.0596009535952765	+	derivatization:Sparc_chr11_7211|random_deposition_all_bkg_TFBS_full|bg_160|fixed_deposition_2
112	123	TTGTAATCTCCG	Gata4/6	0.286266	0.411335374326523	-	derivatization:Sparc_chr11_7211|random_deposition_all_bkg_TFBS_full|bg_160|fixed_deposition_2
135	146	TGGAGATGAGAA	Gata4/6	0.113904	0.163668561677909	+	derivatization:Sparc_chr11_7211|random_deposition_all_bkg_TFBS_full|bg_160|fixed_deposition_2
139	150	GATGAGAAGCAT	Jun_Atf3	0.0332828	0.0831281321845899	-	derivatization:Sparc_chr11_7211|random_deposition_all_bkg_TFBS_full|bg_160|fixed_deposition_2
151	162	AAATCAATGGGT	Sox17	0.0817395	0.406390646254045	+	derivatization:Sparc_chr11_7211|random_deposition_all_bkg_TFBS_full|bg_160|fixed_deposition_2
153	166	ATCAATGGGTTAAC	Hnf1b	0.00174869	0.121608203451032	+	derivatization:Sparc_chr11_7211|random_deposition_all_bkg_TFBS_full|bg_160|fixed_deposition_2
156	169	AATGGGTTAACAAG	Foxa2	0.0293475	0.130250964095789	+	derivatization:Sparc_chr11_7211|random_deposition_all_bkg_TFBS_full|bg_160|fixed_deposition_2
169	180	GACTTCTCCCCA	Klf4	0.0218698	0.07883763809158	+	derivatization:Sparc_chr11_7211|random_deposition_all_bkg_TFBS_full|bg_160|fixed_deposition_2
179	190	CAGAGAATGAGA	Sox17	0.0217718	0.108244555840369	+	derivatization:Sparc_chr11_7211|random_deposition_all_bkg_TFBS_full|bg_160|fixed_deposition_2
184	195	AATGAGATATTG	Jun_Atf3	0.0658124	0.164375049172098	-	derivatization:Sparc_chr11_7211|random_deposition_all_bkg_TFBS_full|bg_160|fixed_deposition_2
185	196	ATGAGATATTGG	Gata4/6	0.165754	0.238171783013416	+	derivatization:Sparc_chr11_7211|random_deposition_all_bkg_TFBS_full|bg_160|fixed_deposition_2
189	202	GATATTGGCTTTGT	Foxa2	0.163475	0.725539700334238	-	derivatization:Sparc_chr11_7211|random_deposition_all_bkg_TFBS_full|bg_160|fixed_deposition_2
194	205	TGGCTTTGTATC	Sox17	0.0175518	0.0872636527617829	-	derivatization:Sparc_chr11_7211|random_deposition_all_bkg_TFBS_full|bg_160|fixed_deposition_2
197	208	CTTTGTATCACT	Jun_Atf3	0.0746436	0.186432122523756	+	derivatization:Sparc_chr11_7211|random_deposition_all_bkg_TFBS_full|bg_160|fixed_deposition_2
198	209	TTTGTATCACTG	Gata4/6	0.146205	0.210081841376235	-	derivatization:Sparc_chr11_7211|random_deposition_all_bkg_TFBS_full|bg_160|fixed_deposition_2
199	212	TTGTATCACTGACT	Hnf1b	0.000771756	0.0536698103509226	+	derivatization:Sparc_chr11_7211|random_deposition_all_bkg_TFBS_full|bg_160|fixed_deposition_2
206	217	ACTGACTTCTTC	Jun_Atf3	0.0740087	0.184846376999821	-	derivatization:Sparc_chr11_7211|random_deposition_all_bkg_TFBS_full|bg_160|fixed_deposition_2
221	232	CCATAATCAGTA	Gata4/6	0.0767857	0.222632410496169	-	derivatization:Sparc_chr11_7211|random_deposition_all_bkg_TFBS_full|bg_160|fixed_deposition_2
222	235	CATAATCAGTAAAG	Hnf1b	0.00283536	0.197177907883569	+	derivatization:Sparc_chr11_7211|random_deposition_all_bkg_TFBS_full|bg_160|fixed_deposition_2
249	260	GGGAACTCCCCA	Klf4	0.0324566	0.11700160424344	+	derivatization:Sparc_chr11_7211|random_deposition_all_bkg_TFBS_full|bg_160|fixed_deposition_2
258	269	CCACTATCATGC	Gata4/6	0.146025	0.209823199527819	-	derivatization:Sparc_chr11_7211|random_deposition_all_bkg_TFBS_full|bg_160|fixed_deposition_2
264	275	TCATGCATCAAC	Jun_Atf3	0.0277802	0.0693846712931107	+	derivatization:Sparc_chr11_7211|random_deposition_all_bkg_TFBS_full|bg_160|fixed_deposition_2
273	284	AACCATTCTTCA	Sox17	0.042812	0.212851758910052	-	derivatization:Sparc_chr11_7211|random_deposition_all_bkg_TFBS_full|bg_160|fixed_deposition_2
275	286	CCATTCTTCACC	Jun_Atf3	0.0417552	0.104289055758349	+	derivatization:Sparc_chr11_7211|random_deposition_all_bkg_TFBS_full|bg_160|fixed_deposition_2
280	291	CTTCACCTCACG	Jun_Atf3	0.0420926	0.105131756246261	+	derivatization:Sparc_chr11_7211|random_deposition_all_bkg_TFBS_full|bg_160|fixed_deposition_2
23	34	GTAAAATCAATG	Gata4/6	0.047171	0.067779970175838	-	derivatization:Sparc_chr11_7211|random_deposition_all_bkg_TFBS_full|bg_161|fixed_deposition_1
26	37	AAATCAATGGGT	Sox17	0.0817395	0.406390646254045	+	derivatization:Sparc_chr11_7211|random_deposition_all_bkg_TFBS_full|bg_161|fixed_deposition_1
28	41	ATCAATGGGTTAAC	Hnf1b	0.00174869	0.121608203451032	+	derivatization:Sparc_chr11_7211|random_deposition_all_bkg_TFBS_full|bg_161|fixed_deposition_1
31	44	AATGGGTTAACAAG	Foxa2	0.0293475	0.130250964095789	+	derivatization:Sparc_chr11_7211|random_deposition_all_bkg_TFBS_full|bg_161|fixed_deposition_1
73	84	GGGAAACTCAGC	Jun_Atf3	0.0229066	0.0572122199063638	+	derivatization:Sparc_chr11_7211|random_deposition_all_bkg_TFBS_full|bg_161|fixed_deposition_1
101	112	TGCAGATAGGCA	Gata4/6	0.334159	0.480152785694343	+	derivatization:Sparc_chr11_7211|random_deposition_all_bkg_TFBS_full|bg_161|fixed_deposition_1
112	125	AGTCAAAGATAACC	Hnf1b	0.000958577	0.0666618021716142	-	derivatization:Sparc_chr11_7211|random_deposition_all_bkg_TFBS_full|bg_161|fixed_deposition_1
115	126	CAAAGATAACCA	Gata4/6	0.566761	0.814378403612985	+	derivatization:Sparc_chr11_7211|random_deposition_all_bkg_TFBS_full|bg_161|fixed_deposition_1
126	139	ACTAAGCAAAGATA	Foxa2	0.0343138	0.152292547296706	+	derivatization:Sparc_chr11_7211|random_deposition_all_bkg_TFBS_full|bg_161|fixed_deposition_1
132	143	CAAAGATAGTGC	Gata4/6	0.190587	0.273854299800777	+	derivatization:Sparc_chr11_7211|random_deposition_all_bkg_TFBS_full|bg_161|fixed_deposition_1
149	160	AACCATTCTTCA	Sox17	0.042812	0.212851758910052	-	derivatization:Sparc_chr11_7211|random_deposition_all_bkg_TFBS_full|bg_161|fixed_deposition_1
151	162	CCATTCTTCATG	Jun_Atf3	0.0291123	0.0727117647132283	+	derivatization:Sparc_chr11_7211|random_deposition_all_bkg_TFBS_full|bg_161|fixed_deposition_1
162	173	GTGGGTGGCCAC	Klf4	0.0243502	0.0877791408726916	-	derivatization:Sparc_chr11_7211|random_deposition_all_bkg_TFBS_full|bg_161|fixed_deposition_1
170	181	CCACTATCATGC	Gata4/6	0.146025	0.209823199527819	-	derivatization:Sparc_chr11_7211|random_deposition_all_bkg_TFBS_full|bg_161|fixed_deposition_1
179	192	TGCGCTCAAACAAA	Foxa2	0.0139624	0.0619683469151048	+	derivatization:Sparc_chr11_7211|random_deposition_all_bkg_TFBS_full|bg_161|fixed_deposition_1
185	196	CAAACAAAGAAG	Sox17	0.0506449	0.251795198655136	+	derivatization:Sparc_chr11_7211|random_deposition_all_bkg_TFBS_full|bg_161|fixed_deposition_1
190	201	AAAGAAGTCAGA	Jun_Atf3	0.0729606	0.182228610605688	+	derivatization:Sparc_chr11_7211|random_deposition_all_bkg_TFBS_full|bg_161|fixed_deposition_1
196	207	GTCAGATTGTAA	Gata4/6	0.078108	0.112233319422831	+	derivatization:Sparc_chr11_7211|random_deposition_all_bkg_TFBS_full|bg_161|fixed_deposition_1
197	208	TCAGATTGTAAT	Sox17	0.0232729	0.115707691767209	-	derivatization:Sparc_chr11_7211|random_deposition_all_bkg_TFBS_full|bg_161|fixed_deposition_1
198	209	CAGATTGTAATC	Jun_Atf3	0.023863	0.0596009535952765	+	derivatization:Sparc_chr11_7211|random_deposition_all_bkg_TFBS_full|bg_161|fixed_deposition_1
202	213	TTGTAATCTCCG	Gata4/6	0.286266	0.411335374326523	-	derivatization:Sparc_chr11_7211|random_deposition_all_bkg_TFBS_full|bg_161|fixed_deposition_1
212	223	CGTGAGCTACCT	Jun_Atf3	0.0317615	0.0793284870978659	-	derivatization:Sparc_chr11_7211|random_deposition_all_bkg_TFBS_full|bg_161|fixed_deposition_1
225	236	GAGGGAAGGAGC	Klf4	0.0166318	0.05995536443916	-	derivatization:Sparc_chr11_7211|random_deposition_all_bkg_TFBS_full|bg_161|fixed_deposition_1
237	248	AAGCTTTGTATC	Sox17	0.013284	0.0660450986957192	-	derivatization:Sparc_chr11_7211|random_deposition_all_bkg_TFBS_full|bg_161|fixed_deposition_1
240	251	CTTTGTATCACT	Jun_Atf3	0.0746436	0.186432122523756	+	derivatization:Sparc_chr11_7211|random_deposition_all_bkg_TFBS_full|bg_161|fixed_deposition_1
241	252	TTTGTATCACTG	Gata4/6	0.146205	0.210081841376235	-	derivatization:Sparc_chr11_7211|random_deposition_all_bkg_TFBS_full|bg_161|fixed_deposition_1
246	257	ATCACTGCCCCT	Klf4	0.0233721	0.0842532241374049	+	derivatization:Sparc_chr11_7211|random_deposition_all_bkg_TFBS_full|bg_161|fixed_deposition_1
251	262	TGCCCCTCCCAT	Klf4	0.193408	0.697209389569923	+	derivatization:Sparc_chr11_7211|random_deposition_all_bkg_TFBS_full|bg_161|fixed_deposition_1
259	270	CCATAATCAGTA	Gata4/6	0.0767857	0.222632410496169	-	derivatization:Sparc_chr11_7211|random_deposition_all_bkg_TFBS_full|bg_161|fixed_deposition_1
260	273	CATAATCAGTAATC	Hnf1b	0.00603815	0.419907801650292	+	derivatization:Sparc_chr11_7211|random_deposition_all_bkg_TFBS_full|bg_161|fixed_deposition_1
262	273	TAATCAGTAATC	Jun_Atf3	0.0640641	0.160008441990661	+	derivatization:Sparc_chr11_7211|random_deposition_all_bkg_TFBS_full|bg_161|fixed_deposition_1
266	277	CAGTAATCGGCT	Gata4/6	0.13997	0.201122775126922	-	derivatization:Sparc_chr11_7211|random_deposition_all_bkg_TFBS_full|bg_161|fixed_deposition_1
277	288	TATGAGATATTG	Jun_Atf3	0.0740135	0.184858365625613	-	derivatization:Sparc_chr11_7211|random_deposition_all_bkg_TFBS_full|bg_161|fixed_deposition_1
278	289	ATGAGATATTGG	Gata4/6	0.165754	0.238171783013416	+	derivatization:Sparc_chr11_7211|random_deposition_all_bkg_TFBS_full|bg_161|fixed_deposition_1
282	295	GATATTGGTCCTGC	Foxa2	0.0467369	0.207429126291795	-	derivatization:Sparc_chr11_7211|random_deposition_all_bkg_TFBS_full|bg_161|fixed_deposition_1
288	299	GGTCCTGCCCTT	Klf4	0.0855655	0.308451925583457	+	derivatization:Sparc_chr11_7211|random_deposition_all_bkg_TFBS_full|bg_161|fixed_deposition_1
24	35	CAAAGATAACCA	Gata4/6	0.566761	0.814378403612985	+	derivatization:Sparc_chr11_7211|random_deposition_all_bkg_TFBS_full|bg_161|fixed_deposition_2
35	48	ACTAAGCAAAGATA	Foxa2	0.0343138	0.152292547296706	+	derivatization:Sparc_chr11_7211|random_deposition_all_bkg_TFBS_full|bg_161|fixed_deposition_2
41	52	CAAAGATAGTGC	Gata4/6	0.190587	0.273854299800777	+	derivatization:Sparc_chr11_7211|random_deposition_all_bkg_TFBS_full|bg_161|fixed_deposition_2
77	88	TGCAGATAGGCA	Gata4/6	0.334159	0.480152785694343	+	derivatization:Sparc_chr11_7211|random_deposition_all_bkg_TFBS_full|bg_161|fixed_deposition_2
81	94	GATAGGCAAAGATG	Foxa2	0.0179744	0.0797745269288131	+	derivatization:Sparc_chr11_7211|random_deposition_all_bkg_TFBS_full|bg_161|fixed_deposition_2
89	102	AAGATGCAAACAAA	Foxa2	0.098715	0.438119905297411	+	derivatization:Sparc_chr11_7211|random_deposition_all_bkg_TFBS_full|bg_161|fixed_deposition_2
95	106	CAAACAAAGAAG	Sox17	0.0506449	0.251795198655136	+	derivatization:Sparc_chr11_7211|random_deposition_all_bkg_TFBS_full|bg_161|fixed_deposition_2
100	111	AAAGAAGTCAGA	Jun_Atf3	0.0729606	0.182228610605688	+	derivatization:Sparc_chr11_7211|random_deposition_all_bkg_TFBS_full|bg_161|fixed_deposition_2
106	117	GTCAGATTGTAA	Gata4/6	0.078108	0.112233319422831	+	derivatization:Sparc_chr11_7211|random_deposition_all_bkg_TFBS_full|bg_161|fixed_deposition_2
107	118	TCAGATTGTAAT	Sox17	0.0232729	0.115707691767209	-	derivatization:Sparc_chr11_7211|random_deposition_all_bkg_TFBS_full|bg_161|fixed_deposition_2
108	119	CAGATTGTAATC	Jun_Atf3	0.023863	0.0596009535952765	+	derivatization:Sparc_chr11_7211|random_deposition_all_bkg_TFBS_full|bg_161|fixed_deposition_2
112	123	TTGTAATCTCCG	Gata4/6	0.286266	0.411335374326523	-	derivatization:Sparc_chr11_7211|random_deposition_all_bkg_TFBS_full|bg_161|fixed_deposition_2
126	137	TTCATTTGTGAT	Sox17	0.0152965	0.0760508018818931	-	derivatization:Sparc_chr11_7211|random_deposition_all_bkg_TFBS_full|bg_161|fixed_deposition_2
128	141	CATTTGTGATTGAC	Hnf1b	0.000840349	0.0584399362733654	-	derivatization:Sparc_chr11_7211|random_deposition_all_bkg_TFBS_full|bg_161|fixed_deposition_2
131	142	TTGTGATTGACA	Gata4/6	0.0639998	0.0919612587237836	+	derivatization:Sparc_chr11_7211|random_deposition_all_bkg_TFBS_full|bg_161|fixed_deposition_2
132	143	TGTGATTGACAG	Jun_Atf3	0.0526156	0.131414320663271	-	derivatization:Sparc_chr11_7211|random_deposition_all_bkg_TFBS_full|bg_161|fixed_deposition_2
148	159	AGGAAATCAATG	Gata4/6	0.0632883	0.0909389049729598	-	derivatization:Sparc_chr11_7211|random_deposition_all_bkg_TFBS_full|bg_161|fixed_deposition_2
151	162	AAATCAATGGGT	Sox17	0.0817395	0.406390646254045	+	derivatization:Sparc_chr11_7211|random_deposition_all_bkg_TFBS_full|bg_161|fixed_deposition_2
153	166	ATCAATGGGTTAAC	Hnf1b	0.00174869	0.121608203451032	+	derivatization:Sparc_chr11_7211|random_deposition_all_bkg_TFBS_full|bg_161|fixed_deposition_2
156	169	AATGGGTTAACAAG	Foxa2	0.0293475	0.130250964095789	+	derivatization:Sparc_chr11_7211|random_deposition_all_bkg_TFBS_full|bg_161|fixed_deposition_2
184	195	TATGAGATATTG	Jun_Atf3	0.0740135	0.184858365625613	-	derivatization:Sparc_chr11_7211|random_deposition_all_bkg_TFBS_full|bg_161|fixed_deposition_2
185	196	ATGAGATATTGG	Gata4/6	0.165754	0.238171783013416	+	derivatization:Sparc_chr11_7211|random_deposition_all_bkg_TFBS_full|bg_161|fixed_deposition_2
189	202	GATATTGGTTTTGT	Foxa2	0.0773989	0.343514144133351	-	derivatization:Sparc_chr11_7211|random_deposition_all_bkg_TFBS_full|bg_161|fixed_deposition_2
194	205	TGGTTTTGTATC	Sox17	0.0121266	0.0602907628608483	-	derivatization:Sparc_chr11_7211|random_deposition_all_bkg_TFBS_full|bg_161|fixed_deposition_2
197	208	TTTTGTATCACT	Jun_Atf3	0.0714443	0.17844145367083	+	derivatization:Sparc_chr11_7211|random_deposition_all_bkg_TFBS_full|bg_161|fixed_deposition_2
198	209	TTTGTATCACTG	Gata4/6	0.146205	0.210081841376235	-	derivatization:Sparc_chr11_7211|random_deposition_all_bkg_TFBS_full|bg_161|fixed_deposition_2
212	223	GCTGAGCTACCA	Jun_Atf3	0.0268968	0.0671782646214404	-	derivatization:Sparc_chr11_7211|random_deposition_all_bkg_TFBS_full|bg_161|fixed_deposition_2
221	232	CCATAATCAGTA	Gata4/6	0.0767857	0.222632410496169	-	derivatization:Sparc_chr11_7211|random_deposition_all_bkg_TFBS_full|bg_161|fixed_deposition_2
246	257	AAGTGCACCCCT	Klf4	0.0175438	0.0632429997142663	+	derivatization:Sparc_chr11_7211|random_deposition_all_bkg_TFBS_full|bg_161|fixed_deposition_2
258	269	CCACTATCATGC	Gata4/6	0.146025	0.209823199527819	-	derivatization:Sparc_chr11_7211|random_deposition_all_bkg_TFBS_full|bg_161|fixed_deposition_2
273	284	AACCATTCTTCA	Sox17	0.042812	0.212851758910052	-	derivatization:Sparc_chr11_7211|random_deposition_all_bkg_TFBS_full|bg_161|fixed_deposition_2
275	286	CCATTCTTCATT	Jun_Atf3	0.0336425	0.0840265298298239	+	derivatization:Sparc_chr11_7211|random_deposition_all_bkg_TFBS_full|bg_161|fixed_deposition_2
288	299	GTTCCTGCCCTT	Klf4	0.048823	0.176000237978638	+	derivatization:Sparc_chr11_7211|random_deposition_all_bkg_TFBS_full|bg_161|fixed_deposition_2
7	18	TTGGAATCTGAA	Gata4/6	0.101392	0.145690079414652	-	derivatization:Sparc_chr11_7211|random_deposition_all_bkg_TFBS_full|bg_162|fixed_deposition_1
14	25	CTGAAATCTTAC	Gata4/6	0.0726614	0.104407104469582	-	derivatization:Sparc_chr11_7211|random_deposition_all_bkg_TFBS_full|bg_162|fixed_deposition_1
23	34	TACAAATCAATG	Gata4/6	0.0593207	0.0852378638741988	-	derivatization:Sparc_chr11_7211|random_deposition_all_bkg_TFBS_full|bg_162|fixed_deposition_1
26	37	AAATCAATGGGT	Sox17	0.0817395	0.406390646254045	+	derivatization:Sparc_chr11_7211|random_deposition_all_bkg_TFBS_full|bg_162|fixed_deposition_1
28	41	ATCAATGGGTTAAC	Hnf1b	0.00174869	0.121608203451032	+	derivatization:Sparc_chr11_7211|random_deposition_all_bkg_TFBS_full|bg_162|fixed_deposition_1
31	44	AATGGGTTAACAAG	Foxa2	0.0293475	0.130250964095789	+	derivatization:Sparc_chr11_7211|random_deposition_all_bkg_TFBS_full|bg_162|fixed_deposition_1
35	48	GGTTAACAAGTATA	Hnf1b	0.000924508	0.0642925601199223	-	derivatization:Sparc_chr11_7211|random_deposition_all_bkg_TFBS_full|bg_162|fixed_deposition_1
39	52	AACAAGTATACACA	Foxa2	0.0196062	0.0870168311527336	+	derivatization:Sparc_chr11_7211|random_deposition_all_bkg_TFBS_full|bg_162|fixed_deposition_1
41	54	CAAGTATACACAGA	Foxa2	0.0409741	0.18185249264698	+	derivatization:Sparc_chr11_7211|random_deposition_all_bkg_TFBS_full|bg_162|fixed_deposition_1
59	70	TAGGGCAGAAAC	Klf4	0.0204549	0.0737371170929529	-	derivatization:Sparc_chr11_7211|random_deposition_all_bkg_TFBS_full|bg_162|fixed_deposition_1
67	78	AAACCCACACAC	Klf4	0.029306	0.105644122118714	+	derivatization:Sparc_chr11_7211|random_deposition_all_bkg_TFBS_full|bg_162|fixed_deposition_1
69	80	ACCCACACACCT	Klf4	0.0343551	0.123845437105051	+	derivatization:Sparc_chr11_7211|random_deposition_all_bkg_TFBS_full|bg_162|fixed_deposition_1
71	82	CCACACACCTGA	Klf4	0.0180389	0.0650277675045132	+	derivatization:Sparc_chr11_7211|random_deposition_all_bkg_TFBS_full|bg_162|fixed_deposition_1
81	92	GAATGATTTCGT	Gata4/6	0.0727641	0.104554674013095	+	derivatization:Sparc_chr11_7211|random_deposition_all_bkg_TFBS_full|bg_162|fixed_deposition_1
82	93	AATGATTTCGTC	Jun_Atf3	0.0521636	0.130285391734592	-	derivatization:Sparc_chr11_7211|random_deposition_all_bkg_TFBS_full|bg_162|fixed_deposition_1
101	112	TGCAGATAGGCA	Gata4/6	0.334159	0.480152785694343	+	derivatization:Sparc_chr11_7211|random_deposition_all_bkg_TFBS_full|bg_162|fixed_deposition_1
115	126	CAAAGATAACCA	Gata4/6	0.566761	0.814378403612985	+	derivatization:Sparc_chr11_7211|random_deposition_all_bkg_TFBS_full|bg_162|fixed_deposition_1
126	139	ACTAAGCAAAGATA	Foxa2	0.0343138	0.152292547296706	+	derivatization:Sparc_chr11_7211|random_deposition_all_bkg_TFBS_full|bg_162|fixed_deposition_1
132	143	CAAAGATAGTGC	Gata4/6	0.190587	0.273854299800777	+	derivatization:Sparc_chr11_7211|random_deposition_all_bkg_TFBS_full|bg_162|fixed_deposition_1
138	149	TAGTGCGTCACA	Jun_Atf3	0.437288	1.09218379062864	+	derivatization:Sparc_chr11_7211|random_deposition_all_bkg_TFBS_full|bg_162|fixed_deposition_1
143	154	CGTCACAACCAT	Klf4	0.0247491	0.0892171208192267	+	derivatization:Sparc_chr11_7211|random_deposition_all_bkg_TFBS_full|bg_162|fixed_deposition_1
149	160	AACCATTCTTCA	Sox17	0.042812	0.212851758910052	-	derivatization:Sparc_chr11_7211|random_deposition_all_bkg_TFBS_full|bg_162|fixed_deposition_1
151	162	CCATTCTTCACT	Jun_Atf3	0.0271272	0.0677537186594219	+	derivatization:Sparc_chr11_7211|random_deposition_all_bkg_TFBS_full|bg_162|fixed_deposition_1
170	181	CCACTATCATGC	Gata4/6	0.146025	0.209823199527819	-	derivatization:Sparc_chr11_7211|random_deposition_all_bkg_TFBS_full|bg_162|fixed_deposition_1
178	189	ATGCAATCAAAC	Gata4/6	0.0816367	0.117303705481203	-	derivatization:Sparc_chr11_7211|random_deposition_all_bkg_TFBS_full|bg_162|fixed_deposition_1
179	192	TGCAATCAAACAAA	Foxa2	0.0356818	0.158364046364191	+	derivatization:Sparc_chr11_7211|random_deposition_all_bkg_TFBS_full|bg_162|fixed_deposition_1
185	196	CAAACAAAGAAG	Sox17	0.0506449	0.251795198655136	+	derivatization:Sparc_chr11_7211|random_deposition_all_bkg_TFBS_full|bg_162|fixed_deposition_1
190	201	AAAGAAGTCAGA	Jun_Atf3	0.0729606	0.182228610605688	+	derivatization:Sparc_chr11_7211|random_deposition_all_bkg_TFBS_full|bg_162|fixed_deposition_1
196	207	GTCAGATTGTAA	Gata4/6	0.078108	0.112233319422831	+	derivatization:Sparc_chr11_7211|random_deposition_all_bkg_TFBS_full|bg_162|fixed_deposition_1
197	208	TCAGATTGTAAT	Sox17	0.0232729	0.115707691767209	-	derivatization:Sparc_chr11_7211|random_deposition_all_bkg_TFBS_full|bg_162|fixed_deposition_1
198	209	CAGATTGTAATC	Jun_Atf3	0.023863	0.0596009535952765	+	derivatization:Sparc_chr11_7211|random_deposition_all_bkg_TFBS_full|bg_162|fixed_deposition_1
202	213	TTGTAATCTCCG	Gata4/6	0.286266	0.411335374326523	-	derivatization:Sparc_chr11_7211|random_deposition_all_bkg_TFBS_full|bg_162|fixed_deposition_1
209	220	CTCCGATCTCCT	Gata4/6	0.0924311	0.132814169750904	-	derivatization:Sparc_chr11_7211|random_deposition_all_bkg_TFBS_full|bg_162|fixed_deposition_1
221	232	AGAAGATACACT	Gata4/6	0.0977657	0.140479451998472	+	derivatization:Sparc_chr11_7211|random_deposition_all_bkg_TFBS_full|bg_162|fixed_deposition_1
237	248	ACCTTTTGTATC	Sox17	0.0262858	0.130687161645283	-	derivatization:Sparc_chr11_7211|random_deposition_all_bkg_TFBS_full|bg_162|fixed_deposition_1
240	251	TTTTGTATCACT	Jun_Atf3	0.0714443	0.17844145367083	+	derivatization:Sparc_chr11_7211|random_deposition_all_bkg_TFBS_full|bg_162|fixed_deposition_1
241	252	TTTGTATCACTG	Gata4/6	0.146205	0.210081841376235	-	derivatization:Sparc_chr11_7211|random_deposition_all_bkg_TFBS_full|bg_162|fixed_deposition_1
249	260	ACTGATGCCCCC	Jun_Atf3	0.0395108	0.0986833741487763	-	derivatization:Sparc_chr11_7211|random_deposition_all_bkg_TFBS_full|bg_162|fixed_deposition_1
259	270	CCATAATCAGTA	Gata4/6	0.0767857	0.222632410496169	-	derivatization:Sparc_chr11_7211|random_deposition_all_bkg_TFBS_full|bg_162|fixed_deposition_1
260	273	CATAATCAGTAAGG	Hnf1b	0.00130128	0.0904942116594474	+	derivatization:Sparc_chr11_7211|random_deposition_all_bkg_TFBS_full|bg_162|fixed_deposition_1
277	288	AATGAGATATTG	Jun_Atf3	0.0658124	0.164375049172098	-	derivatization:Sparc_chr11_7211|random_deposition_all_bkg_TFBS_full|bg_162|fixed_deposition_1
278	289	ATGAGATATTGG	Gata4/6	0.165754	0.238171783013416	+	derivatization:Sparc_chr11_7211|random_deposition_all_bkg_TFBS_full|bg_162|fixed_deposition_1
7	18	TTGGAATCTGAA	Gata4/6	0.101392	0.145690079414652	-	derivatization:Sparc_chr11_7211|random_deposition_all_bkg_TFBS_full|bg_162|fixed_deposition_2
14	25	CTGAAATCTTCA	Gata4/6	0.0811991	0.11667491840972	-	derivatization:Sparc_chr11_7211|random_deposition_all_bkg_TFBS_full|bg_162|fixed_deposition_2
24	35	CAAAGATAACCA	Gata4/6	0.566761	0.814378403612985	+	derivatization:Sparc_chr11_7211|random_deposition_all_bkg_TFBS_full|bg_162|fixed_deposition_2
35	48	ACTAAGCAAAGATA	Foxa2	0.0343138	0.152292547296706	+	derivatization:Sparc_chr11_7211|random_deposition_all_bkg_TFBS_full|bg_162|fixed_deposition_2
41	52	CAAAGATAGTGC	Gata4/6	0.190587	0.273854299800777	+	derivatization:Sparc_chr11_7211|random_deposition_all_bkg_TFBS_full|bg_162|fixed_deposition_2
47	58	TAGTGCGAGAGC	Klf4	0.0150689	0.0543213236809761	-	derivatization:Sparc_chr11_7211|random_deposition_all_bkg_TFBS_full|bg_162|fixed_deposition_2
59	70	TAGGGCAGAAAC	Klf4	0.0204549	0.0737371170929529	-	derivatization:Sparc_chr11_7211|random_deposition_all_bkg_TFBS_full|bg_162|fixed_deposition_2
67	78	AAACCCACACTG	Klf4	0.0188665	0.0680111523221426	+	derivatization:Sparc_chr11_7211|random_deposition_all_bkg_TFBS_full|bg_162|fixed_deposition_2
77	88	TGCAGATAGGCA	Gata4/6	0.334159	0.480152785694343	+	derivatization:Sparc_chr11_7211|random_deposition_all_bkg_TFBS_full|bg_162|fixed_deposition_2
95	106	CAAACAAAGAAG	Sox17	0.0506449	0.251795198655136	+	derivatization:Sparc_chr11_7211|random_deposition_all_bkg_TFBS_full|bg_162|fixed_deposition_2
100	111	AAAGAAGTCAGA	Jun_Atf3	0.0729606	0.182228610605688	+	derivatization:Sparc_chr11_7211|random_deposition_all_bkg_TFBS_full|bg_162|fixed_deposition_2
106	117	GTCAGATTGTAA	Gata4/6	0.078108	0.112233319422831	+	derivatization:Sparc_chr11_7211|random_deposition_all_bkg_TFBS_full|bg_162|fixed_deposition_2
107	118	TCAGATTGTAAT	Sox17	0.0232729	0.115707691767209	-	derivatization:Sparc_chr11_7211|random_deposition_all_bkg_TFBS_full|bg_162|fixed_deposition_2
108	119	CAGATTGTAATC	Jun_Atf3	0.023863	0.0596009535952765	+	derivatization:Sparc_chr11_7211|random_deposition_all_bkg_TFBS_full|bg_162|fixed_deposition_2
112	123	TTGTAATCTCCG	Gata4/6	0.286266	0.411335374326523	-	derivatization:Sparc_chr11_7211|random_deposition_all_bkg_TFBS_full|bg_162|fixed_deposition_2
124	135	CATTTAGTCCCA	Jun_Atf3	0.0273851	0.0683978575326659	+	derivatization:Sparc_chr11_7211|random_deposition_all_bkg_TFBS_full|bg_162|fixed_deposition_2
138	149	TTTAATGTCACC	Jun_Atf3	0.102832	0.2568363265352	+	derivatization:Sparc_chr11_7211|random_deposition_all_bkg_TFBS_full|bg_162|fixed_deposition_2
148	159	CCAAAATCAATG	Gata4/6	0.0460288	0.06613874395772	-	derivatization:Sparc_chr11_7211|random_deposition_all_bkg_TFBS_full|bg_162|fixed_deposition_2
151	162	AAATCAATGGGT	Sox17	0.0817395	0.406390646254045	+	derivatization:Sparc_chr11_7211|random_deposition_all_bkg_TFBS_full|bg_162|fixed_deposition_2
153	166	ATCAATGGGTTAAC	Hnf1b	0.00174869	0.121608203451032	+	derivatization:Sparc_chr11_7211|random_deposition_all_bkg_TFBS_full|bg_162|fixed_deposition_2
156	169	AATGGGTTAACAAG	Foxa2	0.0293475	0.130250964095789	+	derivatization:Sparc_chr11_7211|random_deposition_all_bkg_TFBS_full|bg_162|fixed_deposition_2
171	182	AGTGAGTTAGCA	Jun_Atf3	0.0607449	0.151718307255991	-	derivatization:Sparc_chr11_7211|random_deposition_all_bkg_TFBS_full|bg_162|fixed_deposition_2
184	195	TATGAGATATTG	Jun_Atf3	0.0740135	0.184858365625613	-	derivatization:Sparc_chr11_7211|random_deposition_all_bkg_TFBS_full|bg_162|fixed_deposition_2
185	196	ATGAGATATTGG	Gata4/6	0.165754	0.238171783013416	+	derivatization:Sparc_chr11_7211|random_deposition_all_bkg_TFBS_full|bg_162|fixed_deposition_2
189	202	GATATTGGTTTTGT	Foxa2	0.0773989	0.343514144133351	-	derivatization:Sparc_chr11_7211|random_deposition_all_bkg_TFBS_full|bg_162|fixed_deposition_2
194	205	TGGTTTTGTATC	Sox17	0.0121266	0.0602907628608483	-	derivatization:Sparc_chr11_7211|random_deposition_all_bkg_TFBS_full|bg_162|fixed_deposition_2
197	208	TTTTGTATCACT	Jun_Atf3	0.0714443	0.17844145367083	+	derivatization:Sparc_chr11_7211|random_deposition_all_bkg_TFBS_full|bg_162|fixed_deposition_2
198	209	TTTGTATCACTG	Gata4/6	0.146205	0.210081841376235	-	derivatization:Sparc_chr11_7211|random_deposition_all_bkg_TFBS_full|bg_162|fixed_deposition_2
206	219	ACTGTGGAATCTCC	Foxa2	0.0144215	0.0640059384515688	-	derivatization:Sparc_chr11_7211|random_deposition_all_bkg_TFBS_full|bg_162|fixed_deposition_2
209	220	GTGGAATCTCCT	Gata4/6	0.0873695	0.125541160973434	-	derivatization:Sparc_chr11_7211|random_deposition_all_bkg_TFBS_full|bg_162|fixed_deposition_2
221	232	CCATAATCAGTA	Gata4/6	0.0767857	0.222632410496169	-	derivatization:Sparc_chr11_7211|random_deposition_all_bkg_TFBS_full|bg_162|fixed_deposition_2
222	235	CATAATCAGTAGCA	Hnf1b	0.00221386	0.153957269322809	+	derivatization:Sparc_chr11_7211|random_deposition_all_bkg_TFBS_full|bg_162|fixed_deposition_2
235	246	AGACCTTCCCTT	Klf4	0.023313	0.0840401767199062	+	derivatization:Sparc_chr11_7211|random_deposition_all_bkg_TFBS_full|bg_162|fixed_deposition_2
247	258	GAGAGAATGCCC	Sox17	0.0150418	0.0747844900302069	+	derivatization:Sparc_chr11_7211|random_deposition_all_bkg_TFBS_full|bg_162|fixed_deposition_2
249	260	GAGAATGCCCCA	Klf4	0.0204347	0.0736642988554998	+	derivatization:Sparc_chr11_7211|random_deposition_all_bkg_TFBS_full|bg_162|fixed_deposition_2
258	269	CCACTATCATGC	Gata4/6	0.146025	0.209823199527819	-	derivatization:Sparc_chr11_7211|random_deposition_all_bkg_TFBS_full|bg_162|fixed_deposition_2
273	284	AACCATTCTTCA	Sox17	0.042812	0.212851758910052	-	derivatization:Sparc_chr11_7211|random_deposition_all_bkg_TFBS_full|bg_162|fixed_deposition_2
6	17	GGCTACACCTTC	Klf4	0.0968294	0.349056744635289	+	derivatization:Sparc_chr11_7211|random_deposition_all_bkg_TFBS_full|bg_163|fixed_deposition_1
23	34	GAGAAATCAATG	Gata4/6	0.0502312	0.0721771689787487	-	derivatization:Sparc_chr11_7211|random_deposition_all_bkg_TFBS_full|bg_163|fixed_deposition_1
26	37	AAATCAATGGGT	Sox17	0.0817395	0.406390646254045	+	derivatization:Sparc_chr11_7211|random_deposition_all_bkg_TFBS_full|bg_163|fixed_deposition_1
28	41	ATCAATGGGTTAAC	Hnf1b	0.00174869	0.121608203451032	+	derivatization:Sparc_chr11_7211|random_deposition_all_bkg_TFBS_full|bg_163|fixed_deposition_1
31	44	AATGGGTTAACAAG	Foxa2	0.0293475	0.130250964095789	+	derivatization:Sparc_chr11_7211|random_deposition_all_bkg_TFBS_full|bg_163|fixed_deposition_1
37	48	TTAACAAGAGAA	Sox17	0.018926	0.0940958700628712	+	derivatization:Sparc_chr11_7211|random_deposition_all_bkg_TFBS_full|bg_163|fixed_deposition_1
47	58	AAGGGAGTCTTG	Klf4	0.0161431	0.0581936677736507	-	derivatization:Sparc_chr11_7211|random_deposition_all_bkg_TFBS_full|bg_163|fixed_deposition_1
63	74	TGCTCCTTCACC	Jun_Atf3	0.0309512	0.0773046572064754	+	derivatization:Sparc_chr11_7211|random_deposition_all_bkg_TFBS_full|bg_163|fixed_deposition_1
89	100	GACTGAGTAACT	Jun_Atf3	0.0583398	0.145711256445447	+	derivatization:Sparc_chr11_7211|random_deposition_all_bkg_TFBS_full|bg_163|fixed_deposition_1
90	101	ACTGAGTAACTT	Jun_Atf3	0.0274473	0.0685532101418779	-	derivatization:Sparc_chr11_7211|random_deposition_all_bkg_TFBS_full|bg_163|fixed_deposition_1
101	112	TGCAGATAGGCA	Gata4/6	0.334159	0.480152785694343	+	derivatization:Sparc_chr11_7211|random_deposition_all_bkg_TFBS_full|bg_163|fixed_deposition_1
105	118	GATAGGCAATCAAA	Foxa2	0.013975	0.0620242686170422	+	derivatization:Sparc_chr11_7211|random_deposition_all_bkg_TFBS_full|bg_163|fixed_deposition_1
108	119	AGGCAATCAAAG	Gata4/6	0.0744312	0.106950128599178	-	derivatization:Sparc_chr11_7211|random_deposition_all_bkg_TFBS_full|bg_163|fixed_deposition_1
115	126	CAAAGATAACCA	Gata4/6	0.566761	0.814378403612985	+	derivatization:Sparc_chr11_7211|random_deposition_all_bkg_TFBS_full|bg_163|fixed_deposition_1
126	139	ACTAAGCAAAGATA	Foxa2	0.0343138	0.152292547296706	+	derivatization:Sparc_chr11_7211|random_deposition_all_bkg_TFBS_full|bg_163|fixed_deposition_1
132	143	CAAAGATAGTGC	Gata4/6	0.190587	0.273854299800777	+	derivatization:Sparc_chr11_7211|random_deposition_all_bkg_TFBS_full|bg_163|fixed_deposition_1
149	160	AACCATTCTTCA	Sox17	0.042812	0.212851758910052	-	derivatization:Sparc_chr11_7211|random_deposition_all_bkg_TFBS_full|bg_163|fixed_deposition_1
157	168	TTCAGAGTCATC	Jun_Atf3	0.149296	0.372886224194795	+	derivatization:Sparc_chr11_7211|random_deposition_all_bkg_TFBS_full|bg_163|fixed_deposition_1
160	171	AGAGTCATCACC	Jun_Atf3	0.0793541	0.198197210396636	+	derivatization:Sparc_chr11_7211|random_deposition_all_bkg_TFBS_full|bg_163|fixed_deposition_1
161	172	GAGTCATCACCA	Gata4/6	0.0551393	0.0792296137354854	-	derivatization:Sparc_chr11_7211|random_deposition_all_bkg_TFBS_full|bg_163|fixed_deposition_1
170	181	CCACTATCATGC	Gata4/6	0.146025	0.209823199527819	-	derivatization:Sparc_chr11_7211|random_deposition_all_bkg_TFBS_full|bg_163|fixed_deposition_1
179	192	TGCACTCAAACAAA	Foxa2	0.0172208	0.0764298765653209	+	derivatization:Sparc_chr11_7211|random_deposition_all_bkg_TFBS_full|bg_163|fixed_deposition_1
185	196	CAAACAAAGAAG	Sox17	0.0506449	0.251795198655136	+	derivatization:Sparc_chr11_7211|random_deposition_all_bkg_TFBS_full|bg_163|fixed_deposition_1
190	201	AAAGAAGTCAGA	Jun_Atf3	0.0729606	0.182228610605688	+	derivatization:Sparc_chr11_7211|random_deposition_all_bkg_TFBS_full|bg_163|fixed_deposition_1
196	207	GTCAGATTGTAA	Gata4/6	0.078108	0.112233319422831	+	derivatization:Sparc_chr11_7211|random_deposition_all_bkg_TFBS_full|bg_163|fixed_deposition_1
197	208	TCAGATTGTAAT	Sox17	0.0232729	0.115707691767209	-	derivatization:Sparc_chr11_7211|random_deposition_all_bkg_TFBS_full|bg_163|fixed_deposition_1
198	209	CAGATTGTAATC	Jun_Atf3	0.023863	0.0596009535952765	+	derivatization:Sparc_chr11_7211|random_deposition_all_bkg_TFBS_full|bg_163|fixed_deposition_1
202	213	TTGTAATCTCCG	Gata4/6	0.286266	0.411335374326523	-	derivatization:Sparc_chr11_7211|random_deposition_all_bkg_TFBS_full|bg_163|fixed_deposition_1
207	218	ATCTCCGCCTAA	Klf4	0.0509692	0.183736995464858	+	derivatization:Sparc_chr11_7211|random_deposition_all_bkg_TFBS_full|bg_163|fixed_deposition_1
221	234	AATATAGGCAATAA	Foxa2	0.0131373	0.0583063630842696	-	derivatization:Sparc_chr11_7211|random_deposition_all_bkg_TFBS_full|bg_163|fixed_deposition_1
233	246	AACATTTGTTTGTA	Foxa2	0.0144374	0.0640765063135374	-	derivatization:Sparc_chr11_7211|random_deposition_all_bkg_TFBS_full|bg_163|fixed_deposition_1
233	244	AACATTTGTTTG	Sox17	0.0194087	0.0964957472941587	-	derivatization:Sparc_chr11_7211|random_deposition_all_bkg_TFBS_full|bg_163|fixed_deposition_1
237	250	TTTGTTTGTATCAC	Foxa2	0.0570027	0.252991111033751	-	derivatization:Sparc_chr11_7211|random_deposition_all_bkg_TFBS_full|bg_163|fixed_deposition_1
237	248	TTTGTTTGTATC	Sox17	0.0123322	0.0613129604136817	-	derivatization:Sparc_chr11_7211|random_deposition_all_bkg_TFBS_full|bg_163|fixed_deposition_1
240	251	GTTTGTATCACT	Jun_Atf3	0.0791525	0.197693688113402	+	derivatization:Sparc_chr11_7211|random_deposition_all_bkg_TFBS_full|bg_163|fixed_deposition_1
241	252	TTTGTATCACTG	Gata4/6	0.146205	0.210081841376235	-	derivatization:Sparc_chr11_7211|random_deposition_all_bkg_TFBS_full|bg_163|fixed_deposition_1
245	258	TATCACTGATAAAA	Hnf1b	0.00203961	0.141839495760117	-	derivatization:Sparc_chr11_7211|random_deposition_all_bkg_TFBS_full|bg_163|fixed_deposition_1
248	259	CACTGATAAAAC	Gata4/6	0.392808	0.564425484404201	+	derivatization:Sparc_chr11_7211|random_deposition_all_bkg_TFBS_full|bg_163|fixed_deposition_1
249	260	ACTGATAAAACC	Jun_Atf3	0.0303693	0.0758512860923199	-	derivatization:Sparc_chr11_7211|random_deposition_all_bkg_TFBS_full|bg_163|fixed_deposition_1
259	270	CCATAATCAGTA	Gata4/6	0.0767857	0.222632410496169	-	derivatization:Sparc_chr11_7211|random_deposition_all_bkg_TFBS_full|bg_163|fixed_deposition_1
260	273	CATAATCAGTAAAG	Hnf1b	0.00283536	0.197177907883569	+	derivatization:Sparc_chr11_7211|random_deposition_all_bkg_TFBS_full|bg_163|fixed_deposition_1
273	284	GAGAGATGAGAT	Gata4/6	0.0995162	0.142994743974322	+	derivatization:Sparc_chr11_7211|random_deposition_all_bkg_TFBS_full|bg_163|fixed_deposition_1
277	288	GATGAGATATTG	Jun_Atf3	0.101301	0.253012454433856	-	derivatization:Sparc_chr11_7211|random_deposition_all_bkg_TFBS_full|bg_163|fixed_deposition_1
278	289	ATGAGATATTGG	Gata4/6	0.165754	0.238171783013416	+	derivatization:Sparc_chr11_7211|random_deposition_all_bkg_TFBS_full|bg_163|fixed_deposition_1
285	296	ATTGGTGAGGGC	Klf4	0.0175689	0.0633334817815965	-	derivatization:Sparc_chr11_7211|random_deposition_all_bkg_TFBS_full|bg_163|fixed_deposition_1
288	299	GGTGAGGGCATC	Jun_Atf3	0.0627814	0.156804731510979	-	derivatization:Sparc_chr11_7211|random_deposition_all_bkg_TFBS_full|bg_163|fixed_deposition_1
6	17	GGCTACACCTTC	Klf4	0.0968294	0.349056744635289	+	derivatization:Sparc_chr11_7211|random_deposition_all_bkg_TFBS_full|bg_163|fixed_deposition_2
24	35	CAAAGATAACCA	Gata4/6	0.566761	0.814378403612985	+	derivatization:Sparc_chr11_7211|random_deposition_all_bkg_TFBS_full|bg_163|fixed_deposition_2
35	48	ACTAAGCAAAGATA	Foxa2	0.0343138	0.152292547296706	+	derivatization:Sparc_chr11_7211|random_deposition_all_bkg_TFBS_full|bg_163|fixed_deposition_2
41	52	CAAAGATAGTGC	Gata4/6	0.190587	0.273854299800777	+	derivatization:Sparc_chr11_7211|random_deposition_all_bkg_TFBS_full|bg_163|fixed_deposition_2
47	58	TAGTGCGTCTTG	Jun_Atf3	0.0313314	0.0782542562743597	+	derivatization:Sparc_chr11_7211|random_deposition_all_bkg_TFBS_full|bg_163|fixed_deposition_2
63	74	TGCTCCTTCACC	Jun_Atf3	0.0309512	0.0773046572064754	+	derivatization:Sparc_chr11_7211|random_deposition_all_bkg_TFBS_full|bg_163|fixed_deposition_2
77	88	TGCAGATAGGCA	Gata4/6	0.334159	0.480152785694343	+	derivatization:Sparc_chr11_7211|random_deposition_all_bkg_TFBS_full|bg_163|fixed_deposition_2
89	102	GACTGACAAACAAA	Foxa2	0.0273046	0.121184103390404	+	derivatization:Sparc_chr11_7211|random_deposition_all_bkg_TFBS_full|bg_163|fixed_deposition_2
90	101	ACTGACAAACAA	Jun_Atf3	0.0587355	0.146699568784116	-	derivatization:Sparc_chr11_7211|random_deposition_all_bkg_TFBS_full|bg_163|fixed_deposition_2
95	106	CAAACAAAGAAG	Sox17	0.0506449	0.251795198655136	+	derivatization:Sparc_chr11_7211|random_deposition_all_bkg_TFBS_full|bg_163|fixed_deposition_2
100	111	AAAGAAGTCAGA	Jun_Atf3	0.0729606	0.182228610605688	+	derivatization:Sparc_chr11_7211|random_deposition_all_bkg_TFBS_full|bg_163|fixed_deposition_2
106	117	GTCAGATTGTAA	Gata4/6	0.078108	0.112233319422831	+	derivatization:Sparc_chr11_7211|random_deposition_all_bkg_TFBS_full|bg_163|fixed_deposition_2
107	118	TCAGATTGTAAT	Sox17	0.0232729	0.115707691767209	-	derivatization:Sparc_chr11_7211|random_deposition_all_bkg_TFBS_full|bg_163|fixed_deposition_2
108	119	CAGATTGTAATC	Jun_Atf3	0.023863	0.0596009535952765	+	derivatization:Sparc_chr11_7211|random_deposition_all_bkg_TFBS_full|bg_163|fixed_deposition_2
112	123	TTGTAATCTCCG	Gata4/6	0.286266	0.411335374326523	-	derivatization:Sparc_chr11_7211|random_deposition_all_bkg_TFBS_full|bg_163|fixed_deposition_2
122	133	CGTTACTGAACC	Jun_Atf3	0.0392625	0.0980632125271149	-	derivatization:Sparc_chr11_7211|random_deposition_all_bkg_TFBS_full|bg_163|fixed_deposition_2
130	141	AACCATTGTTGG	Sox17	0.0969043	0.481786664975879	-	derivatization:Sparc_chr11_7211|random_deposition_all_bkg_TFBS_full|bg_163|fixed_deposition_2
144	157	ACTGGGCAAATCAA	Foxa2	0.0182298	0.0809080509506229	+	derivatization:Sparc_chr11_7211|random_deposition_all_bkg_TFBS_full|bg_163|fixed_deposition_2
148	159	GGCAAATCAATG	Gata4/6	0.0678498	0.0974933204815792	-	derivatization:Sparc_chr11_7211|random_deposition_all_bkg_TFBS_full|bg_163|fixed_deposition_2
151	162	AAATCAATGGGT	Sox17	0.0817395	0.406390646254045	+	derivatization:Sparc_chr11_7211|random_deposition_all_bkg_TFBS_full|bg_163|fixed_deposition_2
153	166	ATCAATGGGTTAAC	Hnf1b	0.00174869	0.121608203451032	+	derivatization:Sparc_chr11_7211|random_deposition_all_bkg_TFBS_full|bg_163|fixed_deposition_2
156	169	AATGGGTTAACAAG	Foxa2	0.0293475	0.130250964095789	+	derivatization:Sparc_chr11_7211|random_deposition_all_bkg_TFBS_full|bg_163|fixed_deposition_2
165	178	ACAAGATAAATTTC	Foxa2	0.0193232	0.0857608119742991	+	derivatization:Sparc_chr11_7211|random_deposition_all_bkg_TFBS_full|bg_163|fixed_deposition_2
165	176	ACAAGATAAATT	Gata4/6	0.262905	0.377767973099546	+	derivatization:Sparc_chr11_7211|random_deposition_all_bkg_TFBS_full|bg_163|fixed_deposition_2
175	188	TTTCTTTACTATGA	Foxa2	0.0117099	0.051971233136222	-	derivatization:Sparc_chr11_7211|random_deposition_all_bkg_TFBS_full|bg_163|fixed_deposition_2
184	195	TATGAGATATTG	Jun_Atf3	0.0740135	0.184858365625613	-	derivatization:Sparc_chr11_7211|random_deposition_all_bkg_TFBS_full|bg_163|fixed_deposition_2
185	196	ATGAGATATTGG	Gata4/6	0.165754	0.238171783013416	+	derivatization:Sparc_chr11_7211|random_deposition_all_bkg_TFBS_full|bg_163|fixed_deposition_2
189	202	GATATTGGTTTTGT	Foxa2	0.0773989	0.343514144133351	-	derivatization:Sparc_chr11_7211|random_deposition_all_bkg_TFBS_full|bg_163|fixed_deposition_2
194	205	TGGTTTTGTATC	Sox17	0.0121266	0.0602907628608483	-	derivatization:Sparc_chr11_7211|random_deposition_all_bkg_TFBS_full|bg_163|fixed_deposition_2
197	208	TTTTGTATCACT	Jun_Atf3	0.0714443	0.17844145367083	+	derivatization:Sparc_chr11_7211|random_deposition_all_bkg_TFBS_full|bg_163|fixed_deposition_2
198	209	TTTGTATCACTG	Gata4/6	0.146205	0.210081841376235	-	derivatization:Sparc_chr11_7211|random_deposition_all_bkg_TFBS_full|bg_163|fixed_deposition_2
208	219	TGTGACCCTAAC	Jun_Atf3	0.0703252	0.1756463555202	-	derivatization:Sparc_chr11_7211|random_deposition_all_bkg_TFBS_full|bg_163|fixed_deposition_2
214	227	CCTAACTCCATAAT	Foxa2	0.0217798	0.096663768559961	+	derivatization:Sparc_chr11_7211|random_deposition_all_bkg_TFBS_full|bg_163|fixed_deposition_2
217	228	AACTCCATAATC	Jun_Atf3	0.0207433	0.0518090961200561	+	derivatization:Sparc_chr11_7211|random_deposition_all_bkg_TFBS_full|bg_163|fixed_deposition_2
221	232	CCATAATCAGTA	Gata4/6	0.0767857	0.222632410496169	-	derivatization:Sparc_chr11_7211|random_deposition_all_bkg_TFBS_full|bg_163|fixed_deposition_2
222	235	CATAATCAGTAAAC	Hnf1b	0.00433687	0.301596606202745	+	derivatization:Sparc_chr11_7211|random_deposition_all_bkg_TFBS_full|bg_163|fixed_deposition_2
225	238	AATCAGTAAACATT	Foxa2	0.338238	1.50117814443586	+	derivatization:Sparc_chr11_7211|random_deposition_all_bkg_TFBS_full|bg_163|fixed_deposition_2
229	242	AGTAAACATTTGAA	Hnf1b	0.000832195	0.057872887058845	-	derivatization:Sparc_chr11_7211|random_deposition_all_bkg_TFBS_full|bg_163|fixed_deposition_2
231	242	TAAACATTTGAA	Sox17	0.0131043	0.065151670192586	+	derivatization:Sparc_chr11_7211|random_deposition_all_bkg_TFBS_full|bg_163|fixed_deposition_2
240	253	GAAATGTAAATAAA	Foxa2	0.316685	1.40552096651077	+	derivatization:Sparc_chr11_7211|random_deposition_all_bkg_TFBS_full|bg_163|fixed_deposition_2
244	257	TGTAAATAAATAAA	Foxa2	0.136876	0.607487212252327	+	derivatization:Sparc_chr11_7211|random_deposition_all_bkg_TFBS_full|bg_163|fixed_deposition_2
244	257	TGTAAATAAATAAA	Hnf1b	0.0056554	0.393290425288054	-	derivatization:Sparc_chr11_7211|random_deposition_all_bkg_TFBS_full|bg_163|fixed_deposition_2
245	258	GTAAATAAATAAAC	Hnf1b	0.00735734	0.511647518758852	+	derivatization:Sparc_chr11_7211|random_deposition_all_bkg_TFBS_full|bg_163|fixed_deposition_2
248	261	AATAAATAAACCAC	Foxa2	0.013609	0.060399876322671	+	derivatization:Sparc_chr11_7211|random_deposition_all_bkg_TFBS_full|bg_163|fixed_deposition_2
258	269	CCACTATCATGC	Gata4/6	0.146025	0.209823199527819	-	derivatization:Sparc_chr11_7211|random_deposition_all_bkg_TFBS_full|bg_163|fixed_deposition_2
273	284	AACCATTCTTCA	Sox17	0.042812	0.212851758910052	-	derivatization:Sparc_chr11_7211|random_deposition_all_bkg_TFBS_full|bg_163|fixed_deposition_2
275	286	CCATTCTTCACT	Jun_Atf3	0.0271272	0.0677537186594219	+	derivatization:Sparc_chr11_7211|random_deposition_all_bkg_TFBS_full|bg_163|fixed_deposition_2
288	299	TGTGAGGGCATC	Jun_Atf3	0.04587	0.114566305217924	-	derivatization:Sparc_chr11_7211|random_deposition_all_bkg_TFBS_full|bg_163|fixed_deposition_2
23	34	AAGAAATCAATG	Gata4/6	0.0506029	0.0727112643957286	-	derivatization:Sparc_chr11_7211|random_deposition_all_bkg_TFBS_full|bg_164|fixed_deposition_1
26	37	AAATCAATGGGT	Sox17	0.0817395	0.406390646254045	+	derivatization:Sparc_chr11_7211|random_deposition_all_bkg_TFBS_full|bg_164|fixed_deposition_1
28	41	ATCAATGGGTTAAC	Hnf1b	0.00174869	0.121608203451032	+	derivatization:Sparc_chr11_7211|random_deposition_all_bkg_TFBS_full|bg_164|fixed_deposition_1
31	44	AATGGGTTAACAAG	Foxa2	0.0293475	0.130250964095789	+	derivatization:Sparc_chr11_7211|random_deposition_all_bkg_TFBS_full|bg_164|fixed_deposition_1
48	59	AGCAGATTGTTA	Gata4/6	0.0552253	0.0793531870630622	+	derivatization:Sparc_chr11_7211|random_deposition_all_bkg_TFBS_full|bg_164|fixed_deposition_1
49	60	GCAGATTGTTAG	Sox17	0.0264017	0.131263390713247	-	derivatization:Sparc_chr11_7211|random_deposition_all_bkg_TFBS_full|bg_164|fixed_deposition_1
53	66	ATTGTTAGTTAAGT	Foxa2	0.0178637	0.0792832148332205	-	derivatization:Sparc_chr11_7211|random_deposition_all_bkg_TFBS_full|bg_164|fixed_deposition_1
72	83	CTGGGTGTGTCT	Klf4	0.208345	0.751055231789511	-	derivatization:Sparc_chr11_7211|random_deposition_all_bkg_TFBS_full|bg_164|fixed_deposition_1
74	85	GGGTGTGTCTCA	Jun_Atf3	0.0206759	0.0516407558329035	+	derivatization:Sparc_chr11_7211|random_deposition_all_bkg_TFBS_full|bg_164|fixed_deposition_1
76	87	GTGTGTCTCATA	Jun_Atf3	0.0820822	0.205010995817718	+	derivatization:Sparc_chr11_7211|random_deposition_all_bkg_TFBS_full|bg_164|fixed_deposition_1
77	88	TGTGTCTCATAT	Jun_Atf3	0.0207525	0.0518320743194894	-	derivatization:Sparc_chr11_7211|random_deposition_all_bkg_TFBS_full|bg_164|fixed_deposition_1
84	97	CATATTGGCGTTAG	Foxa2	0.0884865	0.392723466546111	-	derivatization:Sparc_chr11_7211|random_deposition_all_bkg_TFBS_full|bg_164|fixed_deposition_1
101	112	TGCAGATAGGCA	Gata4/6	0.334159	0.480152785694343	+	derivatization:Sparc_chr11_7211|random_deposition_all_bkg_TFBS_full|bg_164|fixed_deposition_1
115	126	CAAAGATAACCA	Gata4/6	0.566761	0.814378403612985	+	derivatization:Sparc_chr11_7211|random_deposition_all_bkg_TFBS_full|bg_164|fixed_deposition_1
126	139	ACTAAGCAAAGATA	Foxa2	0.0343138	0.152292547296706	+	derivatization:Sparc_chr11_7211|random_deposition_all_bkg_TFBS_full|bg_164|fixed_deposition_1
132	143	CAAAGATAGTGC	Gata4/6	0.190587	0.273854299800777	+	derivatization:Sparc_chr11_7211|random_deposition_all_bkg_TFBS_full|bg_164|fixed_deposition_1
149	160	AACCATTCTTCA	Sox17	0.042812	0.212851758910052	-	derivatization:Sparc_chr11_7211|random_deposition_all_bkg_TFBS_full|bg_164|fixed_deposition_1
151	162	CCATTCTTCATC	Jun_Atf3	0.0517838	0.129336791718857	+	derivatization:Sparc_chr11_7211|random_deposition_all_bkg_TFBS_full|bg_164|fixed_deposition_1
154	165	TTCTTCATCAGC	Jun_Atf3	0.0436638	0.109056033088607	+	derivatization:Sparc_chr11_7211|random_deposition_all_bkg_TFBS_full|bg_164|fixed_deposition_1
155	166	TCTTCATCAGCC	Gata4/6	0.0489551	0.070343541963392	-	derivatization:Sparc_chr11_7211|random_deposition_all_bkg_TFBS_full|bg_164|fixed_deposition_1
162	173	CAGCCAGCCCAC	Klf4	0.044157	0.15917994609964	+	derivatization:Sparc_chr11_7211|random_deposition_all_bkg_TFBS_full|bg_164|fixed_deposition_1
170	181	CCACTATCATGC	Gata4/6	0.146025	0.209823199527819	-	derivatization:Sparc_chr11_7211|random_deposition_all_bkg_TFBS_full|bg_164|fixed_deposition_1
174	185	TATCATGCCCAC	Klf4	0.0706064	0.25452641588626	+	derivatization:Sparc_chr11_7211|random_deposition_all_bkg_TFBS_full|bg_164|fixed_deposition_1
175	188	ATCATGCCCACAAA	Foxa2	0.0353007	0.156672636792102	+	derivatization:Sparc_chr11_7211|random_deposition_all_bkg_TFBS_full|bg_164|fixed_deposition_1
179	192	TGCCCACAAACAAA	Foxa2	0.0143071	0.06349820490382	+	derivatization:Sparc_chr11_7211|random_deposition_all_bkg_TFBS_full|bg_164|fixed_deposition_1
185	196	CAAACAAAGAAG	Sox17	0.0506449	0.251795198655136	+	derivatization:Sparc_chr11_7211|random_deposition_all_bkg_TFBS_full|bg_164|fixed_deposition_1
190	201	AAAGAAGTCAGA	Jun_Atf3	0.0729606	0.182228610605688	+	derivatization:Sparc_chr11_7211|random_deposition_all_bkg_TFBS_full|bg_164|fixed_deposition_1
196	207	GTCAGATTGTAA	Gata4/6	0.078108	0.112233319422831	+	derivatization:Sparc_chr11_7211|random_deposition_all_bkg_TFBS_full|bg_164|fixed_deposition_1
197	208	TCAGATTGTAAT	Sox17	0.0232729	0.115707691767209	-	derivatization:Sparc_chr11_7211|random_deposition_all_bkg_TFBS_full|bg_164|fixed_deposition_1
198	209	CAGATTGTAATC	Jun_Atf3	0.023863	0.0596009535952765	+	derivatization:Sparc_chr11_7211|random_deposition_all_bkg_TFBS_full|bg_164|fixed_deposition_1
202	213	TTGTAATCTCCG	Gata4/6	0.286266	0.411335374326523	-	derivatization:Sparc_chr11_7211|random_deposition_all_bkg_TFBS_full|bg_164|fixed_deposition_1
228	239	TGCTGATATTTG	Gata4/6	0.092209	0.132495034447941	+	derivatization:Sparc_chr11_7211|random_deposition_all_bkg_TFBS_full|bg_164|fixed_deposition_1
232	245	GATATTTGGTTTGT	Foxa2	0.0569724	0.252856632655283	-	derivatization:Sparc_chr11_7211|random_deposition_all_bkg_TFBS_full|bg_164|fixed_deposition_1
240	251	GTTTGTATCACT	Jun_Atf3	0.0791525	0.197693688113402	+	derivatization:Sparc_chr11_7211|random_deposition_all_bkg_TFBS_full|bg_164|fixed_deposition_1
241	252	TTTGTATCACTG	Gata4/6	0.146205	0.210081841376235	-	derivatization:Sparc_chr11_7211|random_deposition_all_bkg_TFBS_full|bg_164|fixed_deposition_1
259	270	CCATAATCAGTA	Gata4/6	0.0767857	0.222632410496169	-	derivatization:Sparc_chr11_7211|random_deposition_all_bkg_TFBS_full|bg_164|fixed_deposition_1
267	278	AGTACAATCGTA	Sox17	0.0569224	0.283005534929028	+	derivatization:Sparc_chr11_7211|random_deposition_all_bkg_TFBS_full|bg_164|fixed_deposition_1
268	279	GTACAATCGTAT	Gata4/6	0.0567008	0.0814733317704979	-	derivatization:Sparc_chr11_7211|random_deposition_all_bkg_TFBS_full|bg_164|fixed_deposition_1
277	288	TATGAGATATTG	Jun_Atf3	0.0740135	0.184858365625613	-	derivatization:Sparc_chr11_7211|random_deposition_all_bkg_TFBS_full|bg_164|fixed_deposition_1
278	289	ATGAGATATTGG	Gata4/6	0.165754	0.238171783013416	+	derivatization:Sparc_chr11_7211|random_deposition_all_bkg_TFBS_full|bg_164|fixed_deposition_1
282	295	GATATTGGCGGGTT	Foxa2	0.0165048	0.0732521036615784	-	derivatization:Sparc_chr11_7211|random_deposition_all_bkg_TFBS_full|bg_164|fixed_deposition_1
285	296	ATTGGCGGGTTA	Klf4	0.024842	0.0895520126142457	-	derivatization:Sparc_chr11_7211|random_deposition_all_bkg_TFBS_full|bg_164|fixed_deposition_1
20	31	GAGACAAAGATA	Sox17	0.0213004	0.105900859700263	+	derivatization:Sparc_chr11_7211|random_deposition_all_bkg_TFBS_full|bg_164|fixed_deposition_2
24	35	CAAAGATAACCA	Gata4/6	0.566761	0.814378403612985	+	derivatization:Sparc_chr11_7211|random_deposition_all_bkg_TFBS_full|bg_164|fixed_deposition_2
35	48	ACTAAGCAAAGATA	Foxa2	0.0343138	0.152292547296706	+	derivatization:Sparc_chr11_7211|random_deposition_all_bkg_TFBS_full|bg_164|fixed_deposition_2
41	52	CAAAGATAGTGC	Gata4/6	0.190587	0.273854299800777	+	derivatization:Sparc_chr11_7211|random_deposition_all_bkg_TFBS_full|bg_164|fixed_deposition_2
49	60	GTGCATTGTTAG	Sox17	0.143147	0.711695102604345	-	derivatization:Sparc_chr11_7211|random_deposition_all_bkg_TFBS_full|bg_164|fixed_deposition_2
53	66	ATTGTTAGTTAAGT	Foxa2	0.0178637	0.0792832148332205	-	derivatization:Sparc_chr11_7211|random_deposition_all_bkg_TFBS_full|bg_164|fixed_deposition_2
72	83	CTGGGTGCAGAT	Klf4	0.0352449	0.127053044416224	-	derivatization:Sparc_chr11_7211|random_deposition_all_bkg_TFBS_full|bg_164|fixed_deposition_2
77	88	TGCAGATAGGCA	Gata4/6	0.334159	0.480152785694343	+	derivatization:Sparc_chr11_7211|random_deposition_all_bkg_TFBS_full|bg_164|fixed_deposition_2
82	93	ATAGGCATGGCG	Klf4	0.0637624	0.229854731870002	-	derivatization:Sparc_chr11_7211|random_deposition_all_bkg_TFBS_full|bg_164|fixed_deposition_2
87	98	CATGGCGTCAAA	Jun_Atf3	0.0541502	0.135247184233958	+	derivatization:Sparc_chr11_7211|random_deposition_all_bkg_TFBS_full|bg_164|fixed_deposition_2
95	106	CAAACAAAGAAG	Sox17	0.0506449	0.251795198655136	+	derivatization:Sparc_chr11_7211|random_deposition_all_bkg_TFBS_full|bg_164|fixed_deposition_2
100	111	AAAGAAGTCAGA	Jun_Atf3	0.0729606	0.182228610605688	+	derivatization:Sparc_chr11_7211|random_deposition_all_bkg_TFBS_full|bg_164|fixed_deposition_2
106	117	GTCAGATTGTAA	Gata4/6	0.078108	0.112233319422831	+	derivatization:Sparc_chr11_7211|random_deposition_all_bkg_TFBS_full|bg_164|fixed_deposition_2
107	118	TCAGATTGTAAT	Sox17	0.0232729	0.115707691767209	-	derivatization:Sparc_chr11_7211|random_deposition_all_bkg_TFBS_full|bg_164|fixed_deposition_2
108	119	CAGATTGTAATC	Jun_Atf3	0.023863	0.0596009535952765	+	derivatization:Sparc_chr11_7211|random_deposition_all_bkg_TFBS_full|bg_164|fixed_deposition_2
112	123	TTGTAATCTCCG	Gata4/6	0.286266	0.411335374326523	-	derivatization:Sparc_chr11_7211|random_deposition_all_bkg_TFBS_full|bg_164|fixed_deposition_2
138	149	GTCTCTTGTTCC	Sox17	0.0181138	0.0900577919869405	-	derivatization:Sparc_chr11_7211|random_deposition_all_bkg_TFBS_full|bg_164|fixed_deposition_2
148	161	CCTAAATCAATGGG	Foxa2	0.0121243	0.0538104357777177	+	derivatization:Sparc_chr11_7211|random_deposition_all_bkg_TFBS_full|bg_164|fixed_deposition_2
148	159	CCTAAATCAATG	Gata4/6	0.045118	0.0648300162047329	-	derivatization:Sparc_chr11_7211|random_deposition_all_bkg_TFBS_full|bg_164|fixed_deposition_2
151	162	AAATCAATGGGT	Sox17	0.0817395	0.406390646254045	+	derivatization:Sparc_chr11_7211|random_deposition_all_bkg_TFBS_full|bg_164|fixed_deposition_2
153	166	ATCAATGGGTTAAC	Hnf1b	0.00174869	0.121608203451032	+	derivatization:Sparc_chr11_7211|random_deposition_all_bkg_TFBS_full|bg_164|fixed_deposition_2
156	169	AATGGGTTAACAAG	Foxa2	0.0293475	0.130250964095789	+	derivatization:Sparc_chr11_7211|random_deposition_all_bkg_TFBS_full|bg_164|fixed_deposition_2
169	180	GCTGAGGCCCCA	Jun_Atf3	0.0473446	0.118249310966221	-	derivatization:Sparc_chr11_7211|random_deposition_all_bkg_TFBS_full|bg_164|fixed_deposition_2
174	185	GGCCCCACCCAA	Klf4	0.548065	1.97569937176663	+	derivatization:Sparc_chr11_7211|random_deposition_all_bkg_TFBS_full|bg_164|fixed_deposition_2
184	195	AATGAGATATTG	Jun_Atf3	0.0658124	0.164375049172098	-	derivatization:Sparc_chr11_7211|random_deposition_all_bkg_TFBS_full|bg_164|fixed_deposition_2
185	196	ATGAGATATTGG	Gata4/6	0.165754	0.238171783013416	+	derivatization:Sparc_chr11_7211|random_deposition_all_bkg_TFBS_full|bg_164|fixed_deposition_2
189	202	GATATTGGTTTTGT	Foxa2	0.0773989	0.343514144133351	-	derivatization:Sparc_chr11_7211|random_deposition_all_bkg_TFBS_full|bg_164|fixed_deposition_2
194	205	TGGTTTTGTATC	Sox17	0.0121266	0.0602907628608483	-	derivatization:Sparc_chr11_7211|random_deposition_all_bkg_TFBS_full|bg_164|fixed_deposition_2
197	208	TTTTGTATCACT	Jun_Atf3	0.0714443	0.17844145367083	+	derivatization:Sparc_chr11_7211|random_deposition_all_bkg_TFBS_full|bg_164|fixed_deposition_2
198	209	TTTGTATCACTG	Gata4/6	0.146205	0.210081841376235	-	derivatization:Sparc_chr11_7211|random_deposition_all_bkg_TFBS_full|bg_164|fixed_deposition_2
221	232	CCATAATCAGTA	Gata4/6	0.0767857	0.222632410496169	-	derivatization:Sparc_chr11_7211|random_deposition_all_bkg_TFBS_full|bg_164|fixed_deposition_2
222	235	CATAATCAGTAATA	Hnf1b	0.00476781	0.331565233686855	+	derivatization:Sparc_chr11_7211|random_deposition_all_bkg_TFBS_full|bg_164|fixed_deposition_2
224	235	TAATCAGTAATA	Jun_Atf3	0.0468073	0.116907334166709	+	derivatization:Sparc_chr11_7211|random_deposition_all_bkg_TFBS_full|bg_164|fixed_deposition_2
241	252	GACTGTTTCACT	Jun_Atf3	0.0230368	0.0575374113809523	+	derivatization:Sparc_chr11_7211|random_deposition_all_bkg_TFBS_full|bg_164|fixed_deposition_2
258	269	CCACTATCATGC	Gata4/6	0.146025	0.209823199527819	-	derivatization:Sparc_chr11_7211|random_deposition_all_bkg_TFBS_full|bg_164|fixed_deposition_2
265	278	CATGCGCAAACCAT	Foxa2	0.0168751	0.0748955803462933	+	derivatization:Sparc_chr11_7211|random_deposition_all_bkg_TFBS_full|bg_164|fixed_deposition_2
273	284	AACCATTCTTCA	Sox17	0.042812	0.212851758910052	-	derivatization:Sparc_chr11_7211|random_deposition_all_bkg_TFBS_full|bg_164|fixed_deposition_2
275	286	CCATTCTTCACA	Jun_Atf3	0.0305077	0.0761969581359685	+	derivatization:Sparc_chr11_7211|random_deposition_all_bkg_TFBS_full|bg_164|fixed_deposition_2
23	34	CAGAAATCAATG	Gata4/6	0.0475289	0.0682942363844393	-	derivatization:Sparc_chr11_7211|random_deposition_all_bkg_TFBS_full|bg_165|fixed_deposition_1
26	37	AAATCAATGGGT	Sox17	0.0817395	0.406390646254045	+	derivatization:Sparc_chr11_7211|random_deposition_all_bkg_TFBS_full|bg_165|fixed_deposition_1
28	41	ATCAATGGGTTAAC	Hnf1b	0.00174869	0.121608203451032	+	derivatization:Sparc_chr11_7211|random_deposition_all_bkg_TFBS_full|bg_165|fixed_deposition_1
31	44	AATGGGTTAACAAG	Foxa2	0.0293475	0.130250964095789	+	derivatization:Sparc_chr11_7211|random_deposition_all_bkg_TFBS_full|bg_165|fixed_deposition_1
81	92	GAAGACCCACCC	Jun_Atf3	0.0248225	0.061997429938346	-	derivatization:Sparc_chr11_7211|random_deposition_all_bkg_TFBS_full|bg_165|fixed_deposition_1
83	94	AGACCCACCCAC	Klf4	0.231447	0.834334782365725	+	derivatization:Sparc_chr11_7211|random_deposition_all_bkg_TFBS_full|bg_165|fixed_deposition_1
87	98	CCACCCACCCGC	Klf4	0.0436519	0.15735912967699	+	derivatization:Sparc_chr11_7211|random_deposition_all_bkg_TFBS_full|bg_165|fixed_deposition_1
91	102	CCACCCGCCCTG	Klf4	0.121752	0.438899309226699	+	derivatization:Sparc_chr11_7211|random_deposition_all_bkg_TFBS_full|bg_165|fixed_deposition_1
101	112	TGCAGATAGGCA	Gata4/6	0.334159	0.480152785694343	+	derivatization:Sparc_chr11_7211|random_deposition_all_bkg_TFBS_full|bg_165|fixed_deposition_1
115	126	CAAAGATAACCA	Gata4/6	0.566761	0.814378403612985	+	derivatization:Sparc_chr11_7211|random_deposition_all_bkg_TFBS_full|bg_165|fixed_deposition_1
126	139	ACTAAGCAAAGATA	Foxa2	0.0343138	0.152292547296706	+	derivatization:Sparc_chr11_7211|random_deposition_all_bkg_TFBS_full|bg_165|fixed_deposition_1
132	143	CAAAGATAGTGC	Gata4/6	0.190587	0.273854299800777	+	derivatization:Sparc_chr11_7211|random_deposition_all_bkg_TFBS_full|bg_165|fixed_deposition_1
136	149	GATAGTGCATTAAA	Hnf1b	0.00072275	0.0502618125821235	-	derivatization:Sparc_chr11_7211|random_deposition_all_bkg_TFBS_full|bg_165|fixed_deposition_1
149	160	AACCATTCTTCA	Sox17	0.042812	0.212851758910052	-	derivatization:Sparc_chr11_7211|random_deposition_all_bkg_TFBS_full|bg_165|fixed_deposition_1
162	173	TTCCAGGCCCAC	Klf4	0.02776	0.10007100354929	+	derivatization:Sparc_chr11_7211|random_deposition_all_bkg_TFBS_full|bg_165|fixed_deposition_1
170	181	CCACTATCATGC	Gata4/6	0.146025	0.209823199527819	-	derivatization:Sparc_chr11_7211|random_deposition_all_bkg_TFBS_full|bg_165|fixed_deposition_1
177	190	CATGCTTACAAACA	Foxa2	0.0151823	0.0673825440733109	-	derivatization:Sparc_chr11_7211|random_deposition_all_bkg_TFBS_full|bg_165|fixed_deposition_1
179	192	TGCTTACAAACAAA	Foxa2	0.0306094	0.135851566927119	+	derivatization:Sparc_chr11_7211|random_deposition_all_bkg_TFBS_full|bg_165|fixed_deposition_1
185	196	CAAACAAAGAAG	Sox17	0.0506449	0.251795198655136	+	derivatization:Sparc_chr11_7211|random_deposition_all_bkg_TFBS_full|bg_165|fixed_deposition_1
190	201	AAAGAAGTCAGA	Jun_Atf3	0.0729606	0.182228610605688	+	derivatization:Sparc_chr11_7211|random_deposition_all_bkg_TFBS_full|bg_165|fixed_deposition_1
196	207	GTCAGATTGTAA	Gata4/6	0.078108	0.112233319422831	+	derivatization:Sparc_chr11_7211|random_deposition_all_bkg_TFBS_full|bg_165|fixed_deposition_1
197	208	TCAGATTGTAAT	Sox17	0.0232729	0.115707691767209	-	derivatization:Sparc_chr11_7211|random_deposition_all_bkg_TFBS_full|bg_165|fixed_deposition_1
198	209	CAGATTGTAATC	Jun_Atf3	0.023863	0.0596009535952765	+	derivatization:Sparc_chr11_7211|random_deposition_all_bkg_TFBS_full|bg_165|fixed_deposition_1
202	213	TTGTAATCTCCG	Gata4/6	0.286266	0.411335374326523	-	derivatization:Sparc_chr11_7211|random_deposition_all_bkg_TFBS_full|bg_165|fixed_deposition_1
234	245	CTTAGATTTTGT	Gata4/6	0.0537308	0.077205741271627	+	derivatization:Sparc_chr11_7211|random_deposition_all_bkg_TFBS_full|bg_165|fixed_deposition_1
240	251	TTTTGTATCACT	Jun_Atf3	0.0714443	0.17844145367083	+	derivatization:Sparc_chr11_7211|random_deposition_all_bkg_TFBS_full|bg_165|fixed_deposition_1
241	252	TTTGTATCACTG	Gata4/6	0.146205	0.210081841376235	-	derivatization:Sparc_chr11_7211|random_deposition_all_bkg_TFBS_full|bg_165|fixed_deposition_1
259	270	CCATAATCAGTA	Gata4/6	0.0767857	0.222632410496169	-	derivatization:Sparc_chr11_7211|random_deposition_all_bkg_TFBS_full|bg_165|fixed_deposition_1
260	273	CATAATCAGTAACT	Hnf1b	0.0208608	1.450711338517	+	derivatization:Sparc_chr11_7211|random_deposition_all_bkg_TFBS_full|bg_165|fixed_deposition_1
262	273	TAATCAGTAACT	Jun_Atf3	0.0335604	0.0838214743761856	+	derivatization:Sparc_chr11_7211|random_deposition_all_bkg_TFBS_full|bg_165|fixed_deposition_1
267	280	AGTAACTACACATG	Foxa2	0.028495	0.126467372754391	+	derivatization:Sparc_chr11_7211|random_deposition_all_bkg_TFBS_full|bg_165|fixed_deposition_1
277	288	CATGAGATATTG	Jun_Atf3	0.0569502	0.142240549278872	-	derivatization:Sparc_chr11_7211|random_deposition_all_bkg_TFBS_full|bg_165|fixed_deposition_1
278	289	ATGAGATATTGG	Gata4/6	0.165754	0.238171783013416	+	derivatization:Sparc_chr11_7211|random_deposition_all_bkg_TFBS_full|bg_165|fixed_deposition_1
289	300	GAAGGCTTGTCA	Klf4	0.0252212	0.0909189767549478	-	derivatization:Sparc_chr11_7211|random_deposition_all_bkg_TFBS_full|bg_165|fixed_deposition_1
24	35	CAAAGATAACCA	Gata4/6	0.566761	0.814378403612985	+	derivatization:Sparc_chr11_7211|random_deposition_all_bkg_TFBS_full|bg_165|fixed_deposition_2
35	48	ACTAAGCAAAGATA	Foxa2	0.0343138	0.152292547296706	+	derivatization:Sparc_chr11_7211|random_deposition_all_bkg_TFBS_full|bg_165|fixed_deposition_2
41	52	CAAAGATAGTGC	Gata4/6	0.190587	0.273854299800777	+	derivatization:Sparc_chr11_7211|random_deposition_all_bkg_TFBS_full|bg_165|fixed_deposition_2
77	88	TGCAGATAGGCA	Gata4/6	0.334159	0.480152785694343	+	derivatization:Sparc_chr11_7211|random_deposition_all_bkg_TFBS_full|bg_165|fixed_deposition_2
87	98	CAACCCACCAAA	Klf4	0.0171836	0.0619445279751289	+	derivatization:Sparc_chr11_7211|random_deposition_all_bkg_TFBS_full|bg_165|fixed_deposition_2
89	102	ACCCACCAAACAAA	Foxa2	0.0177252	0.0786685199349407	+	derivatization:Sparc_chr11_7211|random_deposition_all_bkg_TFBS_full|bg_165|fixed_deposition_2
95	106	CAAACAAAGAAG	Sox17	0.0506449	0.251795198655136	+	derivatization:Sparc_chr11_7211|random_deposition_all_bkg_TFBS_full|bg_165|fixed_deposition_2
100	111	AAAGAAGTCAGA	Jun_Atf3	0.0729606	0.182228610605688	+	derivatization:Sparc_chr11_7211|random_deposition_all_bkg_TFBS_full|bg_165|fixed_deposition_2
106	117	GTCAGATTGTAA	Gata4/6	0.078108	0.112233319422831	+	derivatization:Sparc_chr11_7211|random_deposition_all_bkg_TFBS_full|bg_165|fixed_deposition_2
107	118	TCAGATTGTAAT	Sox17	0.0232729	0.115707691767209	-	derivatization:Sparc_chr11_7211|random_deposition_all_bkg_TFBS_full|bg_165|fixed_deposition_2
108	119	CAGATTGTAATC	Jun_Atf3	0.023863	0.0596009535952765	+	derivatization:Sparc_chr11_7211|random_deposition_all_bkg_TFBS_full|bg_165|fixed_deposition_2
112	123	TTGTAATCTCCG	Gata4/6	0.286266	0.411335374326523	-	derivatization:Sparc_chr11_7211|random_deposition_all_bkg_TFBS_full|bg_165|fixed_deposition_2
133	146	AAACACCACACATT	Foxa2	0.014982	0.0664935665417192	+	derivatization:Sparc_chr11_7211|random_deposition_all_bkg_TFBS_full|bg_165|fixed_deposition_2
134	145	AACACCACACAT	Klf4	0.0279027	0.100585417533673	+	derivatization:Sparc_chr11_7211|random_deposition_all_bkg_TFBS_full|bg_165|fixed_deposition_2
136	149	CACCACACATTAAC	Hnf1b	0.00124902	0.0868599227275321	-	derivatization:Sparc_chr11_7211|random_deposition_all_bkg_TFBS_full|bg_165|fixed_deposition_2
136	147	CACCACACATTA	Klf4	0.0204497	0.0737183718041036	+	derivatization:Sparc_chr11_7211|random_deposition_all_bkg_TFBS_full|bg_165|fixed_deposition_2
148	159	ACTAAATCAATG	Gata4/6	0.0480361	0.0690230316373104	-	derivatization:Sparc_chr11_7211|random_deposition_all_bkg_TFBS_full|bg_165|fixed_deposition_2
151	162	AAATCAATGGGT	Sox17	0.0817395	0.406390646254045	+	derivatization:Sparc_chr11_7211|random_deposition_all_bkg_TFBS_full|bg_165|fixed_deposition_2
153	166	ATCAATGGGTTAAC	Hnf1b	0.00174869	0.121608203451032	+	derivatization:Sparc_chr11_7211|random_deposition_all_bkg_TFBS_full|bg_165|fixed_deposition_2
156	169	AATGGGTTAACAAG	Foxa2	0.0293475	0.130250964095789	+	derivatization:Sparc_chr11_7211|random_deposition_all_bkg_TFBS_full|bg_165|fixed_deposition_2
161	174	GTTAACAAGAAACT	Hnf1b	0.000884398	0.0615032120705705	+	derivatization:Sparc_chr11_7211|random_deposition_all_bkg_TFBS_full|bg_165|fixed_deposition_2
162	173	TTAACAAGAAAC	Sox17	0.0100662	0.0500469115093984	+	derivatization:Sparc_chr11_7211|random_deposition_all_bkg_TFBS_full|bg_165|fixed_deposition_2
181	194	GTTAATGAGATATT	Hnf1b	0.00376042	0.261508855441119	+	derivatization:Sparc_chr11_7211|random_deposition_all_bkg_TFBS_full|bg_165|fixed_deposition_2
184	195	AATGAGATATTG	Jun_Atf3	0.0658124	0.164375049172098	-	derivatization:Sparc_chr11_7211|random_deposition_all_bkg_TFBS_full|bg_165|fixed_deposition_2
185	196	ATGAGATATTGG	Gata4/6	0.165754	0.238171783013416	+	derivatization:Sparc_chr11_7211|random_deposition_all_bkg_TFBS_full|bg_165|fixed_deposition_2
189	202	GATATTGGATTTGT	Foxa2	0.0435328	0.193208592547547	-	derivatization:Sparc_chr11_7211|random_deposition_all_bkg_TFBS_full|bg_165|fixed_deposition_2
197	208	ATTTGTATCACT	Jun_Atf3	0.0693852	0.173298582969408	+	derivatization:Sparc_chr11_7211|random_deposition_all_bkg_TFBS_full|bg_165|fixed_deposition_2
198	209	TTTGTATCACTG	Gata4/6	0.146205	0.210081841376235	-	derivatization:Sparc_chr11_7211|random_deposition_all_bkg_TFBS_full|bg_165|fixed_deposition_2
221	232	CCATAATCAGTA	Gata4/6	0.0767857	0.222632410496169	-	derivatization:Sparc_chr11_7211|random_deposition_all_bkg_TFBS_full|bg_165|fixed_deposition_2
222	235	CATAATCAGTACCT	Hnf1b	0.00177697	0.123574864204851	+	derivatization:Sparc_chr11_7211|random_deposition_all_bkg_TFBS_full|bg_165|fixed_deposition_2
234	245	CTTAGATTTTGA	Gata4/6	0.0583213	0.0838018268558245	+	derivatization:Sparc_chr11_7211|random_deposition_all_bkg_TFBS_full|bg_165|fixed_deposition_2
240	251	TTTTGATTTTCC	Gata4/6	0.0387231	0.0556411897800766	+	derivatization:Sparc_chr11_7211|random_deposition_all_bkg_TFBS_full|bg_165|fixed_deposition_2
258	269	CCACTATCATGC	Gata4/6	0.146025	0.209823199527819	-	derivatization:Sparc_chr11_7211|random_deposition_all_bkg_TFBS_full|bg_165|fixed_deposition_2
267	278	TGCTACAACCAT	Klf4	0.023293	0.0839680794551013	+	derivatization:Sparc_chr11_7211|random_deposition_all_bkg_TFBS_full|bg_165|fixed_deposition_2
273	284	AACCATTCTTCA	Sox17	0.042812	0.212851758910052	-	derivatization:Sparc_chr11_7211|random_deposition_all_bkg_TFBS_full|bg_165|fixed_deposition_2
275	286	CCATTCTTCACC	Jun_Atf3	0.0417552	0.104289055758349	+	derivatization:Sparc_chr11_7211|random_deposition_all_bkg_TFBS_full|bg_165|fixed_deposition_2
278	289	TTCTTCACCCAA	Klf4	0.0505557	0.182246384515016	+	derivatization:Sparc_chr11_7211|random_deposition_all_bkg_TFBS_full|bg_165|fixed_deposition_2
289	300	AAAGGCTTGTCA	Klf4	0.0265274	0.09562764911936	-	derivatization:Sparc_chr11_7211|random_deposition_all_bkg_TFBS_full|bg_165|fixed_deposition_2
23	34	CAGAAATCAATG	Gata4/6	0.0475289	0.0682942363844393	-	derivatization:Sparc_chr11_7211|random_deposition_all_bkg_TFBS_full|bg_166|fixed_deposition_1
26	37	AAATCAATGGGT	Sox17	0.0817395	0.406390646254045	+	derivatization:Sparc_chr11_7211|random_deposition_all_bkg_TFBS_full|bg_166|fixed_deposition_1
28	41	ATCAATGGGTTAAC	Hnf1b	0.00174869	0.121608203451032	+	derivatization:Sparc_chr11_7211|random_deposition_all_bkg_TFBS_full|bg_166|fixed_deposition_1
31	44	AATGGGTTAACAAG	Foxa2	0.0293475	0.130250964095789	+	derivatization:Sparc_chr11_7211|random_deposition_all_bkg_TFBS_full|bg_166|fixed_deposition_1
41	54	CAAGTTTGCCTCAG	Foxa2	0.0150405	0.0667532030149998	-	derivatization:Sparc_chr11_7211|random_deposition_all_bkg_TFBS_full|bg_166|fixed_deposition_1
44	55	GTTTGCCTCAGC	Jun_Atf3	0.0896076	0.223806663428073	+	derivatization:Sparc_chr11_7211|random_deposition_all_bkg_TFBS_full|bg_166|fixed_deposition_1
71	82	GGCTTCGCCTTT	Klf4	0.049905	0.179900700004586	+	derivatization:Sparc_chr11_7211|random_deposition_all_bkg_TFBS_full|bg_166|fixed_deposition_1
76	87	CGCCTTTATTCT	Sox17	0.0102153	0.0507882036063219	-	derivatization:Sparc_chr11_7211|random_deposition_all_bkg_TFBS_full|bg_166|fixed_deposition_1
79	90	CTTTATTCTCCA	Sox17	0.0130285	0.0647748094216484	-	derivatization:Sparc_chr11_7211|random_deposition_all_bkg_TFBS_full|bg_166|fixed_deposition_1
86	97	CTCCAAACCTTA	Klf4	0.0205597	0.0741149067605309	+	derivatization:Sparc_chr11_7211|random_deposition_all_bkg_TFBS_full|bg_166|fixed_deposition_1
93	104	CCTTAATCTGCA	Gata4/6	0.0827791	0.240009670703053	-	derivatization:Sparc_chr11_7211|random_deposition_all_bkg_TFBS_full|bg_166|fixed_deposition_1
101	112	TGCAGATAGGCA	Gata4/6	0.334159	0.480152785694343	+	derivatization:Sparc_chr11_7211|random_deposition_all_bkg_TFBS_full|bg_166|fixed_deposition_1
115	126	CAAAGATAACCA	Gata4/6	0.566761	0.814378403612985	+	derivatization:Sparc_chr11_7211|random_deposition_all_bkg_TFBS_full|bg_166|fixed_deposition_1
126	139	ACTAAGCAAAGATA	Foxa2	0.0343138	0.152292547296706	+	derivatization:Sparc_chr11_7211|random_deposition_all_bkg_TFBS_full|bg_166|fixed_deposition_1
132	143	CAAAGATAGTGC	Gata4/6	0.190587	0.273854299800777	+	derivatization:Sparc_chr11_7211|random_deposition_all_bkg_TFBS_full|bg_166|fixed_deposition_1
149	160	AACCATTCTTCA	Sox17	0.042812	0.212851758910052	-	derivatization:Sparc_chr11_7211|random_deposition_all_bkg_TFBS_full|bg_166|fixed_deposition_1
151	162	CCATTCTTCACA	Jun_Atf3	0.0305077	0.0761969581359685	+	derivatization:Sparc_chr11_7211|random_deposition_all_bkg_TFBS_full|bg_166|fixed_deposition_1
155	168	TCTTCACAAATAAT	Foxa2	0.047159	0.209302503306697	+	derivatization:Sparc_chr11_7211|random_deposition_all_bkg_TFBS_full|bg_166|fixed_deposition_1
170	181	CCACTATCATGC	Gata4/6	0.146025	0.209823199527819	-	derivatization:Sparc_chr11_7211|random_deposition_all_bkg_TFBS_full|bg_166|fixed_deposition_1
179	192	TGCCGACAAACAAA	Foxa2	0.0209445	0.0929565147799385	+	derivatization:Sparc_chr11_7211|random_deposition_all_bkg_TFBS_full|bg_166|fixed_deposition_1
185	196	CAAACAAAGAAG	Sox17	0.0506449	0.251795198655136	+	derivatization:Sparc_chr11_7211|random_deposition_all_bkg_TFBS_full|bg_166|fixed_deposition_1
190	201	AAAGAAGTCAGA	Jun_Atf3	0.0729606	0.182228610605688	+	derivatization:Sparc_chr11_7211|random_deposition_all_bkg_TFBS_full|bg_166|fixed_deposition_1
196	207	GTCAGATTGTAA	Gata4/6	0.078108	0.112233319422831	+	derivatization:Sparc_chr11_7211|random_deposition_all_bkg_TFBS_full|bg_166|fixed_deposition_1
197	208	TCAGATTGTAAT	Sox17	0.0232729	0.115707691767209	-	derivatization:Sparc_chr11_7211|random_deposition_all_bkg_TFBS_full|bg_166|fixed_deposition_1
198	209	CAGATTGTAATC	Jun_Atf3	0.023863	0.0596009535952765	+	derivatization:Sparc_chr11_7211|random_deposition_all_bkg_TFBS_full|bg_166|fixed_deposition_1
202	213	TTGTAATCTCCG	Gata4/6	0.286266	0.411335374326523	-	derivatization:Sparc_chr11_7211|random_deposition_all_bkg_TFBS_full|bg_166|fixed_deposition_1
240	251	ATTTGTATCACT	Jun_Atf3	0.0693852	0.173298582969408	+	derivatization:Sparc_chr11_7211|random_deposition_all_bkg_TFBS_full|bg_166|fixed_deposition_1
241	252	TTTGTATCACTG	Gata4/6	0.146205	0.210081841376235	-	derivatization:Sparc_chr11_7211|random_deposition_all_bkg_TFBS_full|bg_166|fixed_deposition_1
251	262	TGCCAGGCCCAT	Klf4	0.0511709	0.184464096380416	+	derivatization:Sparc_chr11_7211|random_deposition_all_bkg_TFBS_full|bg_166|fixed_deposition_1
252	265	GCCAGGCCCATAAT	Foxa2	0.0318043	0.141154808327513	+	derivatization:Sparc_chr11_7211|random_deposition_all_bkg_TFBS_full|bg_166|fixed_deposition_1
259	270	CCATAATCAGTA	Gata4/6	0.0767857	0.222632410496169	-	derivatization:Sparc_chr11_7211|random_deposition_all_bkg_TFBS_full|bg_166|fixed_deposition_1
260	273	CATAATCAGTATCC	Hnf1b	0.00128932	0.0896624838441832	+	derivatization:Sparc_chr11_7211|random_deposition_all_bkg_TFBS_full|bg_166|fixed_deposition_1
269	280	TATCCTATCATG	Jun_Atf3	0.0215081	0.0537192838294668	+	derivatization:Sparc_chr11_7211|random_deposition_all_bkg_TFBS_full|bg_166|fixed_deposition_1
270	281	ATCCTATCATGA	Gata4/6	0.299963	0.431016582091855	-	derivatization:Sparc_chr11_7211|random_deposition_all_bkg_TFBS_full|bg_166|fixed_deposition_1
277	288	CATGAGATATTG	Jun_Atf3	0.0569502	0.142240549278872	-	derivatization:Sparc_chr11_7211|random_deposition_all_bkg_TFBS_full|bg_166|fixed_deposition_1
278	289	ATGAGATATTGG	Gata4/6	0.165754	0.238171783013416	+	derivatization:Sparc_chr11_7211|random_deposition_all_bkg_TFBS_full|bg_166|fixed_deposition_1
282	295	GATATTGGTTCTCA	Foxa2	0.0408523	0.181311916194919	-	derivatization:Sparc_chr11_7211|random_deposition_all_bkg_TFBS_full|bg_166|fixed_deposition_1
286	297	TTGGTTCTCATT	Jun_Atf3	0.025711	0.0642165745249195	+	derivatization:Sparc_chr11_7211|random_deposition_all_bkg_TFBS_full|bg_166|fixed_deposition_1
24	35	CAAAGATAACCA	Gata4/6	0.566761	0.814378403612985	+	derivatization:Sparc_chr11_7211|random_deposition_all_bkg_TFBS_full|bg_166|fixed_deposition_2
35	48	ACTAAGCAAAGATA	Foxa2	0.0343138	0.152292547296706	+	derivatization:Sparc_chr11_7211|random_deposition_all_bkg_TFBS_full|bg_166|fixed_deposition_2
41	52	CAAAGATAGTGC	Gata4/6	0.190587	0.273854299800777	+	derivatization:Sparc_chr11_7211|random_deposition_all_bkg_TFBS_full|bg_166|fixed_deposition_2
77	88	TGCAGATAGGCA	Gata4/6	0.334159	0.480152785694343	+	derivatization:Sparc_chr11_7211|random_deposition_all_bkg_TFBS_full|bg_166|fixed_deposition_2
86	97	GCACAAACCCAA	Klf4	0.0508402	0.183271968106866	+	derivatization:Sparc_chr11_7211|random_deposition_all_bkg_TFBS_full|bg_166|fixed_deposition_2
89	102	CAAACCCAAACAAA	Foxa2	0.0275366	0.122213772822901	+	derivatization:Sparc_chr11_7211|random_deposition_all_bkg_TFBS_full|bg_166|fixed_deposition_2
95	106	CAAACAAAGAAG	Sox17	0.0506449	0.251795198655136	+	derivatization:Sparc_chr11_7211|random_deposition_all_bkg_TFBS_full|bg_166|fixed_deposition_2
100	111	AAAGAAGTCAGA	Jun_Atf3	0.0729606	0.182228610605688	+	derivatization:Sparc_chr11_7211|random_deposition_all_bkg_TFBS_full|bg_166|fixed_deposition_2
106	117	GTCAGATTGTAA	Gata4/6	0.078108	0.112233319422831	+	derivatization:Sparc_chr11_7211|random_deposition_all_bkg_TFBS_full|bg_166|fixed_deposition_2
107	118	TCAGATTGTAAT	Sox17	0.0232729	0.115707691767209	-	derivatization:Sparc_chr11_7211|random_deposition_all_bkg_TFBS_full|bg_166|fixed_deposition_2
108	119	CAGATTGTAATC	Jun_Atf3	0.023863	0.0596009535952765	+	derivatization:Sparc_chr11_7211|random_deposition_all_bkg_TFBS_full|bg_166|fixed_deposition_2
112	123	TTGTAATCTCCG	Gata4/6	0.286266	0.411335374326523	-	derivatization:Sparc_chr11_7211|random_deposition_all_bkg_TFBS_full|bg_166|fixed_deposition_2
123	134	GCTGAGGCCACA	Jun_Atf3	0.0549186	0.137166363412712	-	derivatization:Sparc_chr11_7211|random_deposition_all_bkg_TFBS_full|bg_166|fixed_deposition_2
135	146	AATTACAGAAAC	Jun_Atf3	0.0322152	0.0804616619981792	-	derivatization:Sparc_chr11_7211|random_deposition_all_bkg_TFBS_full|bg_166|fixed_deposition_2
148	159	TCAAAATCAATG	Gata4/6	0.0531927	0.0764325458347777	-	derivatization:Sparc_chr11_7211|random_deposition_all_bkg_TFBS_full|bg_166|fixed_deposition_2
151	162	AAATCAATGGGT	Sox17	0.0817395	0.406390646254045	+	derivatization:Sparc_chr11_7211|random_deposition_all_bkg_TFBS_full|bg_166|fixed_deposition_2
153	166	ATCAATGGGTTAAC	Hnf1b	0.00174869	0.121608203451032	+	derivatization:Sparc_chr11_7211|random_deposition_all_bkg_TFBS_full|bg_166|fixed_deposition_2
156	169	AATGGGTTAACAAG	Foxa2	0.0293475	0.130250964095789	+	derivatization:Sparc_chr11_7211|random_deposition_all_bkg_TFBS_full|bg_166|fixed_deposition_2
165	176	ACAAGATCTCGC	Gata4/6	0.069194	0.0994248003295867	+	derivatization:Sparc_chr11_7211|random_deposition_all_bkg_TFBS_full|bg_166|fixed_deposition_2
184	195	AATGAGATATTG	Jun_Atf3	0.0658124	0.164375049172098	-	derivatization:Sparc_chr11_7211|random_deposition_all_bkg_TFBS_full|bg_166|fixed_deposition_2
185	196	ATGAGATATTGG	Gata4/6	0.165754	0.238171783013416	+	derivatization:Sparc_chr11_7211|random_deposition_all_bkg_TFBS_full|bg_166|fixed_deposition_2
189	202	GATATTGGGTTTGT	Foxa2	0.0301268	0.133709676978312	-	derivatization:Sparc_chr11_7211|random_deposition_all_bkg_TFBS_full|bg_166|fixed_deposition_2
193	204	TTGGGTTTGTAT	Klf4	0.0365193	0.131647082129596	-	derivatization:Sparc_chr11_7211|random_deposition_all_bkg_TFBS_full|bg_166|fixed_deposition_2
197	208	GTTTGTATCACT	Jun_Atf3	0.0791525	0.197693688113402	+	derivatization:Sparc_chr11_7211|random_deposition_all_bkg_TFBS_full|bg_166|fixed_deposition_2
198	209	TTTGTATCACTG	Gata4/6	0.146205	0.210081841376235	-	derivatization:Sparc_chr11_7211|random_deposition_all_bkg_TFBS_full|bg_166|fixed_deposition_2
221	232	CCATAATCAGTA	Gata4/6	0.0767857	0.222632410496169	-	derivatization:Sparc_chr11_7211|random_deposition_all_bkg_TFBS_full|bg_166|fixed_deposition_2
222	235	CATAATCAGTAAGT	Hnf1b	0.00248895	0.17308770449848	+	derivatization:Sparc_chr11_7211|random_deposition_all_bkg_TFBS_full|bg_166|fixed_deposition_2
258	269	CCACTATCATGC	Gata4/6	0.146025	0.209823199527819	-	derivatization:Sparc_chr11_7211|random_deposition_all_bkg_TFBS_full|bg_166|fixed_deposition_2
264	275	TCATGCGTCAAC	Jun_Atf3	0.0829642	0.207213905806866	+	derivatization:Sparc_chr11_7211|random_deposition_all_bkg_TFBS_full|bg_166|fixed_deposition_2
269	282	CGTCAACCATTCTT	Hnf1b	0.00077001	0.0535483892166875	-	derivatization:Sparc_chr11_7211|random_deposition_all_bkg_TFBS_full|bg_166|fixed_deposition_2
273	284	AACCATTCTTCA	Sox17	0.042812	0.212851758910052	-	derivatization:Sparc_chr11_7211|random_deposition_all_bkg_TFBS_full|bg_166|fixed_deposition_2
275	286	CCATTCTTCATG	Jun_Atf3	0.0291123	0.0727117647132283	+	derivatization:Sparc_chr11_7211|random_deposition_all_bkg_TFBS_full|bg_166|fixed_deposition_2
286	297	GCAGTTCTCATT	Jun_Atf3	0.0250292	0.062513690136483	+	derivatization:Sparc_chr11_7211|random_deposition_all_bkg_TFBS_full|bg_166|fixed_deposition_2
6	17	CTCAGATTTTCT	Gata4/6	0.0526409	0.0756396648794656	+	derivatization:Sparc_chr11_7211|random_deposition_all_bkg_TFBS_full|bg_167|fixed_deposition_1
10	21	GATTTTCTCAGT	Jun_Atf3	0.024985	0.0624032948739883	+	derivatization:Sparc_chr11_7211|random_deposition_all_bkg_TFBS_full|bg_167|fixed_deposition_1
23	34	CAGAAATCAATG	Gata4/6	0.0475289	0.0682942363844393	-	derivatization:Sparc_chr11_7211|random_deposition_all_bkg_TFBS_full|bg_167|fixed_deposition_1
26	37	AAATCAATGGGT	Sox17	0.0817395	0.406390646254045	+	derivatization:Sparc_chr11_7211|random_deposition_all_bkg_TFBS_full|bg_167|fixed_deposition_1
28	41	ATCAATGGGTTAAC	Hnf1b	0.00174869	0.121608203451032	+	derivatization:Sparc_chr11_7211|random_deposition_all_bkg_TFBS_full|bg_167|fixed_deposition_1
31	44	AATGGGTTAACAAG	Foxa2	0.0293475	0.130250964095789	+	derivatization:Sparc_chr11_7211|random_deposition_all_bkg_TFBS_full|bg_167|fixed_deposition_1
44	55	GGTGGCCTCACA	Jun_Atf3	0.0961462	0.24013766938617	+	derivatization:Sparc_chr11_7211|random_deposition_all_bkg_TFBS_full|bg_167|fixed_deposition_1
51	62	TCACATACCCTG	Klf4	0.028826	0.103913787763395	+	derivatization:Sparc_chr11_7211|random_deposition_all_bkg_TFBS_full|bg_167|fixed_deposition_1
62	73	GTCTGTATCACA	Jun_Atf3	0.0600127	0.149889542296746	+	derivatization:Sparc_chr11_7211|random_deposition_all_bkg_TFBS_full|bg_167|fixed_deposition_1
63	74	TCTGTATCACAG	Gata4/6	0.142275	0.20443482768581	-	derivatization:Sparc_chr11_7211|random_deposition_all_bkg_TFBS_full|bg_167|fixed_deposition_1
74	85	GTACGATATGAT	Gata4/6	0.192937	0.277231012821769	+	derivatization:Sparc_chr11_7211|random_deposition_all_bkg_TFBS_full|bg_167|fixed_deposition_1
79	90	ATATGATTTTCC	Gata4/6	0.0374906	0.053870211568003	+	derivatization:Sparc_chr11_7211|random_deposition_all_bkg_TFBS_full|bg_167|fixed_deposition_1
80	91	TATGATTTTCCT	Jun_Atf3	0.0456264	0.113957882459017	-	derivatization:Sparc_chr11_7211|random_deposition_all_bkg_TFBS_full|bg_167|fixed_deposition_1
91	102	TGTAAGATCATG	Jun_Atf3	0.0204023	0.0509574041628005	+	derivatization:Sparc_chr11_7211|random_deposition_all_bkg_TFBS_full|bg_167|fixed_deposition_1
92	103	GTAAGATCATGC	Gata4/6	0.0945757	0.13589574368487	+	derivatization:Sparc_chr11_7211|random_deposition_all_bkg_TFBS_full|bg_167|fixed_deposition_1
101	112	TGCAGATAGGCA	Gata4/6	0.334159	0.480152785694343	+	derivatization:Sparc_chr11_7211|random_deposition_all_bkg_TFBS_full|bg_167|fixed_deposition_1
106	117	ATAGGCATGCAA	Klf4	0.015609	0.0562683103170341	-	derivatization:Sparc_chr11_7211|random_deposition_all_bkg_TFBS_full|bg_167|fixed_deposition_1
109	122	GGCATGCAAAGATA	Foxa2	0.0127149	0.056431654600274	+	derivatization:Sparc_chr11_7211|random_deposition_all_bkg_TFBS_full|bg_167|fixed_deposition_1
115	126	CAAAGATAACCA	Gata4/6	0.566761	0.814378403612985	+	derivatization:Sparc_chr11_7211|random_deposition_all_bkg_TFBS_full|bg_167|fixed_deposition_1
126	139	ACTAAGCAAAGATA	Foxa2	0.0343138	0.152292547296706	+	derivatization:Sparc_chr11_7211|random_deposition_all_bkg_TFBS_full|bg_167|fixed_deposition_1
132	143	CAAAGATAGTGC	Gata4/6	0.190587	0.273854299800777	+	derivatization:Sparc_chr11_7211|random_deposition_all_bkg_TFBS_full|bg_167|fixed_deposition_1
145	156	TGTGAACCATTC	Jun_Atf3	0.0233496	0.0583186701616841	-	derivatization:Sparc_chr11_7211|random_deposition_all_bkg_TFBS_full|bg_167|fixed_deposition_1
149	160	AACCATTCTTCA	Sox17	0.042812	0.212851758910052	-	derivatization:Sparc_chr11_7211|random_deposition_all_bkg_TFBS_full|bg_167|fixed_deposition_1
151	162	CCATTCTTCACC	Jun_Atf3	0.0417552	0.104289055758349	+	derivatization:Sparc_chr11_7211|random_deposition_all_bkg_TFBS_full|bg_167|fixed_deposition_1
170	181	CCACTATCATGC	Gata4/6	0.146025	0.209823199527819	-	derivatization:Sparc_chr11_7211|random_deposition_all_bkg_TFBS_full|bg_167|fixed_deposition_1
179	192	TGCAGGCAAACAAA	Foxa2	0.0946688	0.420161937807016	+	derivatization:Sparc_chr11_7211|random_deposition_all_bkg_TFBS_full|bg_167|fixed_deposition_1
185	196	CAAACAAAGAAG	Sox17	0.0506449	0.251795198655136	+	derivatization:Sparc_chr11_7211|random_deposition_all_bkg_TFBS_full|bg_167|fixed_deposition_1
190	201	AAAGAAGTCAGA	Jun_Atf3	0.0729606	0.182228610605688	+	derivatization:Sparc_chr11_7211|random_deposition_all_bkg_TFBS_full|bg_167|fixed_deposition_1
196	207	GTCAGATTGTAA	Gata4/6	0.078108	0.112233319422831	+	derivatization:Sparc_chr11_7211|random_deposition_all_bkg_TFBS_full|bg_167|fixed_deposition_1
197	208	TCAGATTGTAAT	Sox17	0.0232729	0.115707691767209	-	derivatization:Sparc_chr11_7211|random_deposition_all_bkg_TFBS_full|bg_167|fixed_deposition_1
198	209	CAGATTGTAATC	Jun_Atf3	0.023863	0.0596009535952765	+	derivatization:Sparc_chr11_7211|random_deposition_all_bkg_TFBS_full|bg_167|fixed_deposition_1
202	213	TTGTAATCTCCG	Gata4/6	0.286266	0.411335374326523	-	derivatization:Sparc_chr11_7211|random_deposition_all_bkg_TFBS_full|bg_167|fixed_deposition_1
207	218	ATCTCCGCCTGT	Klf4	0.0169314	0.0610353814659383	+	derivatization:Sparc_chr11_7211|random_deposition_all_bkg_TFBS_full|bg_167|fixed_deposition_1
214	225	CCTGTCGTCTTC	Jun_Atf3	0.020279	0.050649446337787	+	derivatization:Sparc_chr11_7211|random_deposition_all_bkg_TFBS_full|bg_167|fixed_deposition_1
224	235	TCCTTGGTCATG	Jun_Atf3	0.0664901	0.166067693276004	+	derivatization:Sparc_chr11_7211|random_deposition_all_bkg_TFBS_full|bg_167|fixed_deposition_1
237	248	CCCCTTTGTATC	Sox17	0.0299478	0.148893812610634	-	derivatization:Sparc_chr11_7211|random_deposition_all_bkg_TFBS_full|bg_167|fixed_deposition_1
240	251	CTTTGTATCACT	Jun_Atf3	0.0746436	0.186432122523756	+	derivatization:Sparc_chr11_7211|random_deposition_all_bkg_TFBS_full|bg_167|fixed_deposition_1
241	252	TTTGTATCACTG	Gata4/6	0.146205	0.210081841376235	-	derivatization:Sparc_chr11_7211|random_deposition_all_bkg_TFBS_full|bg_167|fixed_deposition_1
259	270	CCATAATCAGTA	Gata4/6	0.0767857	0.222632410496169	-	derivatization:Sparc_chr11_7211|random_deposition_all_bkg_TFBS_full|bg_167|fixed_deposition_1
260	273	CATAATCAGTAAGG	Hnf1b	0.00130128	0.0904942116594474	+	derivatization:Sparc_chr11_7211|random_deposition_all_bkg_TFBS_full|bg_167|fixed_deposition_1
277	288	TATGAGATATTG	Jun_Atf3	0.0740135	0.184858365625613	-	derivatization:Sparc_chr11_7211|random_deposition_all_bkg_TFBS_full|bg_167|fixed_deposition_1
278	289	ATGAGATATTGG	Gata4/6	0.165754	0.238171783013416	+	derivatization:Sparc_chr11_7211|random_deposition_all_bkg_TFBS_full|bg_167|fixed_deposition_1
282	295	GATATTGGTGTGGG	Foxa2	0.0227836	0.101118864147638	-	derivatization:Sparc_chr11_7211|random_deposition_all_bkg_TFBS_full|bg_167|fixed_deposition_1
285	296	ATTGGTGTGGGG	Klf4	0.0368823	0.132955647485806	-	derivatization:Sparc_chr11_7211|random_deposition_all_bkg_TFBS_full|bg_167|fixed_deposition_1
287	298	TGGTGTGGGGCA	Klf4	0.0372627	0.134326937462396	-	derivatization:Sparc_chr11_7211|random_deposition_all_bkg_TFBS_full|bg_167|fixed_deposition_1
6	17	CTCAGATTTTCT	Gata4/6	0.0526409	0.0756396648794656	+	derivatization:Sparc_chr11_7211|random_deposition_all_bkg_TFBS_full|bg_167|fixed_deposition_2
10	21	GATTTTCTCAGT	Jun_Atf3	0.024985	0.0624032948739883	+	derivatization:Sparc_chr11_7211|random_deposition_all_bkg_TFBS_full|bg_167|fixed_deposition_2
24	35	CAAAGATAACCA	Gata4/6	0.566761	0.814378403612985	+	derivatization:Sparc_chr11_7211|random_deposition_all_bkg_TFBS_full|bg_167|fixed_deposition_2
35	48	ACTAAGCAAAGATA	Foxa2	0.0343138	0.152292547296706	+	derivatization:Sparc_chr11_7211|random_deposition_all_bkg_TFBS_full|bg_167|fixed_deposition_2
41	52	CAAAGATAGTGC	Gata4/6	0.190587	0.273854299800777	+	derivatization:Sparc_chr11_7211|random_deposition_all_bkg_TFBS_full|bg_167|fixed_deposition_2
46	59	ATAGTGCACATACC	Foxa2	0.0518816	0.230262489780461	+	derivatization:Sparc_chr11_7211|random_deposition_all_bkg_TFBS_full|bg_167|fixed_deposition_2
51	62	GCACATACCCTG	Klf4	0.0373202	0.134534217098711	+	derivatization:Sparc_chr11_7211|random_deposition_all_bkg_TFBS_full|bg_167|fixed_deposition_2
62	73	GTCTGTATCACA	Jun_Atf3	0.0600127	0.149889542296746	+	derivatization:Sparc_chr11_7211|random_deposition_all_bkg_TFBS_full|bg_167|fixed_deposition_2
63	74	TCTGTATCACAG	Gata4/6	0.142275	0.20443482768581	-	derivatization:Sparc_chr11_7211|random_deposition_all_bkg_TFBS_full|bg_167|fixed_deposition_2
77	88	TGCAGATAGGCA	Gata4/6	0.334159	0.480152785694343	+	derivatization:Sparc_chr11_7211|random_deposition_all_bkg_TFBS_full|bg_167|fixed_deposition_2
89	102	CCTGTACAAACAAA	Foxa2	0.180644	0.801739676569372	+	derivatization:Sparc_chr11_7211|random_deposition_all_bkg_TFBS_full|bg_167|fixed_deposition_2
95	106	CAAACAAAGAAG	Sox17	0.0506449	0.251795198655136	+	derivatization:Sparc_chr11_7211|random_deposition_all_bkg_TFBS_full|bg_167|fixed_deposition_2
100	111	AAAGAAGTCAGA	Jun_Atf3	0.0729606	0.182228610605688	+	derivatization:Sparc_chr11_7211|random_deposition_all_bkg_TFBS_full|bg_167|fixed_deposition_2
106	117	GTCAGATTGTAA	Gata4/6	0.078108	0.112233319422831	+	derivatization:Sparc_chr11_7211|random_deposition_all_bkg_TFBS_full|bg_167|fixed_deposition_2
107	118	TCAGATTGTAAT	Sox17	0.0232729	0.115707691767209	-	derivatization:Sparc_chr11_7211|random_deposition_all_bkg_TFBS_full|bg_167|fixed_deposition_2
108	119	CAGATTGTAATC	Jun_Atf3	0.023863	0.0596009535952765	+	derivatization:Sparc_chr11_7211|random_deposition_all_bkg_TFBS_full|bg_167|fixed_deposition_2
112	123	TTGTAATCTCCG	Gata4/6	0.286266	0.411335374326523	-	derivatization:Sparc_chr11_7211|random_deposition_all_bkg_TFBS_full|bg_167|fixed_deposition_2
128	139	CACCTGGTCAGA	Jun_Atf3	0.0214099	0.0534740165268202	+	derivatization:Sparc_chr11_7211|random_deposition_all_bkg_TFBS_full|bg_167|fixed_deposition_2
148	159	GGAAAATCAATG	Gata4/6	0.0391885	0.0563099226481488	-	derivatization:Sparc_chr11_7211|random_deposition_all_bkg_TFBS_full|bg_167|fixed_deposition_2
151	162	AAATCAATGGGT	Sox17	0.0817395	0.406390646254045	+	derivatization:Sparc_chr11_7211|random_deposition_all_bkg_TFBS_full|bg_167|fixed_deposition_2
```
