## Supplementary material for "Multi-scale dissection, compaction and derivatization of mammalian developmental enhancers": Table S3: 719625_file04 (part 71 of 85)

```
153	166	ATCAATGGGTTAAC	Hnf1b	0.00174869	0.121608203451032	+	derivatization:Sparc_chr11_7211|random_deposition_all_bkg_TFBS_full|bg_167|fixed_deposition_2
156	169	AATGGGTTAACAAG	Foxa2	0.0293475	0.130250964095789	+	derivatization:Sparc_chr11_7211|random_deposition_all_bkg_TFBS_full|bg_167|fixed_deposition_2
167	178	AAGTGCTGGGTG	Klf4	0.0155349	0.0560011899509317	-	derivatization:Sparc_chr11_7211|random_deposition_all_bkg_TFBS_full|bg_167|fixed_deposition_2
172	183	CTGGGTGGAGAG	Klf4	0.078714	0.283753205092897	-	derivatization:Sparc_chr11_7211|random_deposition_all_bkg_TFBS_full|bg_167|fixed_deposition_2
184	195	GATGAGATATTG	Jun_Atf3	0.101301	0.253012454433856	-	derivatization:Sparc_chr11_7211|random_deposition_all_bkg_TFBS_full|bg_167|fixed_deposition_2
185	196	ATGAGATATTGG	Gata4/6	0.165754	0.238171783013416	+	derivatization:Sparc_chr11_7211|random_deposition_all_bkg_TFBS_full|bg_167|fixed_deposition_2
189	202	GATATTGGCTTTGT	Foxa2	0.163475	0.725539700334238	-	derivatization:Sparc_chr11_7211|random_deposition_all_bkg_TFBS_full|bg_167|fixed_deposition_2
194	205	TGGCTTTGTATC	Sox17	0.0175518	0.0872636527617829	-	derivatization:Sparc_chr11_7211|random_deposition_all_bkg_TFBS_full|bg_167|fixed_deposition_2
197	208	CTTTGTATCACT	Jun_Atf3	0.0746436	0.186432122523756	+	derivatization:Sparc_chr11_7211|random_deposition_all_bkg_TFBS_full|bg_167|fixed_deposition_2
198	209	TTTGTATCACTG	Gata4/6	0.146205	0.210081841376235	-	derivatization:Sparc_chr11_7211|random_deposition_all_bkg_TFBS_full|bg_167|fixed_deposition_2
221	232	CCATAATCAGTA	Gata4/6	0.0767857	0.222632410496169	-	derivatization:Sparc_chr11_7211|random_deposition_all_bkg_TFBS_full|bg_167|fixed_deposition_2
222	235	CATAATCAGTAATG	Hnf1b	0.00394762	0.27452720385395	+	derivatization:Sparc_chr11_7211|random_deposition_all_bkg_TFBS_full|bg_167|fixed_deposition_2
224	235	TAATCAGTAATG	Jun_Atf3	0.0360162	0.0899551550466495	+	derivatization:Sparc_chr11_7211|random_deposition_all_bkg_TFBS_full|bg_167|fixed_deposition_2
258	269	CCACTATCATGC	Gata4/6	0.146025	0.209823199527819	-	derivatization:Sparc_chr11_7211|random_deposition_all_bkg_TFBS_full|bg_167|fixed_deposition_2
273	284	AACCATTCTTCA	Sox17	0.042812	0.212851758910052	-	derivatization:Sparc_chr11_7211|random_deposition_all_bkg_TFBS_full|bg_167|fixed_deposition_2
283	294	CAGGGAGTGTGG	Klf4	0.0490002	0.17663901974481	-	derivatization:Sparc_chr11_7211|random_deposition_all_bkg_TFBS_full|bg_167|fixed_deposition_2
287	298	GAGTGTGGGGCA	Klf4	0.0618574	0.222987467397329	-	derivatization:Sparc_chr11_7211|random_deposition_all_bkg_TFBS_full|bg_167|fixed_deposition_2
23	34	GGGAAATCAATG	Gata4/6	0.0628235	0.0902710342443823	-	derivatization:Sparc_chr11_7211|random_deposition_all_bkg_TFBS_full|bg_168|fixed_deposition_1
26	37	AAATCAATGGGT	Sox17	0.0817395	0.406390646254045	+	derivatization:Sparc_chr11_7211|random_deposition_all_bkg_TFBS_full|bg_168|fixed_deposition_1
28	41	ATCAATGGGTTAAC	Hnf1b	0.00174869	0.121608203451032	+	derivatization:Sparc_chr11_7211|random_deposition_all_bkg_TFBS_full|bg_168|fixed_deposition_1
31	44	AATGGGTTAACAAG	Foxa2	0.0293475	0.130250964095789	+	derivatization:Sparc_chr11_7211|random_deposition_all_bkg_TFBS_full|bg_168|fixed_deposition_1
84	95	GAGGACGCCTTG	Jun_Atf3	0.041457	0.103544262381066	-	derivatization:Sparc_chr11_7211|random_deposition_all_bkg_TFBS_full|bg_168|fixed_deposition_1
92	103	CTTGACTAATGC	Jun_Atf3	0.0281277	0.0702525978477919	-	derivatization:Sparc_chr11_7211|random_deposition_all_bkg_TFBS_full|bg_168|fixed_deposition_1
101	112	TGCAGATAGGCA	Gata4/6	0.334159	0.480152785694343	+	derivatization:Sparc_chr11_7211|random_deposition_all_bkg_TFBS_full|bg_168|fixed_deposition_1
115	126	CAAAGATAACCA	Gata4/6	0.566761	0.814378403612985	+	derivatization:Sparc_chr11_7211|random_deposition_all_bkg_TFBS_full|bg_168|fixed_deposition_1
126	139	ACTAAGCAAAGATA	Foxa2	0.0343138	0.152292547296706	+	derivatization:Sparc_chr11_7211|random_deposition_all_bkg_TFBS_full|bg_168|fixed_deposition_1
132	143	CAAAGATAGTGC	Gata4/6	0.190587	0.273854299800777	+	derivatization:Sparc_chr11_7211|random_deposition_all_bkg_TFBS_full|bg_168|fixed_deposition_1
149	160	AACCATTCTTCA	Sox17	0.042812	0.212851758910052	-	derivatization:Sparc_chr11_7211|random_deposition_all_bkg_TFBS_full|bg_168|fixed_deposition_1
151	162	CCATTCTTCATT	Jun_Atf3	0.0336425	0.0840265298298239	+	derivatization:Sparc_chr11_7211|random_deposition_all_bkg_TFBS_full|bg_168|fixed_deposition_1
156	167	CTTCATTCCCAC	Klf4	0.0158438	0.0571147322058444	+	derivatization:Sparc_chr11_7211|random_deposition_all_bkg_TFBS_full|bg_168|fixed_deposition_1
160	171	ATTCCCACCCCC	Klf4	0.0696909	0.251226163589813	+	derivatization:Sparc_chr11_7211|random_deposition_all_bkg_TFBS_full|bg_168|fixed_deposition_1
162	173	TCCCACCCCCAC	Klf4	0.0292965	0.105609875917931	+	derivatization:Sparc_chr11_7211|random_deposition_all_bkg_TFBS_full|bg_168|fixed_deposition_1
170	181	CCACTATCATGC	Gata4/6	0.146025	0.209823199527819	-	derivatization:Sparc_chr11_7211|random_deposition_all_bkg_TFBS_full|bg_168|fixed_deposition_1
179	192	TGCGGTCAAACAAA	Foxa2	0.0204399	0.0907169837642562	+	derivatization:Sparc_chr11_7211|random_deposition_all_bkg_TFBS_full|bg_168|fixed_deposition_1
185	196	CAAACAAAGAAG	Sox17	0.0506449	0.251795198655136	+	derivatization:Sparc_chr11_7211|random_deposition_all_bkg_TFBS_full|bg_168|fixed_deposition_1
190	201	AAAGAAGTCAGA	Jun_Atf3	0.0729606	0.182228610605688	+	derivatization:Sparc_chr11_7211|random_deposition_all_bkg_TFBS_full|bg_168|fixed_deposition_1
196	207	GTCAGATTGTAA	Gata4/6	0.078108	0.112233319422831	+	derivatization:Sparc_chr11_7211|random_deposition_all_bkg_TFBS_full|bg_168|fixed_deposition_1
197	208	TCAGATTGTAAT	Sox17	0.0232729	0.115707691767209	-	derivatization:Sparc_chr11_7211|random_deposition_all_bkg_TFBS_full|bg_168|fixed_deposition_1
198	209	CAGATTGTAATC	Jun_Atf3	0.023863	0.0596009535952765	+	derivatization:Sparc_chr11_7211|random_deposition_all_bkg_TFBS_full|bg_168|fixed_deposition_1
202	213	TTGTAATCTCCG	Gata4/6	0.286266	0.411335374326523	-	derivatization:Sparc_chr11_7211|random_deposition_all_bkg_TFBS_full|bg_168|fixed_deposition_1
221	232	TTTACAGTCATT	Jun_Atf3	0.0719557	0.179718741843676	+	derivatization:Sparc_chr11_7211|random_deposition_all_bkg_TFBS_full|bg_168|fixed_deposition_1
226	237	AGTCATTCTGTA	Sox17	0.0157388	0.0782498192827601	-	derivatization:Sparc_chr11_7211|random_deposition_all_bkg_TFBS_full|bg_168|fixed_deposition_1
240	251	GTTTGTATCACT	Jun_Atf3	0.0791525	0.197693688113402	+	derivatization:Sparc_chr11_7211|random_deposition_all_bkg_TFBS_full|bg_168|fixed_deposition_1
241	252	TTTGTATCACTG	Gata4/6	0.146205	0.210081841376235	-	derivatization:Sparc_chr11_7211|random_deposition_all_bkg_TFBS_full|bg_168|fixed_deposition_1
248	259	CACTGATATAAC	Gata4/6	0.149665	0.215053512462462	+	derivatization:Sparc_chr11_7211|random_deposition_all_bkg_TFBS_full|bg_168|fixed_deposition_1
249	260	ACTGATATAACC	Jun_Atf3	0.0368128	0.0919447674019274	-	derivatization:Sparc_chr11_7211|random_deposition_all_bkg_TFBS_full|bg_168|fixed_deposition_1
259	270	CCATAATCAGTA	Gata4/6	0.0767857	0.222632410496169	-	derivatization:Sparc_chr11_7211|random_deposition_all_bkg_TFBS_full|bg_168|fixed_deposition_1
277	288	AATGAGATATTG	Jun_Atf3	0.0658124	0.164375049172098	-	derivatization:Sparc_chr11_7211|random_deposition_all_bkg_TFBS_full|bg_168|fixed_deposition_1
278	289	ATGAGATATTGG	Gata4/6	0.165754	0.238171783013416	+	derivatization:Sparc_chr11_7211|random_deposition_all_bkg_TFBS_full|bg_168|fixed_deposition_1
282	295	GATATTGGATGTTG	Foxa2	0.0173252	0.0768932278099448	-	derivatization:Sparc_chr11_7211|random_deposition_all_bkg_TFBS_full|bg_168|fixed_deposition_1
18	31	CTTGAGCAAAGATA	Foxa2	0.0274152	0.121674971662965	+	derivatization:Sparc_chr11_7211|random_deposition_all_bkg_TFBS_full|bg_168|fixed_deposition_2
24	35	CAAAGATAACCA	Gata4/6	0.566761	0.814378403612985	+	derivatization:Sparc_chr11_7211|random_deposition_all_bkg_TFBS_full|bg_168|fixed_deposition_2
35	48	ACTAAGCAAAGATA	Foxa2	0.0343138	0.152292547296706	+	derivatization:Sparc_chr11_7211|random_deposition_all_bkg_TFBS_full|bg_168|fixed_deposition_2
41	52	CAAAGATAGTGC	Gata4/6	0.190587	0.273854299800777	+	derivatization:Sparc_chr11_7211|random_deposition_all_bkg_TFBS_full|bg_168|fixed_deposition_2
77	88	TGCAGATAGGCA	Gata4/6	0.334159	0.480152785694343	+	derivatization:Sparc_chr11_7211|random_deposition_all_bkg_TFBS_full|bg_168|fixed_deposition_2
84	95	AGGCACGCCTTC	Klf4	0.0995188	0.358751663833612	+	derivatization:Sparc_chr11_7211|random_deposition_all_bkg_TFBS_full|bg_168|fixed_deposition_2
89	102	CGCCTTCAAACAAA	Foxa2	0.0202994	0.0900934124053514	+	derivatization:Sparc_chr11_7211|random_deposition_all_bkg_TFBS_full|bg_168|fixed_deposition_2
95	106	CAAACAAAGAAG	Sox17	0.0506449	0.251795198655136	+	derivatization:Sparc_chr11_7211|random_deposition_all_bkg_TFBS_full|bg_168|fixed_deposition_2
100	111	AAAGAAGTCAGA	Jun_Atf3	0.0729606	0.182228610605688	+	derivatization:Sparc_chr11_7211|random_deposition_all_bkg_TFBS_full|bg_168|fixed_deposition_2
106	117	GTCAGATTGTAA	Gata4/6	0.078108	0.112233319422831	+	derivatization:Sparc_chr11_7211|random_deposition_all_bkg_TFBS_full|bg_168|fixed_deposition_2
107	118	TCAGATTGTAAT	Sox17	0.0232729	0.115707691767209	-	derivatization:Sparc_chr11_7211|random_deposition_all_bkg_TFBS_full|bg_168|fixed_deposition_2
108	119	CAGATTGTAATC	Jun_Atf3	0.023863	0.0596009535952765	+	derivatization:Sparc_chr11_7211|random_deposition_all_bkg_TFBS_full|bg_168|fixed_deposition_2
112	123	TTGTAATCTCCG	Gata4/6	0.286266	0.411335374326523	-	derivatization:Sparc_chr11_7211|random_deposition_all_bkg_TFBS_full|bg_168|fixed_deposition_2
117	128	ATCTCCGCACAT	Klf4	0.0259144	0.0934178679530879	+	derivatization:Sparc_chr11_7211|random_deposition_all_bkg_TFBS_full|bg_168|fixed_deposition_2
148	161	CCTAAATCAATGGG	Foxa2	0.0121243	0.0538104357777177	+	derivatization:Sparc_chr11_7211|random_deposition_all_bkg_TFBS_full|bg_168|fixed_deposition_2
148	159	CCTAAATCAATG	Gata4/6	0.045118	0.0648300162047329	-	derivatization:Sparc_chr11_7211|random_deposition_all_bkg_TFBS_full|bg_168|fixed_deposition_2
151	162	AAATCAATGGGT	Sox17	0.0817395	0.406390646254045	+	derivatization:Sparc_chr11_7211|random_deposition_all_bkg_TFBS_full|bg_168|fixed_deposition_2
153	166	ATCAATGGGTTAAC	Hnf1b	0.00174869	0.121608203451032	+	derivatization:Sparc_chr11_7211|random_deposition_all_bkg_TFBS_full|bg_168|fixed_deposition_2
156	169	AATGGGTTAACAAG	Foxa2	0.0293475	0.130250964095789	+	derivatization:Sparc_chr11_7211|random_deposition_all_bkg_TFBS_full|bg_168|fixed_deposition_2
184	195	TATGAGATATTG	Jun_Atf3	0.0740135	0.184858365625613	-	derivatization:Sparc_chr11_7211|random_deposition_all_bkg_TFBS_full|bg_168|fixed_deposition_2
185	196	ATGAGATATTGG	Gata4/6	0.165754	0.238171783013416	+	derivatization:Sparc_chr11_7211|random_deposition_all_bkg_TFBS_full|bg_168|fixed_deposition_2
189	202	GATATTGGGTTTGT	Foxa2	0.0301268	0.133709676978312	-	derivatization:Sparc_chr11_7211|random_deposition_all_bkg_TFBS_full|bg_168|fixed_deposition_2
193	204	TTGGGTTTGTAT	Klf4	0.0365193	0.131647082129596	-	derivatization:Sparc_chr11_7211|random_deposition_all_bkg_TFBS_full|bg_168|fixed_deposition_2
197	208	GTTTGTATCACT	Jun_Atf3	0.0791525	0.197693688113402	+	derivatization:Sparc_chr11_7211|random_deposition_all_bkg_TFBS_full|bg_168|fixed_deposition_2
198	209	TTTGTATCACTG	Gata4/6	0.146205	0.210081841376235	-	derivatization:Sparc_chr11_7211|random_deposition_all_bkg_TFBS_full|bg_168|fixed_deposition_2
206	217	ACTGACAAGAAG	Jun_Atf3	0.0348336	0.0870014573673227	-	derivatization:Sparc_chr11_7211|random_deposition_all_bkg_TFBS_full|bg_168|fixed_deposition_2
221	232	CCATAATCAGTA	Gata4/6	0.0767857	0.222632410496169	-	derivatization:Sparc_chr11_7211|random_deposition_all_bkg_TFBS_full|bg_168|fixed_deposition_2
258	269	CCACTATCATGC	Gata4/6	0.146025	0.209823199527819	-	derivatization:Sparc_chr11_7211|random_deposition_all_bkg_TFBS_full|bg_168|fixed_deposition_2
273	284	AACCATTCTTCA	Sox17	0.042812	0.212851758910052	-	derivatization:Sparc_chr11_7211|random_deposition_all_bkg_TFBS_full|bg_168|fixed_deposition_2
275	286	CCATTCTTCATA	Jun_Atf3	0.0378348	0.0944973456433209	+	derivatization:Sparc_chr11_7211|random_deposition_all_bkg_TFBS_full|bg_168|fixed_deposition_2
281	292	TTCATATCCATG	Gata4/6	0.0568745	0.0817229211542197	-	derivatization:Sparc_chr11_7211|random_deposition_all_bkg_TFBS_full|bg_168|fixed_deposition_2
21	32	AAGACAAATCAA	Sox17	0.0171724	0.0853773601959024	+	derivatization:Sparc_chr11_7211|random_deposition_all_bkg_TFBS_full|bg_169|fixed_deposition_1
23	34	GACAAATCAATG	Gata4/6	0.0542501	0.0779519230043083	-	derivatization:Sparc_chr11_7211|random_deposition_all_bkg_TFBS_full|bg_169|fixed_deposition_1
26	37	AAATCAATGGGT	Sox17	0.0817395	0.406390646254045	+	derivatization:Sparc_chr11_7211|random_deposition_all_bkg_TFBS_full|bg_169|fixed_deposition_1
28	41	ATCAATGGGTTAAC	Hnf1b	0.00174869	0.121608203451032	+	derivatization:Sparc_chr11_7211|random_deposition_all_bkg_TFBS_full|bg_169|fixed_deposition_1
31	44	AATGGGTTAACAAG	Foxa2	0.0293475	0.130250964095789	+	derivatization:Sparc_chr11_7211|random_deposition_all_bkg_TFBS_full|bg_169|fixed_deposition_1
40	51	ACAAGATAATAA	Gata4/6	0.438276	0.629758415314188	+	derivatization:Sparc_chr11_7211|random_deposition_all_bkg_TFBS_full|bg_169|fixed_deposition_1
42	53	AAGATAATAAAT	Sox17	0.0276416	0.137427898231526	+	derivatization:Sparc_chr11_7211|random_deposition_all_bkg_TFBS_full|bg_169|fixed_deposition_1
43	56	AGATAATAAATAAA	Foxa2	0.0612511	0.271846488693332	+	derivatization:Sparc_chr11_7211|random_deposition_all_bkg_TFBS_full|bg_169|fixed_deposition_1
43	56	AGATAATAAATAAA	Hnf1b	0.00205125	0.142648969988351	-	derivatization:Sparc_chr11_7211|random_deposition_all_bkg_TFBS_full|bg_169|fixed_deposition_1
44	57	GATAATAAATAAAT	Hnf1b	0.00815102	0.5668419779912	+	derivatization:Sparc_chr11_7211|random_deposition_all_bkg_TFBS_full|bg_169|fixed_deposition_1
47	60	AATAAATAAATAAA	Foxa2	0.166241	0.737815845378584	+	derivatization:Sparc_chr11_7211|random_deposition_all_bkg_TFBS_full|bg_169|fixed_deposition_1
47	60	AATAAATAAATAAA	Hnf1b	0.0032417	0.225435790864711	-	derivatization:Sparc_chr11_7211|random_deposition_all_bkg_TFBS_full|bg_169|fixed_deposition_1
48	61	ATAAATAAATAAAT	Hnf1b	0.00486898	0.33860084431146	+	derivatization:Sparc_chr11_7211|random_deposition_all_bkg_TFBS_full|bg_169|fixed_deposition_1
51	64	AATAAATAAATCTT	Foxa2	0.0253152	0.112354688006737	+	derivatization:Sparc_chr11_7211|random_deposition_all_bkg_TFBS_full|bg_169|fixed_deposition_1
55	66	AATAAATCTTAA	Gata4/6	0.0361092	0.0518852790713228	-	derivatization:Sparc_chr11_7211|random_deposition_all_bkg_TFBS_full|bg_169|fixed_deposition_1
72	83	AAAAGAATTGAT	Sox17	0.0592356	0.294506251754001	+	derivatization:Sparc_chr11_7211|random_deposition_all_bkg_TFBS_full|bg_169|fixed_deposition_1
77	88	AATTGATTCCAA	Gata4/6	0.0724273	0.104070726376724	+	derivatization:Sparc_chr11_7211|random_deposition_all_bkg_TFBS_full|bg_169|fixed_deposition_1
85	96	CCAAATTGTCCT	Sox17	0.023705	0.117855997032673	-	derivatization:Sparc_chr11_7211|random_deposition_all_bkg_TFBS_full|bg_169|fixed_deposition_1
96	107	TGTGATGCAGAT	Jun_Atf3	0.097027	0.24233758221887	-	derivatization:Sparc_chr11_7211|random_deposition_all_bkg_TFBS_full|bg_169|fixed_deposition_1
101	112	TGCAGATAGGCA	Gata4/6	0.334159	0.480152785694343	+	derivatization:Sparc_chr11_7211|random_deposition_all_bkg_TFBS_full|bg_169|fixed_deposition_1
105	118	GATAGGCACACAAA	Foxa2	0.0886979	0.393661708434171	+	derivatization:Sparc_chr11_7211|random_deposition_all_bkg_TFBS_full|bg_169|fixed_deposition_1
111	122	CACACAAAGATA	Sox17	0.0122052	0.0606815446101319	+	derivatization:Sparc_chr11_7211|random_deposition_all_bkg_TFBS_full|bg_169|fixed_deposition_1
115	126	CAAAGATAACCA	Gata4/6	0.566761	0.814378403612985	+	derivatization:Sparc_chr11_7211|random_deposition_all_bkg_TFBS_full|bg_169|fixed_deposition_1
126	139	ACTAAGCAAAGATA	Foxa2	0.0343138	0.152292547296706	+	derivatization:Sparc_chr11_7211|random_deposition_all_bkg_TFBS_full|bg_169|fixed_deposition_1
132	143	CAAAGATAGTGC	Gata4/6	0.190587	0.273854299800777	+	derivatization:Sparc_chr11_7211|random_deposition_all_bkg_TFBS_full|bg_169|fixed_deposition_1
137	150	ATAGTGCTAATAAA	Foxa2	0.0316264	0.140365247154921	+	derivatization:Sparc_chr11_7211|random_deposition_all_bkg_TFBS_full|bg_169|fixed_deposition_1
149	160	AACCATTCTTCA	Sox17	0.042812	0.212851758910052	-	derivatization:Sparc_chr11_7211|random_deposition_all_bkg_TFBS_full|bg_169|fixed_deposition_1
170	181	CCACTATCATGC	Gata4/6	0.146025	0.209823199527819	-	derivatization:Sparc_chr11_7211|random_deposition_all_bkg_TFBS_full|bg_169|fixed_deposition_1
179	192	TGCCTGCAAACAAA	Foxa2	0.0634909	0.281787236947246	+	derivatization:Sparc_chr11_7211|random_deposition_all_bkg_TFBS_full|bg_169|fixed_deposition_1
185	196	CAAACAAAGAAG	Sox17	0.0506449	0.251795198655136	+	derivatization:Sparc_chr11_7211|random_deposition_all_bkg_TFBS_full|bg_169|fixed_deposition_1
190	201	AAAGAAGTCAGA	Jun_Atf3	0.0729606	0.182228610605688	+	derivatization:Sparc_chr11_7211|random_deposition_all_bkg_TFBS_full|bg_169|fixed_deposition_1
196	207	GTCAGATTGTAA	Gata4/6	0.078108	0.112233319422831	+	derivatization:Sparc_chr11_7211|random_deposition_all_bkg_TFBS_full|bg_169|fixed_deposition_1
197	208	TCAGATTGTAAT	Sox17	0.0232729	0.115707691767209	-	derivatization:Sparc_chr11_7211|random_deposition_all_bkg_TFBS_full|bg_169|fixed_deposition_1
198	209	CAGATTGTAATC	Jun_Atf3	0.023863	0.0596009535952765	+	derivatization:Sparc_chr11_7211|random_deposition_all_bkg_TFBS_full|bg_169|fixed_deposition_1
202	213	TTGTAATCTCCG	Gata4/6	0.286266	0.411335374326523	-	derivatization:Sparc_chr11_7211|random_deposition_all_bkg_TFBS_full|bg_169|fixed_deposition_1
224	235	ATGGGCAAGGTG	Klf4	0.0562928	0.202927845410644	-	derivatization:Sparc_chr11_7211|random_deposition_all_bkg_TFBS_full|bg_169|fixed_deposition_1
240	251	GTTTGTATCACT	Jun_Atf3	0.0791525	0.197693688113402	+	derivatization:Sparc_chr11_7211|random_deposition_all_bkg_TFBS_full|bg_169|fixed_deposition_1
241	252	TTTGTATCACTG	Gata4/6	0.146205	0.210081841376235	-	derivatization:Sparc_chr11_7211|random_deposition_all_bkg_TFBS_full|bg_169|fixed_deposition_1
251	262	TGTACCGCCCAT	Klf4	0.135107	0.487042257800213	+	derivatization:Sparc_chr11_7211|random_deposition_all_bkg_TFBS_full|bg_169|fixed_deposition_1
252	265	GTACCGCCCATAAT	Foxa2	0.0164016	0.0727940782933294	+	derivatization:Sparc_chr11_7211|random_deposition_all_bkg_TFBS_full|bg_169|fixed_deposition_1
259	270	CCATAATCAGTA	Gata4/6	0.0767857	0.222632410496169	-	derivatization:Sparc_chr11_7211|random_deposition_all_bkg_TFBS_full|bg_169|fixed_deposition_1
260	273	CATAATCAGTAGCC	Hnf1b	0.00280372	0.19497758446593	+	derivatization:Sparc_chr11_7211|random_deposition_all_bkg_TFBS_full|bg_169|fixed_deposition_1
277	288	CATGAGATATTG	Jun_Atf3	0.0569502	0.142240549278872	-	derivatization:Sparc_chr11_7211|random_deposition_all_bkg_TFBS_full|bg_169|fixed_deposition_1
278	289	ATGAGATATTGG	Gata4/6	0.165754	0.238171783013416	+	derivatization:Sparc_chr11_7211|random_deposition_all_bkg_TFBS_full|bg_169|fixed_deposition_1
18	31	CTAAAGCAAAGATA	Foxa2	0.028531	0.126627149045641	+	derivatization:Sparc_chr11_7211|random_deposition_all_bkg_TFBS_full|bg_169|fixed_deposition_2
24	35	CAAAGATAACCA	Gata4/6	0.566761	0.814378403612985	+	derivatization:Sparc_chr11_7211|random_deposition_all_bkg_TFBS_full|bg_169|fixed_deposition_2
35	48	ACTAAGCAAAGATA	Foxa2	0.0343138	0.152292547296706	+	derivatization:Sparc_chr11_7211|random_deposition_all_bkg_TFBS_full|bg_169|fixed_deposition_2
41	52	CAAAGATAGTGC	Gata4/6	0.190587	0.273854299800777	+	derivatization:Sparc_chr11_7211|random_deposition_all_bkg_TFBS_full|bg_169|fixed_deposition_2
51	64	GCTAAATAAATCTT	Foxa2	0.0337514	0.149796486568962	+	derivatization:Sparc_chr11_7211|random_deposition_all_bkg_TFBS_full|bg_169|fixed_deposition_2
55	66	AATAAATCTTAA	Gata4/6	0.0361092	0.0518852790713228	-	derivatization:Sparc_chr11_7211|random_deposition_all_bkg_TFBS_full|bg_169|fixed_deposition_2
77	88	TGCAGATAGGCA	Gata4/6	0.334159	0.480152785694343	+	derivatization:Sparc_chr11_7211|random_deposition_all_bkg_TFBS_full|bg_169|fixed_deposition_2
85	96	GGCAATTGTCCA	Sox17	0.0455461	0.226445097087104	-	derivatization:Sparc_chr11_7211|random_deposition_all_bkg_TFBS_full|bg_169|fixed_deposition_2
89	102	ATTGTCCAAACAAA	Foxa2	0.0597127	0.265018715180598	+	derivatization:Sparc_chr11_7211|random_deposition_all_bkg_TFBS_full|bg_169|fixed_deposition_2
95	106	CAAACAAAGAAG	Sox17	0.0506449	0.251795198655136	+	derivatization:Sparc_chr11_7211|random_deposition_all_bkg_TFBS_full|bg_169|fixed_deposition_2
100	111	AAAGAAGTCAGA	Jun_Atf3	0.0729606	0.182228610605688	+	derivatization:Sparc_chr11_7211|random_deposition_all_bkg_TFBS_full|bg_169|fixed_deposition_2
106	117	GTCAGATTGTAA	Gata4/6	0.078108	0.112233319422831	+	derivatization:Sparc_chr11_7211|random_deposition_all_bkg_TFBS_full|bg_169|fixed_deposition_2
107	118	TCAGATTGTAAT	Sox17	0.0232729	0.115707691767209	-	derivatization:Sparc_chr11_7211|random_deposition_all_bkg_TFBS_full|bg_169|fixed_deposition_2
108	119	CAGATTGTAATC	Jun_Atf3	0.023863	0.0596009535952765	+	derivatization:Sparc_chr11_7211|random_deposition_all_bkg_TFBS_full|bg_169|fixed_deposition_2
112	123	TTGTAATCTCCG	Gata4/6	0.286266	0.411335374326523	-	derivatization:Sparc_chr11_7211|random_deposition_all_bkg_TFBS_full|bg_169|fixed_deposition_2
132	143	GCATGCATCACA	Jun_Atf3	0.124365	0.310617801360959	+	derivatization:Sparc_chr11_7211|random_deposition_all_bkg_TFBS_full|bg_169|fixed_deposition_2
143	154	ATAATAATAAAT	Sox17	0.0381795	0.189819997414424	+	derivatization:Sparc_chr11_7211|random_deposition_all_bkg_TFBS_full|bg_169|fixed_deposition_2
145	158	AATAATAAATCAAT	Hnf1b	0.000724344	0.0503726632625191	+	derivatization:Sparc_chr11_7211|random_deposition_all_bkg_TFBS_full|bg_169|fixed_deposition_2
151	162	AAATCAATGGGT	Sox17	0.0817395	0.406390646254045	+	derivatization:Sparc_chr11_7211|random_deposition_all_bkg_TFBS_full|bg_169|fixed_deposition_2
153	166	ATCAATGGGTTAAC	Hnf1b	0.00174869	0.121608203451032	+	derivatization:Sparc_chr11_7211|random_deposition_all_bkg_TFBS_full|bg_169|fixed_deposition_2
156	169	AATGGGTTAACAAG	Foxa2	0.0293475	0.130250964095789	+	derivatization:Sparc_chr11_7211|random_deposition_all_bkg_TFBS_full|bg_169|fixed_deposition_2
160	173	GGTTAACAAGTAAA	Hnf1b	0.00589279	0.409799109741697	-	derivatization:Sparc_chr11_7211|random_deposition_all_bkg_TFBS_full|bg_169|fixed_deposition_2
161	174	GTTAACAAGTAAAA	Hnf1b	0.00233757	0.162560366983873	+	derivatization:Sparc_chr11_7211|random_deposition_all_bkg_TFBS_full|bg_169|fixed_deposition_2
180	191	TCCTGATGAGAT	Gata4/6	0.0999023	0.143549530739175	+	derivatization:Sparc_chr11_7211|random_deposition_all_bkg_TFBS_full|bg_169|fixed_deposition_2
181	192	CCTGATGAGATA	Jun_Atf3	0.0204218	0.0510061079550776	-	derivatization:Sparc_chr11_7211|random_deposition_all_bkg_TFBS_full|bg_169|fixed_deposition_2
184	195	GATGAGATATTG	Jun_Atf3	0.101301	0.253012454433856	-	derivatization:Sparc_chr11_7211|random_deposition_all_bkg_TFBS_full|bg_169|fixed_deposition_2
185	196	ATGAGATATTGG	Gata4/6	0.165754	0.238171783013416	+	derivatization:Sparc_chr11_7211|random_deposition_all_bkg_TFBS_full|bg_169|fixed_deposition_2
189	202	GATATTGGATTTGT	Foxa2	0.0435328	0.193208592547547	-	derivatization:Sparc_chr11_7211|random_deposition_all_bkg_TFBS_full|bg_169|fixed_deposition_2
197	208	ATTTGTATCACT	Jun_Atf3	0.0693852	0.173298582969408	+	derivatization:Sparc_chr11_7211|random_deposition_all_bkg_TFBS_full|bg_169|fixed_deposition_2
198	209	TTTGTATCACTG	Gata4/6	0.146205	0.210081841376235	-	derivatization:Sparc_chr11_7211|random_deposition_all_bkg_TFBS_full|bg_169|fixed_deposition_2
221	232	CCATAATCAGTA	Gata4/6	0.0767857	0.222632410496169	-	derivatization:Sparc_chr11_7211|random_deposition_all_bkg_TFBS_full|bg_169|fixed_deposition_2
258	269	CCACTATCATGC	Gata4/6	0.146025	0.209823199527819	-	derivatization:Sparc_chr11_7211|random_deposition_all_bkg_TFBS_full|bg_169|fixed_deposition_2
273	284	AACCATTCTTCA	Sox17	0.042812	0.212851758910052	-	derivatization:Sparc_chr11_7211|random_deposition_all_bkg_TFBS_full|bg_169|fixed_deposition_2
284	295	AATGAGGGAAAG	Jun_Atf3	0.0736493	0.183948728643699	-	derivatization:Sparc_chr11_7211|random_deposition_all_bkg_TFBS_full|bg_169|fixed_deposition_2
8	21	AATGTTGGGATCAC	Foxa2	0.0203125	0.090151553222445	-	derivatization:Sparc_chr11_7211|random_deposition_all_bkg_TFBS_full|bg_16|fixed_deposition_1
11	22	GTTGGGATCACA	Jun_Atf3	0.0355787	0.0888624417583817	+	derivatization:Sparc_chr11_7211|random_deposition_all_bkg_TFBS_full|bg_16|fixed_deposition_1
12	23	TTGGGATCACAG	Gata4/6	0.0618378	0.0888546827444708	-	derivatization:Sparc_chr11_7211|random_deposition_all_bkg_TFBS_full|bg_16|fixed_deposition_1
23	34	GCAAAATCAATG	Gata4/6	0.0486459	0.069899252743779	-	derivatization:Sparc_chr11_7211|random_deposition_all_bkg_TFBS_full|bg_16|fixed_deposition_1
26	37	AAATCAATGGGT	Sox17	0.0817395	0.406390646254045	+	derivatization:Sparc_chr11_7211|random_deposition_all_bkg_TFBS_full|bg_16|fixed_deposition_1
28	41	ATCAATGGGTTAAC	Hnf1b	0.00174869	0.121608203451032	+	derivatization:Sparc_chr11_7211|random_deposition_all_bkg_TFBS_full|bg_16|fixed_deposition_1
31	44	AATGGGTTAACAAG	Foxa2	0.0293475	0.130250964095789	+	derivatization:Sparc_chr11_7211|random_deposition_all_bkg_TFBS_full|bg_16|fixed_deposition_1
46	57	CTGGGGGTCACT	Jun_Atf3	0.0768109	0.191845236831556	+	derivatization:Sparc_chr11_7211|random_deposition_all_bkg_TFBS_full|bg_16|fixed_deposition_1
70	83	TCCATTTACAGATG	Foxa2	0.0203946	0.0905159319311004	-	derivatization:Sparc_chr11_7211|random_deposition_all_bkg_TFBS_full|bg_16|fixed_deposition_1
101	112	TGCAGATAGGCA	Gata4/6	0.334159	0.480152785694343	+	derivatization:Sparc_chr11_7211|random_deposition_all_bkg_TFBS_full|bg_16|fixed_deposition_1
106	117	ATAGGCATGCAA	Klf4	0.015609	0.0562683103170341	-	derivatization:Sparc_chr11_7211|random_deposition_all_bkg_TFBS_full|bg_16|fixed_deposition_1
109	122	GGCATGCAAAGATA	Foxa2	0.0127149	0.056431654600274	+	derivatization:Sparc_chr11_7211|random_deposition_all_bkg_TFBS_full|bg_16|fixed_deposition_1
115	126	CAAAGATAACCA	Gata4/6	0.566761	0.814378403612985	+	derivatization:Sparc_chr11_7211|random_deposition_all_bkg_TFBS_full|bg_16|fixed_deposition_1
126	139	ACTAAGCAAAGATA	Foxa2	0.0343138	0.152292547296706	+	derivatization:Sparc_chr11_7211|random_deposition_all_bkg_TFBS_full|bg_16|fixed_deposition_1
132	143	CAAAGATAGTGC	Gata4/6	0.190587	0.273854299800777	+	derivatization:Sparc_chr11_7211|random_deposition_all_bkg_TFBS_full|bg_16|fixed_deposition_1
145	158	AGCTAACCATTCTT	Hnf1b	0.000794943	0.0552822913586593	-	derivatization:Sparc_chr11_7211|random_deposition_all_bkg_TFBS_full|bg_16|fixed_deposition_1
149	160	AACCATTCTTCA	Sox17	0.042812	0.212851758910052	-	derivatization:Sparc_chr11_7211|random_deposition_all_bkg_TFBS_full|bg_16|fixed_deposition_1
162	173	ACTCAAGCCCAC	Klf4	0.0532779	0.192059543227619	+	derivatization:Sparc_chr11_7211|random_deposition_all_bkg_TFBS_full|bg_16|fixed_deposition_1
170	181	CCACTATCATGC	Gata4/6	0.146025	0.209823199527819	-	derivatization:Sparc_chr11_7211|random_deposition_all_bkg_TFBS_full|bg_16|fixed_deposition_1
179	192	TGCTGACAAACAAA	Foxa2	0.0213271	0.094654581697497	+	derivatization:Sparc_chr11_7211|random_deposition_all_bkg_TFBS_full|bg_16|fixed_deposition_1
180	191	GCTGACAAACAA	Jun_Atf3	0.0904078	0.225805267252694	-	derivatization:Sparc_chr11_7211|random_deposition_all_bkg_TFBS_full|bg_16|fixed_deposition_1
185	196	CAAACAAAGAAG	Sox17	0.0506449	0.251795198655136	+	derivatization:Sparc_chr11_7211|random_deposition_all_bkg_TFBS_full|bg_16|fixed_deposition_1
190	201	AAAGAAGTCAGA	Jun_Atf3	0.0729606	0.182228610605688	+	derivatization:Sparc_chr11_7211|random_deposition_all_bkg_TFBS_full|bg_16|fixed_deposition_1
196	207	GTCAGATTGTAA	Gata4/6	0.078108	0.112233319422831	+	derivatization:Sparc_chr11_7211|random_deposition_all_bkg_TFBS_full|bg_16|fixed_deposition_1
197	208	TCAGATTGTAAT	Sox17	0.0232729	0.115707691767209	-	derivatization:Sparc_chr11_7211|random_deposition_all_bkg_TFBS_full|bg_16|fixed_deposition_1
198	209	CAGATTGTAATC	Jun_Atf3	0.023863	0.0596009535952765	+	derivatization:Sparc_chr11_7211|random_deposition_all_bkg_TFBS_full|bg_16|fixed_deposition_1
202	213	TTGTAATCTCCG	Gata4/6	0.286266	0.411335374326523	-	derivatization:Sparc_chr11_7211|random_deposition_all_bkg_TFBS_full|bg_16|fixed_deposition_1
209	220	CTCCGATCAAGT	Gata4/6	0.106393	0.152876012103155	+	derivatization:Sparc_chr11_7211|random_deposition_all_bkg_TFBS_full|bg_16|fixed_deposition_1
240	251	GTTTGTATCACT	Jun_Atf3	0.0791525	0.197693688113402	+	derivatization:Sparc_chr11_7211|random_deposition_all_bkg_TFBS_full|bg_16|fixed_deposition_1
241	252	TTTGTATCACTG	Gata4/6	0.146205	0.210081841376235	-	derivatization:Sparc_chr11_7211|random_deposition_all_bkg_TFBS_full|bg_16|fixed_deposition_1
250	261	CTGTGATCGCCA	Gata4/6	0.164167	0.235891424049878	-	derivatization:Sparc_chr11_7211|random_deposition_all_bkg_TFBS_full|bg_16|fixed_deposition_1
259	270	CCATAATCAGTA	Gata4/6	0.0767857	0.222632410496169	-	derivatization:Sparc_chr11_7211|random_deposition_all_bkg_TFBS_full|bg_16|fixed_deposition_1
273	284	CTTAGATGAGAT	Gata4/6	0.083297	0.119689389153013	+	derivatization:Sparc_chr11_7211|random_deposition_all_bkg_TFBS_full|bg_16|fixed_deposition_1
277	288	GATGAGATATTG	Jun_Atf3	0.101301	0.253012454433856	-	derivatization:Sparc_chr11_7211|random_deposition_all_bkg_TFBS_full|bg_16|fixed_deposition_1
278	289	ATGAGATATTGG	Gata4/6	0.165754	0.238171783013416	+	derivatization:Sparc_chr11_7211|random_deposition_all_bkg_TFBS_full|bg_16|fixed_deposition_1
282	295	GATATTGGTACATA	Foxa2	0.0534972	0.237432894673319	-	derivatization:Sparc_chr11_7211|random_deposition_all_bkg_TFBS_full|bg_16|fixed_deposition_1
284	297	TATTGGTACATAGT	Foxa2	0.0391971	0.173965757381686	+	derivatization:Sparc_chr11_7211|random_deposition_all_bkg_TFBS_full|bg_16|fixed_deposition_1
8	21	AATGTTGGGATCAC	Foxa2	0.0203125	0.090151553222445	-	derivatization:Sparc_chr11_7211|random_deposition_all_bkg_TFBS_full|bg_16|fixed_deposition_2
11	22	GTTGGGATCACA	Jun_Atf3	0.0355787	0.0888624417583817	+	derivatization:Sparc_chr11_7211|random_deposition_all_bkg_TFBS_full|bg_16|fixed_deposition_2
12	23	TTGGGATCACAG	Gata4/6	0.0618378	0.0888546827444708	-	derivatization:Sparc_chr11_7211|random_deposition_all_bkg_TFBS_full|bg_16|fixed_deposition_2
18	31	TCACAGCAAAGATA	Foxa2	0.0121387	0.0538743462942175	+	derivatization:Sparc_chr11_7211|random_deposition_all_bkg_TFBS_full|bg_16|fixed_deposition_2
24	35	CAAAGATAACCA	Gata4/6	0.566761	0.814378403612985	+	derivatization:Sparc_chr11_7211|random_deposition_all_bkg_TFBS_full|bg_16|fixed_deposition_2
35	48	ACTAAGCAAAGATA	Foxa2	0.0343138	0.152292547296706	+	derivatization:Sparc_chr11_7211|random_deposition_all_bkg_TFBS_full|bg_16|fixed_deposition_2
41	52	CAAAGATAGTGC	Gata4/6	0.190587	0.273854299800777	+	derivatization:Sparc_chr11_7211|random_deposition_all_bkg_TFBS_full|bg_16|fixed_deposition_2
77	88	TGCAGATAGGCA	Gata4/6	0.334159	0.480152785694343	+	derivatization:Sparc_chr11_7211|random_deposition_all_bkg_TFBS_full|bg_16|fixed_deposition_2
81	94	GATAGGCAAGCAAC	Foxa2	0.0157248	0.0697902840178365	+	derivatization:Sparc_chr11_7211|random_deposition_all_bkg_TFBS_full|bg_16|fixed_deposition_2
89	102	AGCAACCAAACAAA	Foxa2	0.0275229	0.12215296906762	+	derivatization:Sparc_chr11_7211|random_deposition_all_bkg_TFBS_full|bg_16|fixed_deposition_2
95	106	CAAACAAAGAAG	Sox17	0.0506449	0.251795198655136	+	derivatization:Sparc_chr11_7211|random_deposition_all_bkg_TFBS_full|bg_16|fixed_deposition_2
100	111	AAAGAAGTCAGA	Jun_Atf3	0.0729606	0.182228610605688	+	derivatization:Sparc_chr11_7211|random_deposition_all_bkg_TFBS_full|bg_16|fixed_deposition_2
106	117	GTCAGATTGTAA	Gata4/6	0.078108	0.112233319422831	+	derivatization:Sparc_chr11_7211|random_deposition_all_bkg_TFBS_full|bg_16|fixed_deposition_2
107	118	TCAGATTGTAAT	Sox17	0.0232729	0.115707691767209	-	derivatization:Sparc_chr11_7211|random_deposition_all_bkg_TFBS_full|bg_16|fixed_deposition_2
108	119	CAGATTGTAATC	Jun_Atf3	0.023863	0.0596009535952765	+	derivatization:Sparc_chr11_7211|random_deposition_all_bkg_TFBS_full|bg_16|fixed_deposition_2
112	123	TTGTAATCTCCG	Gata4/6	0.286266	0.411335374326523	-	derivatization:Sparc_chr11_7211|random_deposition_all_bkg_TFBS_full|bg_16|fixed_deposition_2
139	152	GCTGTTAGCTATAA	Foxa2	0.0121082	0.0537389802696866	-	derivatization:Sparc_chr11_7211|random_deposition_all_bkg_TFBS_full|bg_16|fixed_deposition_2
141	154	TGTTAGCTATAAAT	Hnf1b	0.0014388	0.100057690685796	-	derivatization:Sparc_chr11_7211|random_deposition_all_bkg_TFBS_full|bg_16|fixed_deposition_2
151	162	AAATCAATGGGT	Sox17	0.0817395	0.406390646254045	+	derivatization:Sparc_chr11_7211|random_deposition_all_bkg_TFBS_full|bg_16|fixed_deposition_2
153	166	ATCAATGGGTTAAC	Hnf1b	0.00174869	0.121608203451032	+	derivatization:Sparc_chr11_7211|random_deposition_all_bkg_TFBS_full|bg_16|fixed_deposition_2
156	169	AATGGGTTAACAAG	Foxa2	0.0293475	0.130250964095789	+	derivatization:Sparc_chr11_7211|random_deposition_all_bkg_TFBS_full|bg_16|fixed_deposition_2
165	176	ACAAGATCGGAA	Gata4/6	0.098757	0.141903850133668	+	derivatization:Sparc_chr11_7211|random_deposition_all_bkg_TFBS_full|bg_16|fixed_deposition_2
184	195	AATGAGATATTG	Jun_Atf3	0.0658124	0.164375049172098	-	derivatization:Sparc_chr11_7211|random_deposition_all_bkg_TFBS_full|bg_16|fixed_deposition_2
185	196	ATGAGATATTGG	Gata4/6	0.165754	0.238171783013416	+	derivatization:Sparc_chr11_7211|random_deposition_all_bkg_TFBS_full|bg_16|fixed_deposition_2
189	202	GATATTGGCTTTGT	Foxa2	0.163475	0.725539700334238	-	derivatization:Sparc_chr11_7211|random_deposition_all_bkg_TFBS_full|bg_16|fixed_deposition_2
194	205	TGGCTTTGTATC	Sox17	0.0175518	0.0872636527617829	-	derivatization:Sparc_chr11_7211|random_deposition_all_bkg_TFBS_full|bg_16|fixed_deposition_2
197	208	CTTTGTATCACT	Jun_Atf3	0.0746436	0.186432122523756	+	derivatization:Sparc_chr11_7211|random_deposition_all_bkg_TFBS_full|bg_16|fixed_deposition_2
198	209	TTTGTATCACTG	Gata4/6	0.146205	0.210081841376235	-	derivatization:Sparc_chr11_7211|random_deposition_all_bkg_TFBS_full|bg_16|fixed_deposition_2
214	227	ATCAAGTCCATAAT	Foxa2	0.0479504	0.212814918776001	+	derivatization:Sparc_chr11_7211|random_deposition_all_bkg_TFBS_full|bg_16|fixed_deposition_2
217	228	AAGTCCATAATC	Jun_Atf3	0.0265249	0.0662493958856535	+	derivatization:Sparc_chr11_7211|random_deposition_all_bkg_TFBS_full|bg_16|fixed_deposition_2
221	232	CCATAATCAGTA	Gata4/6	0.0767857	0.222632410496169	-	derivatization:Sparc_chr11_7211|random_deposition_all_bkg_TFBS_full|bg_16|fixed_deposition_2
222	235	CATAATCAGTAATT	Hnf1b	0.00755057	0.525085208202289	+	derivatization:Sparc_chr11_7211|random_deposition_all_bkg_TFBS_full|bg_16|fixed_deposition_2
224	235	TAATCAGTAATT	Jun_Atf3	0.0416208	0.103953374236193	+	derivatization:Sparc_chr11_7211|random_deposition_all_bkg_TFBS_full|bg_16|fixed_deposition_2
235	246	TCCCAGGCCCTG	Klf4	0.0201707	0.0727126149600743	+	derivatization:Sparc_chr11_7211|random_deposition_all_bkg_TFBS_full|bg_16|fixed_deposition_2
250	261	TAATGATCCCAC	Gata4/6	0.0515608	0.0740876700990513	+	derivatization:Sparc_chr11_7211|random_deposition_all_bkg_TFBS_full|bg_16|fixed_deposition_2
251	262	AATGATCCCACT	Jun_Atf3	0.0413254	0.103215574223955	-	derivatization:Sparc_chr11_7211|random_deposition_all_bkg_TFBS_full|bg_16|fixed_deposition_2
258	269	CCACTATCATGC	Gata4/6	0.146025	0.209823199527819	-	derivatization:Sparc_chr11_7211|random_deposition_all_bkg_TFBS_full|bg_16|fixed_deposition_2
273	284	AACCATTCTTCA	Sox17	0.042812	0.212851758910052	-	derivatization:Sparc_chr11_7211|random_deposition_all_bkg_TFBS_full|bg_16|fixed_deposition_2
275	286	CCATTCTTCACT	Jun_Atf3	0.0271272	0.0677537186594219	+	derivatization:Sparc_chr11_7211|random_deposition_all_bkg_TFBS_full|bg_16|fixed_deposition_2
280	293	CTTCACTAATTACA	Hnf1b	0.00216077	0.150265260149533	-	derivatization:Sparc_chr11_7211|random_deposition_all_bkg_TFBS_full|bg_16|fixed_deposition_2
284	297	ACTAATTACATAGT	Foxa2	0.0437701	0.194261784600701	+	derivatization:Sparc_chr11_7211|random_deposition_all_bkg_TFBS_full|bg_16|fixed_deposition_2
287	298	AATTACATAGTG	Jun_Atf3	0.0392931	0.0981396400165343	-	derivatization:Sparc_chr11_7211|random_deposition_all_bkg_TFBS_full|bg_16|fixed_deposition_2
8	19	AAAGGCATTGAG	Klf4	0.0152065	0.0548173528628342	-	derivatization:Sparc_chr11_7211|random_deposition_all_bkg_TFBS_full|bg_170|fixed_deposition_1
19	30	GAGTGATAAATC	Gata4/6	0.167905	0.486823651856521	+	derivatization:Sparc_chr11_7211|random_deposition_all_bkg_TFBS_full|bg_170|fixed_deposition_1
20	31	AGTGATAAATCA	Jun_Atf3	0.0509321	0.127209559930016	-	derivatization:Sparc_chr11_7211|random_deposition_all_bkg_TFBS_full|bg_170|fixed_deposition_1
26	37	AAATCAATGGGT	Sox17	0.0817395	0.406390646254045	+	derivatization:Sparc_chr11_7211|random_deposition_all_bkg_TFBS_full|bg_170|fixed_deposition_1
28	41	ATCAATGGGTTAAC	Hnf1b	0.00174869	0.121608203451032	+	derivatization:Sparc_chr11_7211|random_deposition_all_bkg_TFBS_full|bg_170|fixed_deposition_1
31	44	AATGGGTTAACAAG	Foxa2	0.0293475	0.130250964095789	+	derivatization:Sparc_chr11_7211|random_deposition_all_bkg_TFBS_full|bg_170|fixed_deposition_1
44	55	GCCTGATCTGAG	Gata4/6	0.215006	0.308941940336779	-	derivatization:Sparc_chr11_7211|random_deposition_all_bkg_TFBS_full|bg_170|fixed_deposition_1
50	61	TCTGAGCTATTC	Jun_Atf3	0.0206956	0.0516899591512553	-	derivatization:Sparc_chr11_7211|random_deposition_all_bkg_TFBS_full|bg_170|fixed_deposition_1
57	68	TATTCCTTCATA	Jun_Atf3	0.0396809	0.0991082210752549	+	derivatization:Sparc_chr11_7211|random_deposition_all_bkg_TFBS_full|bg_170|fixed_deposition_1
101	112	TGCAGATAGGCA	Gata4/6	0.334159	0.480152785694343	+	derivatization:Sparc_chr11_7211|random_deposition_all_bkg_TFBS_full|bg_170|fixed_deposition_1
105	118	GATAGGCATACAAA	Foxa2	0.0301128	0.133647541753937	+	derivatization:Sparc_chr11_7211|random_deposition_all_bkg_TFBS_full|bg_170|fixed_deposition_1
111	122	CATACAAAGATA	Sox17	0.0139753	0.0694820888137823	+	derivatization:Sparc_chr11_7211|random_deposition_all_bkg_TFBS_full|bg_170|fixed_deposition_1
115	126	CAAAGATAACCA	Gata4/6	0.566761	0.814378403612985	+	derivatization:Sparc_chr11_7211|random_deposition_all_bkg_TFBS_full|bg_170|fixed_deposition_1
126	139	ACTAAGCAAAGATA	Foxa2	0.0343138	0.152292547296706	+	derivatization:Sparc_chr11_7211|random_deposition_all_bkg_TFBS_full|bg_170|fixed_deposition_1
132	143	CAAAGATAGTGC	Gata4/6	0.190587	0.273854299800777	+	derivatization:Sparc_chr11_7211|random_deposition_all_bkg_TFBS_full|bg_170|fixed_deposition_1
149	160	AACCATTCTTCA	Sox17	0.042812	0.212851758910052	-	derivatization:Sparc_chr11_7211|random_deposition_all_bkg_TFBS_full|bg_170|fixed_deposition_1
151	162	CCATTCTTCATG	Jun_Atf3	0.0291123	0.0727117647132283	+	derivatization:Sparc_chr11_7211|random_deposition_all_bkg_TFBS_full|bg_170|fixed_deposition_1
159	170	CATGACCAGACC	Jun_Atf3	0.0728616	0.181981345198743	-	derivatization:Sparc_chr11_7211|random_deposition_all_bkg_TFBS_full|bg_170|fixed_deposition_1
162	173	GACCAGACCCAC	Klf4	0.0378358	0.136392884585383	+	derivatization:Sparc_chr11_7211|random_deposition_all_bkg_TFBS_full|bg_170|fixed_deposition_1
170	181	CCACTATCATGC	Gata4/6	0.146025	0.209823199527819	-	derivatization:Sparc_chr11_7211|random_deposition_all_bkg_TFBS_full|bg_170|fixed_deposition_1
175	188	ATCATGCATACAAA	Foxa2	0.0226638	0.100587164156202	+	derivatization:Sparc_chr11_7211|random_deposition_all_bkg_TFBS_full|bg_170|fixed_deposition_1
179	192	TGCATACAAACAAA	Foxa2	0.0643298	0.285510468356394	+	derivatization:Sparc_chr11_7211|random_deposition_all_bkg_TFBS_full|bg_170|fixed_deposition_1
185	196	CAAACAAAGAAG	Sox17	0.0506449	0.251795198655136	+	derivatization:Sparc_chr11_7211|random_deposition_all_bkg_TFBS_full|bg_170|fixed_deposition_1
190	201	AAAGAAGTCAGA	Jun_Atf3	0.0729606	0.182228610605688	+	derivatization:Sparc_chr11_7211|random_deposition_all_bkg_TFBS_full|bg_170|fixed_deposition_1
196	207	GTCAGATTGTAA	Gata4/6	0.078108	0.112233319422831	+	derivatization:Sparc_chr11_7211|random_deposition_all_bkg_TFBS_full|bg_170|fixed_deposition_1
197	208	TCAGATTGTAAT	Sox17	0.0232729	0.115707691767209	-	derivatization:Sparc_chr11_7211|random_deposition_all_bkg_TFBS_full|bg_170|fixed_deposition_1
198	209	CAGATTGTAATC	Jun_Atf3	0.023863	0.0596009535952765	+	derivatization:Sparc_chr11_7211|random_deposition_all_bkg_TFBS_full|bg_170|fixed_deposition_1
202	213	TTGTAATCTCCG	Gata4/6	0.286266	0.411335374326523	-	derivatization:Sparc_chr11_7211|random_deposition_all_bkg_TFBS_full|bg_170|fixed_deposition_1
217	228	AGGGGAGTATTA	Klf4	0.0252657	0.0910793931691389	-	derivatization:Sparc_chr11_7211|random_deposition_all_bkg_TFBS_full|bg_170|fixed_deposition_1
231	244	AGTATTAGTCTTTG	Foxa2	0.0132367	0.0587475231773311	-	derivatization:Sparc_chr11_7211|random_deposition_all_bkg_TFBS_full|bg_170|fixed_deposition_1
237	248	AGTCTTTGTATC	Sox17	0.020877	0.103795808903232	-	derivatization:Sparc_chr11_7211|random_deposition_all_bkg_TFBS_full|bg_170|fixed_deposition_1
240	251	CTTTGTATCACT	Jun_Atf3	0.0746436	0.186432122523756	+	derivatization:Sparc_chr11_7211|random_deposition_all_bkg_TFBS_full|bg_170|fixed_deposition_1
241	252	TTTGTATCACTG	Gata4/6	0.146205	0.210081841376235	-	derivatization:Sparc_chr11_7211|random_deposition_all_bkg_TFBS_full|bg_170|fixed_deposition_1
249	260	ACTGACCACTCC	Jun_Atf3	0.0311422	0.0777817046077534	-	derivatization:Sparc_chr11_7211|random_deposition_all_bkg_TFBS_full|bg_170|fixed_deposition_1
252	263	GACCACTCCATA	Klf4	0.0214214	0.0772212174146527	+	derivatization:Sparc_chr11_7211|random_deposition_all_bkg_TFBS_full|bg_170|fixed_deposition_1
255	266	CACTCCATAATC	Jun_Atf3	0.0223153	0.0557353710667005	+	derivatization:Sparc_chr11_7211|random_deposition_all_bkg_TFBS_full|bg_170|fixed_deposition_1
259	270	CCATAATCAGTA	Gata4/6	0.0767857	0.222632410496169	-	derivatization:Sparc_chr11_7211|random_deposition_all_bkg_TFBS_full|bg_170|fixed_deposition_1
268	279	GTAGGAGTTGAT	Klf4	0.0214593	0.0773578417314581	-	derivatization:Sparc_chr11_7211|random_deposition_all_bkg_TFBS_full|bg_170|fixed_deposition_1
273	284	AGTTGATGAGAT	Gata4/6	0.0695295	0.0999068799970517	+	derivatization:Sparc_chr11_7211|random_deposition_all_bkg_TFBS_full|bg_170|fixed_deposition_1
277	288	GATGAGATATTG	Jun_Atf3	0.101301	0.253012454433856	-	derivatization:Sparc_chr11_7211|random_deposition_all_bkg_TFBS_full|bg_170|fixed_deposition_1
278	289	ATGAGATATTGG	Gata4/6	0.165754	0.238171783013416	+	derivatization:Sparc_chr11_7211|random_deposition_all_bkg_TFBS_full|bg_170|fixed_deposition_1
8	19	AAAGGCATTGAG	Klf4	0.0152065	0.0548173528628342	-	derivatization:Sparc_chr11_7211|random_deposition_all_bkg_TFBS_full|bg_170|fixed_deposition_2
18	31	AGAGTGCAAAGATA	Foxa2	0.0172719	0.0766566701342891	+	derivatization:Sparc_chr11_7211|random_deposition_all_bkg_TFBS_full|bg_170|fixed_deposition_2
24	35	CAAAGATAACCA	Gata4/6	0.566761	0.814378403612985	+	derivatization:Sparc_chr11_7211|random_deposition_all_bkg_TFBS_full|bg_170|fixed_deposition_2
35	48	ACTAAGCAAAGATA	Foxa2	0.0343138	0.152292547296706	+	derivatization:Sparc_chr11_7211|random_deposition_all_bkg_TFBS_full|bg_170|fixed_deposition_2
41	52	CAAAGATAGTGC	Gata4/6	0.190587	0.273854299800777	+	derivatization:Sparc_chr11_7211|random_deposition_all_bkg_TFBS_full|bg_170|fixed_deposition_2
57	68	TATTCCTTCATA	Jun_Atf3	0.0396809	0.0991082210752549	+	derivatization:Sparc_chr11_7211|random_deposition_all_bkg_TFBS_full|bg_170|fixed_deposition_2
72	83	AGGGGTGCAGAT	Klf4	0.0291659	0.105139080778755	-	derivatization:Sparc_chr11_7211|random_deposition_all_bkg_TFBS_full|bg_170|fixed_deposition_2
77	88	TGCAGATAGGCA	Gata4/6	0.334159	0.480152785694343	+	derivatization:Sparc_chr11_7211|random_deposition_all_bkg_TFBS_full|bg_170|fixed_deposition_2
81	94	GATAGGCAAGCATA	Foxa2	0.0260667	0.115690018086573	+	derivatization:Sparc_chr11_7211|random_deposition_all_bkg_TFBS_full|bg_170|fixed_deposition_2
85	98	GGCAAGCATACAAA	Foxa2	0.0186872	0.0829380974955557	+	derivatization:Sparc_chr11_7211|random_deposition_all_bkg_TFBS_full|bg_170|fixed_deposition_2
89	102	AGCATACAAACAAA	Foxa2	0.0717007	0.318224220166723	+	derivatization:Sparc_chr11_7211|random_deposition_all_bkg_TFBS_full|bg_170|fixed_deposition_2
95	106	CAAACAAAGAAG	Sox17	0.0506449	0.251795198655136	+	derivatization:Sparc_chr11_7211|random_deposition_all_bkg_TFBS_full|bg_170|fixed_deposition_2
100	111	AAAGAAGTCAGA	Jun_Atf3	0.0729606	0.182228610605688	+	derivatization:Sparc_chr11_7211|random_deposition_all_bkg_TFBS_full|bg_170|fixed_deposition_2
106	117	GTCAGATTGTAA	Gata4/6	0.078108	0.112233319422831	+	derivatization:Sparc_chr11_7211|random_deposition_all_bkg_TFBS_full|bg_170|fixed_deposition_2
107	118	TCAGATTGTAAT	Sox17	0.0232729	0.115707691767209	-	derivatization:Sparc_chr11_7211|random_deposition_all_bkg_TFBS_full|bg_170|fixed_deposition_2
108	119	CAGATTGTAATC	Jun_Atf3	0.023863	0.0596009535952765	+	derivatization:Sparc_chr11_7211|random_deposition_all_bkg_TFBS_full|bg_170|fixed_deposition_2
112	123	TTGTAATCTCCG	Gata4/6	0.286266	0.411335374326523	-	derivatization:Sparc_chr11_7211|random_deposition_all_bkg_TFBS_full|bg_170|fixed_deposition_2
141	152	AAAAGCTCCCAA	Klf4	0.0151179	0.0544979619797482	+	derivatization:Sparc_chr11_7211|random_deposition_all_bkg_TFBS_full|bg_170|fixed_deposition_2
148	159	CCCAAATCAATG	Gata4/6	0.0796928	0.114510517208222	-	derivatization:Sparc_chr11_7211|random_deposition_all_bkg_TFBS_full|bg_170|fixed_deposition_2
151	162	AAATCAATGGGT	Sox17	0.0817395	0.406390646254045	+	derivatization:Sparc_chr11_7211|random_deposition_all_bkg_TFBS_full|bg_170|fixed_deposition_2
153	166	ATCAATGGGTTAAC	Hnf1b	0.00174869	0.121608203451032	+	derivatization:Sparc_chr11_7211|random_deposition_all_bkg_TFBS_full|bg_170|fixed_deposition_2
156	169	AATGGGTTAACAAG	Foxa2	0.0293475	0.130250964095789	+	derivatization:Sparc_chr11_7211|random_deposition_all_bkg_TFBS_full|bg_170|fixed_deposition_2
162	173	TTAACAAGGGCT	Sox17	0.0173727	0.0863732073254382	+	derivatization:Sparc_chr11_7211|random_deposition_all_bkg_TFBS_full|bg_170|fixed_deposition_2
173	186	TCTCTGTATATAAT	Foxa2	0.0299449	0.13290236288447	+	derivatization:Sparc_chr11_7211|random_deposition_all_bkg_TFBS_full|bg_170|fixed_deposition_2
179	190	TATATAATGAGA	Sox17	0.0186321	0.0926346645143413	+	derivatization:Sparc_chr11_7211|random_deposition_all_bkg_TFBS_full|bg_170|fixed_deposition_2
184	195	AATGAGATATTG	Jun_Atf3	0.0658124	0.164375049172098	-	derivatization:Sparc_chr11_7211|random_deposition_all_bkg_TFBS_full|bg_170|fixed_deposition_2
185	196	ATGAGATATTGG	Gata4/6	0.165754	0.238171783013416	+	derivatization:Sparc_chr11_7211|random_deposition_all_bkg_TFBS_full|bg_170|fixed_deposition_2
189	202	GATATTGGATTTGT	Foxa2	0.0435328	0.193208592547547	-	derivatization:Sparc_chr11_7211|random_deposition_all_bkg_TFBS_full|bg_170|fixed_deposition_2
197	208	ATTTGTATCACT	Jun_Atf3	0.0693852	0.173298582969408	+	derivatization:Sparc_chr11_7211|random_deposition_all_bkg_TFBS_full|bg_170|fixed_deposition_2
198	209	TTTGTATCACTG	Gata4/6	0.146205	0.210081841376235	-	derivatization:Sparc_chr11_7211|random_deposition_all_bkg_TFBS_full|bg_170|fixed_deposition_2
221	232	CCATAATCAGTA	Gata4/6	0.0767857	0.222632410496169	-	derivatization:Sparc_chr11_7211|random_deposition_all_bkg_TFBS_full|bg_170|fixed_deposition_2
250	261	GGTACCACCCAC	Klf4	0.124314	0.448134968848214	+	derivatization:Sparc_chr11_7211|random_deposition_all_bkg_TFBS_full|bg_170|fixed_deposition_2
258	269	CCACTATCATGC	Gata4/6	0.146025	0.209823199527819	-	derivatization:Sparc_chr11_7211|random_deposition_all_bkg_TFBS_full|bg_170|fixed_deposition_2
273	284	AACCATTCTTCA	Sox17	0.042812	0.212851758910052	-	derivatization:Sparc_chr11_7211|random_deposition_all_bkg_TFBS_full|bg_170|fixed_deposition_2
275	286	CCATTCTTCATG	Jun_Atf3	0.0291123	0.0727117647132283	+	derivatization:Sparc_chr11_7211|random_deposition_all_bkg_TFBS_full|bg_170|fixed_deposition_2
15	28	CTTTAACGAGTAAA	Hnf1b	0.00200055	0.139123167293209	-	derivatization:Sparc_chr11_7211|random_deposition_all_bkg_TFBS_full|bg_171|fixed_deposition_1
16	29	TTTAACGAGTAAAT	Hnf1b	0.00436979	0.303885943968505	+	derivatization:Sparc_chr11_7211|random_deposition_all_bkg_TFBS_full|bg_171|fixed_deposition_1
19	32	AACGAGTAAATCAA	Foxa2	0.0119636	0.0530972121665006	+	derivatization:Sparc_chr11_7211|random_deposition_all_bkg_TFBS_full|bg_171|fixed_deposition_1
23	34	AGTAAATCAATG	Gata4/6	0.0386973	0.0556041177818035	-	derivatization:Sparc_chr11_7211|random_deposition_all_bkg_TFBS_full|bg_171|fixed_deposition_1
26	37	AAATCAATGGGT	Sox17	0.0817395	0.406390646254045	+	derivatization:Sparc_chr11_7211|random_deposition_all_bkg_TFBS_full|bg_171|fixed_deposition_1
28	41	ATCAATGGGTTAAC	Hnf1b	0.00174869	0.121608203451032	+	derivatization:Sparc_chr11_7211|random_deposition_all_bkg_TFBS_full|bg_171|fixed_deposition_1
31	44	AATGGGTTAACAAG	Foxa2	0.0293475	0.130250964095789	+	derivatization:Sparc_chr11_7211|random_deposition_all_bkg_TFBS_full|bg_171|fixed_deposition_1
41	52	CAAGGTGGAGAG	Klf4	0.0237941	0.0857744764247896	-	derivatization:Sparc_chr11_7211|random_deposition_all_bkg_TFBS_full|bg_171|fixed_deposition_1
48	59	GAGAGATGAACT	Gata4/6	0.0468066	0.0672563641227105	+	derivatization:Sparc_chr11_7211|random_deposition_all_bkg_TFBS_full|bg_171|fixed_deposition_1
80	91	TTTCTAGTAATA	Jun_Atf3	0.0321221	0.0802291326104358	+	derivatization:Sparc_chr11_7211|random_deposition_all_bkg_TFBS_full|bg_171|fixed_deposition_1
91	102	AGGGGCTTACTG	Klf4	0.0148258	0.0534449814272717	-	derivatization:Sparc_chr11_7211|random_deposition_all_bkg_TFBS_full|bg_171|fixed_deposition_1
101	112	TGCAGATAGGCA	Gata4/6	0.334159	0.480152785694343	+	derivatization:Sparc_chr11_7211|random_deposition_all_bkg_TFBS_full|bg_171|fixed_deposition_1
115	126	CAAAGATAACCA	Gata4/6	0.566761	0.814378403612985	+	derivatization:Sparc_chr11_7211|random_deposition_all_bkg_TFBS_full|bg_171|fixed_deposition_1
126	139	ACTAAGCAAAGATA	Foxa2	0.0343138	0.152292547296706	+	derivatization:Sparc_chr11_7211|random_deposition_all_bkg_TFBS_full|bg_171|fixed_deposition_1
132	143	CAAAGATAGTGC	Gata4/6	0.190587	0.273854299800777	+	derivatization:Sparc_chr11_7211|random_deposition_all_bkg_TFBS_full|bg_171|fixed_deposition_1
145	158	AGTGAACCATTCTT	Hnf1b	0.000794235	0.0552330552973543	-	derivatization:Sparc_chr11_7211|random_deposition_all_bkg_TFBS_full|bg_171|fixed_deposition_1
145	156	AGTGAACCATTC	Jun_Atf3	0.0207624	0.0518568008601839	-	derivatization:Sparc_chr11_7211|random_deposition_all_bkg_TFBS_full|bg_171|fixed_deposition_1
149	160	AACCATTCTTCA	Sox17	0.042812	0.212851758910052	-	derivatization:Sparc_chr11_7211|random_deposition_all_bkg_TFBS_full|bg_171|fixed_deposition_1
151	162	CCATTCTTCACT	Jun_Atf3	0.0271272	0.0677537186594219	+	derivatization:Sparc_chr11_7211|random_deposition_all_bkg_TFBS_full|bg_171|fixed_deposition_1
170	181	CCACTATCATGC	Gata4/6	0.146025	0.209823199527819	-	derivatization:Sparc_chr11_7211|random_deposition_all_bkg_TFBS_full|bg_171|fixed_deposition_1
179	192	TGCGACCAAACAAA	Foxa2	0.0200212	0.0888586967324168	+	derivatization:Sparc_chr11_7211|random_deposition_all_bkg_TFBS_full|bg_171|fixed_deposition_1
185	196	CAAACAAAGAAG	Sox17	0.0506449	0.251795198655136	+	derivatization:Sparc_chr11_7211|random_deposition_all_bkg_TFBS_full|bg_171|fixed_deposition_1
190	201	AAAGAAGTCAGA	Jun_Atf3	0.0729606	0.182228610605688	+	derivatization:Sparc_chr11_7211|random_deposition_all_bkg_TFBS_full|bg_171|fixed_deposition_1
196	207	GTCAGATTGTAA	Gata4/6	0.078108	0.112233319422831	+	derivatization:Sparc_chr11_7211|random_deposition_all_bkg_TFBS_full|bg_171|fixed_deposition_1
197	208	TCAGATTGTAAT	Sox17	0.0232729	0.115707691767209	-	derivatization:Sparc_chr11_7211|random_deposition_all_bkg_TFBS_full|bg_171|fixed_deposition_1
198	209	CAGATTGTAATC	Jun_Atf3	0.023863	0.0596009535952765	+	derivatization:Sparc_chr11_7211|random_deposition_all_bkg_TFBS_full|bg_171|fixed_deposition_1
202	213	TTGTAATCTCCG	Gata4/6	0.286266	0.411335374326523	-	derivatization:Sparc_chr11_7211|random_deposition_all_bkg_TFBS_full|bg_171|fixed_deposition_1
225	238	TTTGTTGTCTGAGG	Foxa2	0.0117267	0.0520457954054718	-	derivatization:Sparc_chr11_7211|random_deposition_all_bkg_TFBS_full|bg_171|fixed_deposition_1
240	251	TTTTGTATCACT	Jun_Atf3	0.0714443	0.17844145367083	+	derivatization:Sparc_chr11_7211|random_deposition_all_bkg_TFBS_full|bg_171|fixed_deposition_1
241	252	TTTGTATCACTG	Gata4/6	0.146205	0.210081841376235	-	derivatization:Sparc_chr11_7211|random_deposition_all_bkg_TFBS_full|bg_171|fixed_deposition_1
255	266	CTTTCCATAATC	Jun_Atf3	0.0288792	0.0721295670732393	+	derivatization:Sparc_chr11_7211|random_deposition_all_bkg_TFBS_full|bg_171|fixed_deposition_1
259	270	CCATAATCAGTA	Gata4/6	0.0767857	0.222632410496169	-	derivatization:Sparc_chr11_7211|random_deposition_all_bkg_TFBS_full|bg_171|fixed_deposition_1
260	273	CATAATCAGTACCA	Hnf1b	0.00112207	0.0780315074977839	+	derivatization:Sparc_chr11_7211|random_deposition_all_bkg_TFBS_full|bg_171|fixed_deposition_1
271	282	CCATGATATGAG	Gata4/6	0.215871	0.310184858108336	+	derivatization:Sparc_chr11_7211|random_deposition_all_bkg_TFBS_full|bg_171|fixed_deposition_1
272	283	CATGATATGAGA	Jun_Atf3	0.027696	0.0691743708156886	-	derivatization:Sparc_chr11_7211|random_deposition_all_bkg_TFBS_full|bg_171|fixed_deposition_1
277	288	TATGAGATATTG	Jun_Atf3	0.0740135	0.184858365625613	-	derivatization:Sparc_chr11_7211|random_deposition_all_bkg_TFBS_full|bg_171|fixed_deposition_1
278	289	ATGAGATATTGG	Gata4/6	0.165754	0.238171783013416	+	derivatization:Sparc_chr11_7211|random_deposition_all_bkg_TFBS_full|bg_171|fixed_deposition_1
282	295	GATATTGGTATGGC	Foxa2	0.0468447	0.207907567519482	-	derivatization:Sparc_chr11_7211|random_deposition_all_bkg_TFBS_full|bg_171|fixed_deposition_1
285	296	ATTGGTATGGCT	Klf4	0.0150183	0.0541389176010195	-	derivatization:Sparc_chr11_7211|random_deposition_all_bkg_TFBS_full|bg_171|fixed_deposition_1
20	31	ACGACAAAGATA	Sox17	0.0113725	0.0565415450855967	+	derivatization:Sparc_chr11_7211|random_deposition_all_bkg_TFBS_full|bg_171|fixed_deposition_2
24	35	CAAAGATAACCA	Gata4/6	0.566761	0.814378403612985	+	derivatization:Sparc_chr11_7211|random_deposition_all_bkg_TFBS_full|bg_171|fixed_deposition_2
35	48	ACTAAGCAAAGATA	Foxa2	0.0343138	0.152292547296706	+	derivatization:Sparc_chr11_7211|random_deposition_all_bkg_TFBS_full|bg_171|fixed_deposition_2
41	52	CAAAGATAGTGC	Gata4/6	0.190587	0.273854299800777	+	derivatization:Sparc_chr11_7211|random_deposition_all_bkg_TFBS_full|bg_171|fixed_deposition_2
77	88	TGCAGATAGGCA	Gata4/6	0.334159	0.480152785694343	+	derivatization:Sparc_chr11_7211|random_deposition_all_bkg_TFBS_full|bg_171|fixed_deposition_2
89	102	ATAGGGCAAACAAA	Foxa2	0.190491	0.845442930456457	+	derivatization:Sparc_chr11_7211|random_deposition_all_bkg_TFBS_full|bg_171|fixed_deposition_2
95	106	CAAACAAAGAAG	Sox17	0.0506449	0.251795198655136	+	derivatization:Sparc_chr11_7211|random_deposition_all_bkg_TFBS_full|bg_171|fixed_deposition_2
100	111	AAAGAAGTCAGA	Jun_Atf3	0.0729606	0.182228610605688	+	derivatization:Sparc_chr11_7211|random_deposition_all_bkg_TFBS_full|bg_171|fixed_deposition_2
106	117	GTCAGATTGTAA	Gata4/6	0.078108	0.112233319422831	+	derivatization:Sparc_chr11_7211|random_deposition_all_bkg_TFBS_full|bg_171|fixed_deposition_2
107	118	TCAGATTGTAAT	Sox17	0.0232729	0.115707691767209	-	derivatization:Sparc_chr11_7211|random_deposition_all_bkg_TFBS_full|bg_171|fixed_deposition_2
108	119	CAGATTGTAATC	Jun_Atf3	0.023863	0.0596009535952765	+	derivatization:Sparc_chr11_7211|random_deposition_all_bkg_TFBS_full|bg_171|fixed_deposition_2
112	123	TTGTAATCTCCG	Gata4/6	0.286266	0.411335374326523	-	derivatization:Sparc_chr11_7211|random_deposition_all_bkg_TFBS_full|bg_171|fixed_deposition_2
120	131	TCCGTTTGTTTG	Sox17	0.0311596	0.154918613167655	-	derivatization:Sparc_chr11_7211|random_deposition_all_bkg_TFBS_full|bg_171|fixed_deposition_2
124	137	TTTGTTTGCTTTCC	Foxa2	0.278037	1.23399224139367	-	derivatization:Sparc_chr11_7211|random_deposition_all_bkg_TFBS_full|bg_171|fixed_deposition_2
140	151	TGAGGAGTGATA	Klf4	0.0164103	0.059156887231445	-	derivatization:Sparc_chr11_7211|random_deposition_all_bkg_TFBS_full|bg_171|fixed_deposition_2
140	151	TGAGGAGTGATA	Jun_Atf3	0.0203839	0.050911447763934	+	derivatization:Sparc_chr11_7211|random_deposition_all_bkg_TFBS_full|bg_171|fixed_deposition_2
144	155	GAGTGATAAATC	Gata4/6	0.167905	0.486823651856521	+	derivatization:Sparc_chr11_7211|random_deposition_all_bkg_TFBS_full|bg_171|fixed_deposition_2
145	156	AGTGATAAATCA	Jun_Atf3	0.0509321	0.127209559930016	-	derivatization:Sparc_chr11_7211|random_deposition_all_bkg_TFBS_full|bg_171|fixed_deposition_2
151	162	AAATCAATGGGT	Sox17	0.0817395	0.406390646254045	+	derivatization:Sparc_chr11_7211|random_deposition_all_bkg_TFBS_full|bg_171|fixed_deposition_2
153	166	ATCAATGGGTTAAC	Hnf1b	0.00174869	0.121608203451032	+	derivatization:Sparc_chr11_7211|random_deposition_all_bkg_TFBS_full|bg_171|fixed_deposition_2
156	169	AATGGGTTAACAAG	Foxa2	0.0293475	0.130250964095789	+	derivatization:Sparc_chr11_7211|random_deposition_all_bkg_TFBS_full|bg_171|fixed_deposition_2
170	181	TATTACCTCCTG	Jun_Atf3	0.0225849	0.0564087322153107	-	derivatization:Sparc_chr11_7211|random_deposition_all_bkg_TFBS_full|bg_171|fixed_deposition_2
184	195	CATGAGATATTG	Jun_Atf3	0.0569502	0.142240549278872	-	derivatization:Sparc_chr11_7211|random_deposition_all_bkg_TFBS_full|bg_171|fixed_deposition_2
185	196	ATGAGATATTGG	Gata4/6	0.165754	0.238171783013416	+	derivatization:Sparc_chr11_7211|random_deposition_all_bkg_TFBS_full|bg_171|fixed_deposition_2
189	202	GATATTGGGTTTGT	Foxa2	0.0301268	0.133709676978312	-	derivatization:Sparc_chr11_7211|random_deposition_all_bkg_TFBS_full|bg_171|fixed_deposition_2
193	204	TTGGGTTTGTAT	Klf4	0.0365193	0.131647082129596	-	derivatization:Sparc_chr11_7211|random_deposition_all_bkg_TFBS_full|bg_171|fixed_deposition_2
197	208	GTTTGTATCACT	Jun_Atf3	0.0791525	0.197693688113402	+	derivatization:Sparc_chr11_7211|random_deposition_all_bkg_TFBS_full|bg_171|fixed_deposition_2
198	209	TTTGTATCACTG	Gata4/6	0.146205	0.210081841376235	-	derivatization:Sparc_chr11_7211|random_deposition_all_bkg_TFBS_full|bg_171|fixed_deposition_2
221	232	CCATAATCAGTA	Gata4/6	0.0767857	0.222632410496169	-	derivatization:Sparc_chr11_7211|random_deposition_all_bkg_TFBS_full|bg_171|fixed_deposition_2
238	251	GATATTGAGTTGTT	Foxa2	0.0165549	0.0734744590002341	-	derivatization:Sparc_chr11_7211|random_deposition_all_bkg_TFBS_full|bg_171|fixed_deposition_2
246	259	GTTGTTTGCCTTCC	Foxa2	0.153535	0.681423691028091	-	derivatization:Sparc_chr11_7211|random_deposition_all_bkg_TFBS_full|bg_171|fixed_deposition_2
258	269	CCACTATCATGC	Gata4/6	0.146025	0.209823199527819	-	derivatization:Sparc_chr11_7211|random_deposition_all_bkg_TFBS_full|bg_171|fixed_deposition_2
267	278	TGCTCCAACCAT	Klf4	0.0183731	0.0662325127994041	+	derivatization:Sparc_chr11_7211|random_deposition_all_bkg_TFBS_full|bg_171|fixed_deposition_2
273	284	AACCATTCTTCA	Sox17	0.042812	0.212851758910052	-	derivatization:Sparc_chr11_7211|random_deposition_all_bkg_TFBS_full|bg_171|fixed_deposition_2
275	286	CCATTCTTCATA	Jun_Atf3	0.0378348	0.0944973456433209	+	derivatization:Sparc_chr11_7211|random_deposition_all_bkg_TFBS_full|bg_171|fixed_deposition_2
9	20	CAGGGCATTGAG	Klf4	0.0307905	0.110995541598862	-	derivatization:Sparc_chr11_7211|random_deposition_all_bkg_TFBS_full|bg_172|fixed_deposition_1
23	34	TTCAAATCAATG	Gata4/6	0.089304	0.128320842394332	-	derivatization:Sparc_chr11_7211|random_deposition_all_bkg_TFBS_full|bg_172|fixed_deposition_1
26	37	AAATCAATGGGT	Sox17	0.0817395	0.406390646254045	+	derivatization:Sparc_chr11_7211|random_deposition_all_bkg_TFBS_full|bg_172|fixed_deposition_1
28	41	ATCAATGGGTTAAC	Hnf1b	0.00174869	0.121608203451032	+	derivatization:Sparc_chr11_7211|random_deposition_all_bkg_TFBS_full|bg_172|fixed_deposition_1
31	44	AATGGGTTAACAAG	Foxa2	0.0293475	0.130250964095789	+	derivatization:Sparc_chr11_7211|random_deposition_all_bkg_TFBS_full|bg_172|fixed_deposition_1
43	54	AGAAGAATCTCA	Sox17	0.0101841	0.0506330841333238	+	derivatization:Sparc_chr11_7211|random_deposition_all_bkg_TFBS_full|bg_172|fixed_deposition_1
44	55	GAAGAATCTCAA	Gata4/6	0.0390866	0.0561635026239619	-	derivatization:Sparc_chr11_7211|random_deposition_all_bkg_TFBS_full|bg_172|fixed_deposition_1
54	65	AATGAGGGAAAA	Jun_Atf3	0.0704926	0.176064458844671	-	derivatization:Sparc_chr11_7211|random_deposition_all_bkg_TFBS_full|bg_172|fixed_deposition_1
61	72	GAAAAACTCACA	Jun_Atf3	0.034408	0.0859384658804959	+	derivatization:Sparc_chr11_7211|random_deposition_all_bkg_TFBS_full|bg_172|fixed_deposition_1
77	90	CCCAAGCCAATCAT	Foxa2	0.0115725	0.0513614202912859	+	derivatization:Sparc_chr11_7211|random_deposition_all_bkg_TFBS_full|bg_172|fixed_deposition_1
80	91	AAGCCAATCATA	Jun_Atf3	0.0340202	0.0849698848217753	+	derivatization:Sparc_chr11_7211|random_deposition_all_bkg_TFBS_full|bg_172|fixed_deposition_1
81	92	AGCCAATCATAT	Gata4/6	0.0814989	0.117105700777249	-	derivatization:Sparc_chr11_7211|random_deposition_all_bkg_TFBS_full|bg_172|fixed_deposition_1
86	97	ATCATATCAGTT	Gata4/6	0.265625	0.38167633880895	-	derivatization:Sparc_chr11_7211|random_deposition_all_bkg_TFBS_full|bg_172|fixed_deposition_1
101	112	TGCAGATAGGCA	Gata4/6	0.334159	0.480152785694343	+	derivatization:Sparc_chr11_7211|random_deposition_all_bkg_TFBS_full|bg_172|fixed_deposition_1
106	117	ATAGGCATGCAA	Klf4	0.015609	0.0562683103170341	-	derivatization:Sparc_chr11_7211|random_deposition_all_bkg_TFBS_full|bg_172|fixed_deposition_1
109	122	GGCATGCAAAGATA	Foxa2	0.0127149	0.056431654600274	+	derivatization:Sparc_chr11_7211|random_deposition_all_bkg_TFBS_full|bg_172|fixed_deposition_1
115	126	CAAAGATAACCA	Gata4/6	0.566761	0.814378403612985	+	derivatization:Sparc_chr11_7211|random_deposition_all_bkg_TFBS_full|bg_172|fixed_deposition_1
126	139	ACTAAGCAAAGATA	Foxa2	0.0343138	0.152292547296706	+	derivatization:Sparc_chr11_7211|random_deposition_all_bkg_TFBS_full|bg_172|fixed_deposition_1
132	143	CAAAGATAGTGC	Gata4/6	0.190587	0.273854299800777	+	derivatization:Sparc_chr11_7211|random_deposition_all_bkg_TFBS_full|bg_172|fixed_deposition_1
143	154	CATGACAACCAT	Jun_Atf3	0.0748196	0.186871705469436	-	derivatization:Sparc_chr11_7211|random_deposition_all_bkg_TFBS_full|bg_172|fixed_deposition_1
149	160	AACCATTCTTCA	Sox17	0.042812	0.212851758910052	-	derivatization:Sparc_chr11_7211|random_deposition_all_bkg_TFBS_full|bg_172|fixed_deposition_1
151	162	CCATTCTTCACA	Jun_Atf3	0.0305077	0.0761969581359685	+	derivatization:Sparc_chr11_7211|random_deposition_all_bkg_TFBS_full|bg_172|fixed_deposition_1
170	181	CCACTATCATGC	Gata4/6	0.146025	0.209823199527819	-	derivatization:Sparc_chr11_7211|random_deposition_all_bkg_TFBS_full|bg_172|fixed_deposition_1
179	192	TGCGTGCAAACAAA	Foxa2	0.110163	0.488928765914792	+	derivatization:Sparc_chr11_7211|random_deposition_all_bkg_TFBS_full|bg_172|fixed_deposition_1
185	196	CAAACAAAGAAG	Sox17	0.0506449	0.251795198655136	+	derivatization:Sparc_chr11_7211|random_deposition_all_bkg_TFBS_full|bg_172|fixed_deposition_1
190	201	AAAGAAGTCAGA	Jun_Atf3	0.0729606	0.182228610605688	+	derivatization:Sparc_chr11_7211|random_deposition_all_bkg_TFBS_full|bg_172|fixed_deposition_1
196	207	GTCAGATTGTAA	Gata4/6	0.078108	0.112233319422831	+	derivatization:Sparc_chr11_7211|random_deposition_all_bkg_TFBS_full|bg_172|fixed_deposition_1
197	208	TCAGATTGTAAT	Sox17	0.0232729	0.115707691767209	-	derivatization:Sparc_chr11_7211|random_deposition_all_bkg_TFBS_full|bg_172|fixed_deposition_1
198	209	CAGATTGTAATC	Jun_Atf3	0.023863	0.0596009535952765	+	derivatization:Sparc_chr11_7211|random_deposition_all_bkg_TFBS_full|bg_172|fixed_deposition_1
202	213	TTGTAATCTCCG	Gata4/6	0.286266	0.411335374326523	-	derivatization:Sparc_chr11_7211|random_deposition_all_bkg_TFBS_full|bg_172|fixed_deposition_1
213	224	GGCTGATGAAGG	Gata4/6	0.0423619	0.0608697784357302	+	derivatization:Sparc_chr11_7211|random_deposition_all_bkg_TFBS_full|bg_172|fixed_deposition_1
214	225	GCTGATGAAGGT	Jun_Atf3	0.037391	0.0933888972837021	-	derivatization:Sparc_chr11_7211|random_deposition_all_bkg_TFBS_full|bg_172|fixed_deposition_1
230	241	CTGTGATCTTCT	Gata4/6	0.148069	0.212760221406503	-	derivatization:Sparc_chr11_7211|random_deposition_all_bkg_TFBS_full|bg_172|fixed_deposition_1
237	248	CTTCTTTGTATC	Sox17	0.0245004	0.121810549238527	-	derivatization:Sparc_chr11_7211|random_deposition_all_bkg_TFBS_full|bg_172|fixed_deposition_1
240	251	CTTTGTATCACT	Jun_Atf3	0.0746436	0.186432122523756	+	derivatization:Sparc_chr11_7211|random_deposition_all_bkg_TFBS_full|bg_172|fixed_deposition_1
241	252	TTTGTATCACTG	Gata4/6	0.146205	0.210081841376235	-	derivatization:Sparc_chr11_7211|random_deposition_all_bkg_TFBS_full|bg_172|fixed_deposition_1
249	260	ACTGACATCCCC	Jun_Atf3	0.0535591	0.133770834920369	-	derivatization:Sparc_chr11_7211|random_deposition_all_bkg_TFBS_full|bg_172|fixed_deposition_1
259	270	CCATAATCAGTA	Gata4/6	0.0767857	0.222632410496169	-	derivatization:Sparc_chr11_7211|random_deposition_all_bkg_TFBS_full|bg_172|fixed_deposition_1
267	280	AGTATGTGAAGATG	Foxa2	0.0150203	0.0666635507626876	-	derivatization:Sparc_chr11_7211|random_deposition_all_bkg_TFBS_full|bg_172|fixed_deposition_1
273	284	TGAAGATGAGAT	Gata4/6	0.086215	0.123882260895675	+	derivatization:Sparc_chr11_7211|random_deposition_all_bkg_TFBS_full|bg_172|fixed_deposition_1
277	288	GATGAGATATTG	Jun_Atf3	0.101301	0.253012454433856	-	derivatization:Sparc_chr11_7211|random_deposition_all_bkg_TFBS_full|bg_172|fixed_deposition_1
278	289	ATGAGATATTGG	Gata4/6	0.165754	0.238171783013416	+	derivatization:Sparc_chr11_7211|random_deposition_all_bkg_TFBS_full|bg_172|fixed_deposition_1
9	20	CAGGGCATTGAG	Klf4	0.0307905	0.110995541598862	-	derivatization:Sparc_chr11_7211|random_deposition_all_bkg_TFBS_full|bg_172|fixed_deposition_2
24	35	CAAAGATAACCA	Gata4/6	0.566761	0.814378403612985	+	derivatization:Sparc_chr11_7211|random_deposition_all_bkg_TFBS_full|bg_172|fixed_deposition_2
35	48	ACTAAGCAAAGATA	Foxa2	0.0343138	0.152292547296706	+	derivatization:Sparc_chr11_7211|random_deposition_all_bkg_TFBS_full|bg_172|fixed_deposition_2
41	52	CAAAGATAGTGC	Gata4/6	0.190587	0.273854299800777	+	derivatization:Sparc_chr11_7211|random_deposition_all_bkg_TFBS_full|bg_172|fixed_deposition_2
46	59	ATAGTGCCAATGAG	Foxa2	0.0155144	0.0688564803600887	+	derivatization:Sparc_chr11_7211|random_deposition_all_bkg_TFBS_full|bg_172|fixed_deposition_2
54	65	AATGAGGGAAAA	Jun_Atf3	0.0704926	0.176064458844671	-	derivatization:Sparc_chr11_7211|random_deposition_all_bkg_TFBS_full|bg_172|fixed_deposition_2
61	72	GAAAAACTCACA	Jun_Atf3	0.034408	0.0859384658804959	+	derivatization:Sparc_chr11_7211|random_deposition_all_bkg_TFBS_full|bg_172|fixed_deposition_2
70	81	ACAAGAATGCAG	Sox17	0.0236837	0.117750098161684	+	derivatization:Sparc_chr11_7211|random_deposition_all_bkg_TFBS_full|bg_172|fixed_deposition_2
77	88	TGCAGATAGGCA	Gata4/6	0.334159	0.480152785694343	+	derivatization:Sparc_chr11_7211|random_deposition_all_bkg_TFBS_full|bg_172|fixed_deposition_2
85	96	GGCAATATCACA	Jun_Atf3	0.0225781	0.0563917483287731	+	derivatization:Sparc_chr11_7211|random_deposition_all_bkg_TFBS_full|bg_172|fixed_deposition_2
86	97	GCAATATCACAA	Gata4/6	0.158285	0.227439583203293	-	derivatization:Sparc_chr11_7211|random_deposition_all_bkg_TFBS_full|bg_172|fixed_deposition_2
89	102	ATATCACAAACAAA	Foxa2	0.0361556	0.160466879886249	+	derivatization:Sparc_chr11_7211|random_deposition_all_bkg_TFBS_full|bg_172|fixed_deposition_2
91	102	ATCACAAACAAA	Sox17	0.0101991	0.0507076608030344	+	derivatization:Sparc_chr11_7211|random_deposition_all_bkg_TFBS_full|bg_172|fixed_deposition_2
95	106	CAAACAAAGAAG	Sox17	0.0506449	0.251795198655136	+	derivatization:Sparc_chr11_7211|random_deposition_all_bkg_TFBS_full|bg_172|fixed_deposition_2
100	111	AAAGAAGTCAGA	Jun_Atf3	0.0729606	0.182228610605688	+	derivatization:Sparc_chr11_7211|random_deposition_all_bkg_TFBS_full|bg_172|fixed_deposition_2
106	117	GTCAGATTGTAA	Gata4/6	0.078108	0.112233319422831	+	derivatization:Sparc_chr11_7211|random_deposition_all_bkg_TFBS_full|bg_172|fixed_deposition_2
107	118	TCAGATTGTAAT	Sox17	0.0232729	0.115707691767209	-	derivatization:Sparc_chr11_7211|random_deposition_all_bkg_TFBS_full|bg_172|fixed_deposition_2
108	119	CAGATTGTAATC	Jun_Atf3	0.023863	0.0596009535952765	+	derivatization:Sparc_chr11_7211|random_deposition_all_bkg_TFBS_full|bg_172|fixed_deposition_2
112	123	TTGTAATCTCCG	Gata4/6	0.286266	0.411335374326523	-	derivatization:Sparc_chr11_7211|random_deposition_all_bkg_TFBS_full|bg_172|fixed_deposition_2
124	135	AGGGACTTACTG	Jun_Atf3	0.0254465	0.0635559512912125	-	derivatization:Sparc_chr11_7211|random_deposition_all_bkg_TFBS_full|bg_172|fixed_deposition_2
139	150	CTAAGATGACTC	Gata4/6	0.0516927	0.0742771970979742	+	derivatization:Sparc_chr11_7211|random_deposition_all_bkg_TFBS_full|bg_172|fixed_deposition_2
143	154	GATGACTCAAAT	Jun_Atf3	0.575014	1.4361724314057	-	derivatization:Sparc_chr11_7211|random_deposition_all_bkg_TFBS_full|bg_172|fixed_deposition_2
148	159	CTCAAATCAATG	Gata4/6	0.0772767	0.111038825152894	-	derivatization:Sparc_chr11_7211|random_deposition_all_bkg_TFBS_full|bg_172|fixed_deposition_2
151	162	AAATCAATGGGT	Sox17	0.0817395	0.406390646254045	+	derivatization:Sparc_chr11_7211|random_deposition_all_bkg_TFBS_full|bg_172|fixed_deposition_2
153	166	ATCAATGGGTTAAC	Hnf1b	0.00174869	0.121608203451032	+	derivatization:Sparc_chr11_7211|random_deposition_all_bkg_TFBS_full|bg_172|fixed_deposition_2
156	169	AATGGGTTAACAAG	Foxa2	0.0293475	0.130250964095789	+	derivatization:Sparc_chr11_7211|random_deposition_all_bkg_TFBS_full|bg_172|fixed_deposition_2
180	191	TGGTGATGAGAT	Gata4/6	0.0903137	0.129771679474032	+	derivatization:Sparc_chr11_7211|random_deposition_all_bkg_TFBS_full|bg_172|fixed_deposition_2
181	192	GGTGATGAGATA	Jun_Atf3	0.078565	0.196226330269157	-	derivatization:Sparc_chr11_7211|random_deposition_all_bkg_TFBS_full|bg_172|fixed_deposition_2
184	195	GATGAGATATTG	Jun_Atf3	0.101301	0.253012454433856	-	derivatization:Sparc_chr11_7211|random_deposition_all_bkg_TFBS_full|bg_172|fixed_deposition_2
185	196	ATGAGATATTGG	Gata4/6	0.165754	0.238171783013416	+	derivatization:Sparc_chr11_7211|random_deposition_all_bkg_TFBS_full|bg_172|fixed_deposition_2
189	202	GATATTGGTTTTGT	Foxa2	0.0773989	0.343514144133351	-	derivatization:Sparc_chr11_7211|random_deposition_all_bkg_TFBS_full|bg_172|fixed_deposition_2
194	205	TGGTTTTGTATC	Sox17	0.0121266	0.0602907628608483	-	derivatization:Sparc_chr11_7211|random_deposition_all_bkg_TFBS_full|bg_172|fixed_deposition_2
197	208	TTTTGTATCACT	Jun_Atf3	0.0714443	0.17844145367083	+	derivatization:Sparc_chr11_7211|random_deposition_all_bkg_TFBS_full|bg_172|fixed_deposition_2
198	209	TTTGTATCACTG	Gata4/6	0.146205	0.210081841376235	-	derivatization:Sparc_chr11_7211|random_deposition_all_bkg_TFBS_full|bg_172|fixed_deposition_2
214	225	GCTGATGCCATA	Jun_Atf3	0.0607394	0.151704570288938	-	derivatization:Sparc_chr11_7211|random_deposition_all_bkg_TFBS_full|bg_172|fixed_deposition_2
221	232	CCATAATCAGTA	Gata4/6	0.0767857	0.222632410496169	-	derivatization:Sparc_chr11_7211|random_deposition_all_bkg_TFBS_full|bg_172|fixed_deposition_2
230	241	GTATGATCTTCA	Gata4/6	0.102484	0.147259173295045	-	derivatization:Sparc_chr11_7211|random_deposition_all_bkg_TFBS_full|bg_172|fixed_deposition_2
258	269	CCACTATCATGC	Gata4/6	0.146025	0.209823199527819	-	derivatization:Sparc_chr11_7211|random_deposition_all_bkg_TFBS_full|bg_172|fixed_deposition_2
269	280	CATGAACCATTC	Jun_Atf3	0.0222817	0.0556514506861615	-	derivatization:Sparc_chr11_7211|random_deposition_all_bkg_TFBS_full|bg_172|fixed_deposition_2
273	284	AACCATTCTTCA	Sox17	0.042812	0.212851758910052	-	derivatization:Sparc_chr11_7211|random_deposition_all_bkg_TFBS_full|bg_172|fixed_deposition_2
284	295	AAGGGTAGCGTC	Klf4	0.0190441	0.0686513760336107	-	derivatization:Sparc_chr11_7211|random_deposition_all_bkg_TFBS_full|bg_172|fixed_deposition_2
8	19	AGTGAAGCCCAC	Klf4	0.0147454	0.0531551504227558	+	derivatization:Sparc_chr11_7211|random_deposition_all_bkg_TFBS_full|bg_173|fixed_deposition_1
8	19	AGTGAAGCCCAC	Jun_Atf3	0.0267873	0.0669047740955768	-	derivatization:Sparc_chr11_7211|random_deposition_all_bkg_TFBS_full|bg_173|fixed_deposition_1
12	23	AAGCCCACCCAG	Klf4	0.11076	0.39927465248989	+	derivatization:Sparc_chr11_7211|random_deposition_all_bkg_TFBS_full|bg_173|fixed_deposition_1
19	32	CCCAGGCAAATCAA	Foxa2	0.0115714	0.0513565382379422	+	derivatization:Sparc_chr11_7211|random_deposition_all_bkg_TFBS_full|bg_173|fixed_deposition_1
23	34	GGCAAATCAATG	Gata4/6	0.0678498	0.0974933204815792	-	derivatization:Sparc_chr11_7211|random_deposition_all_bkg_TFBS_full|bg_173|fixed_deposition_1
26	37	AAATCAATGGGT	Sox17	0.0817395	0.406390646254045	+	derivatization:Sparc_chr11_7211|random_deposition_all_bkg_TFBS_full|bg_173|fixed_deposition_1
28	41	ATCAATGGGTTAAC	Hnf1b	0.00174869	0.121608203451032	+	derivatization:Sparc_chr11_7211|random_deposition_all_bkg_TFBS_full|bg_173|fixed_deposition_1
31	44	AATGGGTTAACAAG	Foxa2	0.0293475	0.130250964095789	+	derivatization:Sparc_chr11_7211|random_deposition_all_bkg_TFBS_full|bg_173|fixed_deposition_1
49	60	GTGGTTGTTGTT	Klf4	0.0191055	0.0688727146365619	-	derivatization:Sparc_chr11_7211|random_deposition_all_bkg_TFBS_full|bg_173|fixed_deposition_1
69	80	TGTTGTTGTTTC	Sox17	0.0104754	0.0520813630591039	-	derivatization:Sparc_chr11_7211|random_deposition_all_bkg_TFBS_full|bg_173|fixed_deposition_1
101	112	TGCAGATAGGCA	Gata4/6	0.334159	0.480152785694343	+	derivatization:Sparc_chr11_7211|random_deposition_all_bkg_TFBS_full|bg_173|fixed_deposition_1
104	117	AGATAGGCATTCAA	Hnf1b	0.000745748	0.0518611500650203	-	derivatization:Sparc_chr11_7211|random_deposition_all_bkg_TFBS_full|bg_173|fixed_deposition_1
115	126	CAAAGATAACCA	Gata4/6	0.566761	0.814378403612985	+	derivatization:Sparc_chr11_7211|random_deposition_all_bkg_TFBS_full|bg_173|fixed_deposition_1
126	139	ACTAAGCAAAGATA	Foxa2	0.0343138	0.152292547296706	+	derivatization:Sparc_chr11_7211|random_deposition_all_bkg_TFBS_full|bg_173|fixed_deposition_1
132	143	CAAAGATAGTGC	Gata4/6	0.190587	0.273854299800777	+	derivatization:Sparc_chr11_7211|random_deposition_all_bkg_TFBS_full|bg_173|fixed_deposition_1
138	149	TAGTGCGTAGCA	Klf4	0.0462303	0.166653909055646	-	derivatization:Sparc_chr11_7211|random_deposition_all_bkg_TFBS_full|bg_173|fixed_deposition_1
149	160	AACCATTCTTCA	Sox17	0.042812	0.212851758910052	-	derivatization:Sparc_chr11_7211|random_deposition_all_bkg_TFBS_full|bg_173|fixed_deposition_1
151	162	CCATTCTTCATA	Jun_Atf3	0.0378348	0.0944973456433209	+	derivatization:Sparc_chr11_7211|random_deposition_all_bkg_TFBS_full|bg_173|fixed_deposition_1
154	165	TTCTTCATAATC	Jun_Atf3	0.0257324	0.0642700238149056	+	derivatization:Sparc_chr11_7211|random_deposition_all_bkg_TFBS_full|bg_173|fixed_deposition_1
158	169	TCATAATCCCGT	Gata4/6	0.0425659	0.0611629058639355	-	derivatization:Sparc_chr11_7211|random_deposition_all_bkg_TFBS_full|bg_173|fixed_deposition_1
170	181	CCACTATCATGC	Gata4/6	0.146025	0.209823199527819	-	derivatization:Sparc_chr11_7211|random_deposition_all_bkg_TFBS_full|bg_173|fixed_deposition_1
179	192	TGCAGCCAAACAAA	Foxa2	0.0174465	0.0774315851468498	+	derivatization:Sparc_chr11_7211|random_deposition_all_bkg_TFBS_full|bg_173|fixed_deposition_1
185	196	CAAACAAAGAAG	Sox17	0.0506449	0.251795198655136	+	derivatization:Sparc_chr11_7211|random_deposition_all_bkg_TFBS_full|bg_173|fixed_deposition_1
190	201	AAAGAAGTCAGA	Jun_Atf3	0.0729606	0.182228610605688	+	derivatization:Sparc_chr11_7211|random_deposition_all_bkg_TFBS_full|bg_173|fixed_deposition_1
196	207	GTCAGATTGTAA	Gata4/6	0.078108	0.112233319422831	+	derivatization:Sparc_chr11_7211|random_deposition_all_bkg_TFBS_full|bg_173|fixed_deposition_1
197	208	TCAGATTGTAAT	Sox17	0.0232729	0.115707691767209	-	derivatization:Sparc_chr11_7211|random_deposition_all_bkg_TFBS_full|bg_173|fixed_deposition_1
198	209	CAGATTGTAATC	Jun_Atf3	0.023863	0.0596009535952765	+	derivatization:Sparc_chr11_7211|random_deposition_all_bkg_TFBS_full|bg_173|fixed_deposition_1
202	213	TTGTAATCTCCG	Gata4/6	0.286266	0.411335374326523	-	derivatization:Sparc_chr11_7211|random_deposition_all_bkg_TFBS_full|bg_173|fixed_deposition_1
209	220	CTCCGATGACAG	Gata4/6	0.0764369	0.109832117240116	+	derivatization:Sparc_chr11_7211|random_deposition_all_bkg_TFBS_full|bg_173|fixed_deposition_1
213	224	GATGACAGTCTC	Jun_Atf3	0.0834052	0.20831536080144	-	derivatization:Sparc_chr11_7211|random_deposition_all_bkg_TFBS_full|bg_173|fixed_deposition_1
219	230	AGTCTCTCCCAC	Klf4	0.0431163	0.155428364925513	+	derivatization:Sparc_chr11_7211|random_deposition_all_bkg_TFBS_full|bg_173|fixed_deposition_1
223	234	TCTCCCACACAG	Klf4	0.0150078	0.0541010665369969	+	derivatization:Sparc_chr11_7211|random_deposition_all_bkg_TFBS_full|bg_173|fixed_deposition_1
237	250	CCTGTTTGTATCAC	Foxa2	0.0401721	0.178293031936364	-	derivatization:Sparc_chr11_7211|random_deposition_all_bkg_TFBS_full|bg_173|fixed_deposition_1
240	251	GTTTGTATCACT	Jun_Atf3	0.0791525	0.197693688113402	+	derivatization:Sparc_chr11_7211|random_deposition_all_bkg_TFBS_full|bg_173|fixed_deposition_1
241	252	TTTGTATCACTG	Gata4/6	0.146205	0.210081841376235	-	derivatization:Sparc_chr11_7211|random_deposition_all_bkg_TFBS_full|bg_173|fixed_deposition_1
259	270	CCATAATCAGTA	Gata4/6	0.0767857	0.222632410496169	-	derivatization:Sparc_chr11_7211|random_deposition_all_bkg_TFBS_full|bg_173|fixed_deposition_1
267	280	AGTATTGGAGTATG	Foxa2	0.0231379	0.102691329147353	-	derivatization:Sparc_chr11_7211|random_deposition_all_bkg_TFBS_full|bg_173|fixed_deposition_1
277	288	TATGAGATATTG	Jun_Atf3	0.0740135	0.184858365625613	-	derivatization:Sparc_chr11_7211|random_deposition_all_bkg_TFBS_full|bg_173|fixed_deposition_1
278	289	ATGAGATATTGG	Gata4/6	0.165754	0.238171783013416	+	derivatization:Sparc_chr11_7211|random_deposition_all_bkg_TFBS_full|bg_173|fixed_deposition_1
282	295	GATATTGGCAGAGG	Foxa2	0.0988887	0.43889082590269	-	derivatization:Sparc_chr11_7211|random_deposition_all_bkg_TFBS_full|bg_173|fixed_deposition_1
8	19	AGTGAAGCCCAC	Klf4	0.0147454	0.0531551504227558	+	derivatization:Sparc_chr11_7211|random_deposition_all_bkg_TFBS_full|bg_173|fixed_deposition_2
8	19	AGTGAAGCCCAC	Jun_Atf3	0.0267873	0.0669047740955768	-	derivatization:Sparc_chr11_7211|random_deposition_all_bkg_TFBS_full|bg_173|fixed_deposition_2
12	23	AAGCCCACCCAG	Klf4	0.11076	0.39927465248989	+	derivatization:Sparc_chr11_7211|random_deposition_all_bkg_TFBS_full|bg_173|fixed_deposition_2
24	35	CAAAGATAACCA	Gata4/6	0.566761	0.814378403612985	+	derivatization:Sparc_chr11_7211|random_deposition_all_bkg_TFBS_full|bg_173|fixed_deposition_2
35	48	ACTAAGCAAAGATA	Foxa2	0.0343138	0.152292547296706	+	derivatization:Sparc_chr11_7211|random_deposition_all_bkg_TFBS_full|bg_173|fixed_deposition_2
41	52	CAAAGATAGTGC	Gata4/6	0.190587	0.273854299800777	+	derivatization:Sparc_chr11_7211|random_deposition_all_bkg_TFBS_full|bg_173|fixed_deposition_2
77	88	TGCAGATAGGCA	Gata4/6	0.334159	0.480152785694343	+	derivatization:Sparc_chr11_7211|random_deposition_all_bkg_TFBS_full|bg_173|fixed_deposition_2
88	99	ACTCAATCAAAC	Gata4/6	0.051477	0.0739672579496218	-	derivatization:Sparc_chr11_7211|random_deposition_all_bkg_TFBS_full|bg_173|fixed_deposition_2
89	102	CTCAATCAAACAAA	Foxa2	0.0540117	0.239716364169095	+	derivatization:Sparc_chr11_7211|random_deposition_all_bkg_TFBS_full|bg_173|fixed_deposition_2
95	106	CAAACAAAGAAG	Sox17	0.0506449	0.251795198655136	+	derivatization:Sparc_chr11_7211|random_deposition_all_bkg_TFBS_full|bg_173|fixed_deposition_2
100	111	AAAGAAGTCAGA	Jun_Atf3	0.0729606	0.182228610605688	+	derivatization:Sparc_chr11_7211|random_deposition_all_bkg_TFBS_full|bg_173|fixed_deposition_2
106	117	GTCAGATTGTAA	Gata4/6	0.078108	0.112233319422831	+	derivatization:Sparc_chr11_7211|random_deposition_all_bkg_TFBS_full|bg_173|fixed_deposition_2
107	118	TCAGATTGTAAT	Sox17	0.0232729	0.115707691767209	-	derivatization:Sparc_chr11_7211|random_deposition_all_bkg_TFBS_full|bg_173|fixed_deposition_2
108	119	CAGATTGTAATC	Jun_Atf3	0.023863	0.0596009535952765	+	derivatization:Sparc_chr11_7211|random_deposition_all_bkg_TFBS_full|bg_173|fixed_deposition_2
112	123	TTGTAATCTCCG	Gata4/6	0.286266	0.411335374326523	-	derivatization:Sparc_chr11_7211|random_deposition_all_bkg_TFBS_full|bg_173|fixed_deposition_2
122	135	CGTGTAGACCCTGT	Foxa2	0.0118013	0.0523768873867835	-	derivatization:Sparc_chr11_7211|random_deposition_all_bkg_TFBS_full|bg_173|fixed_deposition_2
148	159	CTTAAATCAATG	Gata4/6	0.0437501	0.062864481846684	-	derivatization:Sparc_chr11_7211|random_deposition_all_bkg_TFBS_full|bg_173|fixed_deposition_2
151	162	AAATCAATGGGT	Sox17	0.0817395	0.406390646254045	+	derivatization:Sparc_chr11_7211|random_deposition_all_bkg_TFBS_full|bg_173|fixed_deposition_2
153	166	ATCAATGGGTTAAC	Hnf1b	0.00174869	0.121608203451032	+	derivatization:Sparc_chr11_7211|random_deposition_all_bkg_TFBS_full|bg_173|fixed_deposition_2
156	169	AATGGGTTAACAAG	Foxa2	0.0293475	0.130250964095789	+	derivatization:Sparc_chr11_7211|random_deposition_all_bkg_TFBS_full|bg_173|fixed_deposition_2
184	195	CATGAGATATTG	Jun_Atf3	0.0569502	0.142240549278872	-	derivatization:Sparc_chr11_7211|random_deposition_all_bkg_TFBS_full|bg_173|fixed_deposition_2
185	196	ATGAGATATTGG	Gata4/6	0.165754	0.238171783013416	+	derivatization:Sparc_chr11_7211|random_deposition_all_bkg_TFBS_full|bg_173|fixed_deposition_2
189	202	GATATTGGATTTGT	Foxa2	0.0435328	0.193208592547547	-	derivatization:Sparc_chr11_7211|random_deposition_all_bkg_TFBS_full|bg_173|fixed_deposition_2
197	208	ATTTGTATCACT	Jun_Atf3	0.0693852	0.173298582969408	+	derivatization:Sparc_chr11_7211|random_deposition_all_bkg_TFBS_full|bg_173|fixed_deposition_2
198	209	TTTGTATCACTG	Gata4/6	0.146205	0.210081841376235	-	derivatization:Sparc_chr11_7211|random_deposition_all_bkg_TFBS_full|bg_173|fixed_deposition_2
208	219	TGCACAATGACA	Sox17	0.0719742	0.357839742739042	+	derivatization:Sparc_chr11_7211|random_deposition_all_bkg_TFBS_full|bg_173|fixed_deposition_2
213	224	AATGACAGCCAT	Jun_Atf3	0.0626157	0.156390874158142	-	derivatization:Sparc_chr11_7211|random_deposition_all_bkg_TFBS_full|bg_173|fixed_deposition_2
221	232	CCATAATCAGTA	Gata4/6	0.0767857	0.222632410496169	-	derivatization:Sparc_chr11_7211|random_deposition_all_bkg_TFBS_full|bg_173|fixed_deposition_2
222	235	CATAATCAGTAAGG	Hnf1b	0.00130128	0.0904942116594474	+	derivatization:Sparc_chr11_7211|random_deposition_all_bkg_TFBS_full|bg_173|fixed_deposition_2
232	243	AAGGGCCTGCTG	Klf4	0.0158524	0.0571457340297105	-	derivatization:Sparc_chr11_7211|random_deposition_all_bkg_TFBS_full|bg_173|fixed_deposition_2
258	269	CCACTATCATGC	Gata4/6	0.146025	0.209823199527819	-	derivatization:Sparc_chr11_7211|random_deposition_all_bkg_TFBS_full|bg_173|fixed_deposition_2
262	273	TATCATGCCTTA	Klf4	0.0208667	0.075221599775287	+	derivatization:Sparc_chr11_7211|random_deposition_all_bkg_TFBS_full|bg_173|fixed_deposition_2
273	284	AACCATTCTTCA	Sox17	0.042812	0.212851758910052	-	derivatization:Sparc_chr11_7211|random_deposition_all_bkg_TFBS_full|bg_173|fixed_deposition_2
275	286	CCATTCTTCACC	Jun_Atf3	0.0417552	0.104289055758349	+	derivatization:Sparc_chr11_7211|random_deposition_all_bkg_TFBS_full|bg_173|fixed_deposition_2
4	17	TGTATTTTCTTTGA	Foxa2	0.0231603	0.102790745506353	-	derivatization:Sparc_chr11_7211|random_deposition_all_bkg_TFBS_full|bg_174|fixed_deposition_1
23	34	GTGAAATCAATG	Gata4/6	0.0756203	0.1086587453878	-	derivatization:Sparc_chr11_7211|random_deposition_all_bkg_TFBS_full|bg_174|fixed_deposition_1
26	37	AAATCAATGGGT	Sox17	0.0817395	0.406390646254045	+	derivatization:Sparc_chr11_7211|random_deposition_all_bkg_TFBS_full|bg_174|fixed_deposition_1
28	41	ATCAATGGGTTAAC	Hnf1b	0.00174869	0.121608203451032	+	derivatization:Sparc_chr11_7211|random_deposition_all_bkg_TFBS_full|bg_174|fixed_deposition_1
31	44	AATGGGTTAACAAG	Foxa2	0.0293475	0.130250964095789	+	derivatization:Sparc_chr11_7211|random_deposition_all_bkg_TFBS_full|bg_174|fixed_deposition_1
54	65	CTGAGATTCTCT	Gata4/6	0.0470284	0.0675750683559259	+	derivatization:Sparc_chr11_7211|random_deposition_all_bkg_TFBS_full|bg_174|fixed_deposition_1
71	82	ATTTCTTGTATT	Sox17	0.0105153	0.0522797370005342	-	derivatization:Sparc_chr11_7211|random_deposition_all_bkg_TFBS_full|bg_174|fixed_deposition_1
76	87	TTGTATTCTGTT	Sox17	0.0204584	0.101714622640507	-	derivatization:Sparc_chr11_7211|random_deposition_all_bkg_TFBS_full|bg_174|fixed_deposition_1
88	99	GCTGATGCTCGC	Jun_Atf3	0.0295385	0.0737762547782791	-	derivatization:Sparc_chr11_7211|random_deposition_all_bkg_TFBS_full|bg_174|fixed_deposition_1
101	112	TGCAGATAGGCA	Gata4/6	0.334159	0.480152785694343	+	derivatization:Sparc_chr11_7211|random_deposition_all_bkg_TFBS_full|bg_174|fixed_deposition_1
111	122	CAGACAAAGATA	Sox17	0.0168428	0.0837386621734612	+	derivatization:Sparc_chr11_7211|random_deposition_all_bkg_TFBS_full|bg_174|fixed_deposition_1
115	126	CAAAGATAACCA	Gata4/6	0.566761	0.814378403612985	+	derivatization:Sparc_chr11_7211|random_deposition_all_bkg_TFBS_full|bg_174|fixed_deposition_1
126	139	ACTAAGCAAAGATA	Foxa2	0.0343138	0.152292547296706	+	derivatization:Sparc_chr11_7211|random_deposition_all_bkg_TFBS_full|bg_174|fixed_deposition_1
132	143	CAAAGATAGTGC	Gata4/6	0.190587	0.273854299800777	+	derivatization:Sparc_chr11_7211|random_deposition_all_bkg_TFBS_full|bg_174|fixed_deposition_1
149	160	AACCATTCTTCA	Sox17	0.042812	0.212851758910052	-	derivatization:Sparc_chr11_7211|random_deposition_all_bkg_TFBS_full|bg_174|fixed_deposition_1
151	162	CCATTCTTCATT	Jun_Atf3	0.0336425	0.0840265298298239	+	derivatization:Sparc_chr11_7211|random_deposition_all_bkg_TFBS_full|bg_174|fixed_deposition_1
156	167	CTTCATTCTTTA	Sox17	0.0552881	0.274880158175157	-	derivatization:Sparc_chr11_7211|random_deposition_all_bkg_TFBS_full|bg_174|fixed_deposition_1
170	181	CCACTATCATGC	Gata4/6	0.146025	0.209823199527819	-	derivatization:Sparc_chr11_7211|random_deposition_all_bkg_TFBS_full|bg_174|fixed_deposition_1
174	185	TATCATGCCCTC	Klf4	0.0640164	0.230770367133025	+	derivatization:Sparc_chr11_7211|random_deposition_all_bkg_TFBS_full|bg_174|fixed_deposition_1
185	196	CAAACAAAGAAG	Sox17	0.0506449	0.251795198655136	+	derivatization:Sparc_chr11_7211|random_deposition_all_bkg_TFBS_full|bg_174|fixed_deposition_1
190	201	AAAGAAGTCAGA	Jun_Atf3	0.0729606	0.182228610605688	+	derivatization:Sparc_chr11_7211|random_deposition_all_bkg_TFBS_full|bg_174|fixed_deposition_1
196	207	GTCAGATTGTAA	Gata4/6	0.078108	0.112233319422831	+	derivatization:Sparc_chr11_7211|random_deposition_all_bkg_TFBS_full|bg_174|fixed_deposition_1
197	208	TCAGATTGTAAT	Sox17	0.0232729	0.115707691767209	-	derivatization:Sparc_chr11_7211|random_deposition_all_bkg_TFBS_full|bg_174|fixed_deposition_1
198	209	CAGATTGTAATC	Jun_Atf3	0.023863	0.0596009535952765	+	derivatization:Sparc_chr11_7211|random_deposition_all_bkg_TFBS_full|bg_174|fixed_deposition_1
202	213	TTGTAATCTCCG	Gata4/6	0.286266	0.411335374326523	-	derivatization:Sparc_chr11_7211|random_deposition_all_bkg_TFBS_full|bg_174|fixed_deposition_1
209	220	CTCCGCATCACC	Jun_Atf3	0.0699108	0.174611337493553	+	derivatization:Sparc_chr11_7211|random_deposition_all_bkg_TFBS_full|bg_174|fixed_deposition_1
219	232	CCTGTTTGGATGTG	Foxa2	0.0230869	0.102464979401416	-	derivatization:Sparc_chr11_7211|random_deposition_all_bkg_TFBS_full|bg_174|fixed_deposition_1
237	250	CCTGTTTGTATCAC	Foxa2	0.0401721	0.178293031936364	-	derivatization:Sparc_chr11_7211|random_deposition_all_bkg_TFBS_full|bg_174|fixed_deposition_1
240	251	GTTTGTATCACT	Jun_Atf3	0.0791525	0.197693688113402	+	derivatization:Sparc_chr11_7211|random_deposition_all_bkg_TFBS_full|bg_174|fixed_deposition_1
241	252	TTTGTATCACTG	Gata4/6	0.146205	0.210081841376235	-	derivatization:Sparc_chr11_7211|random_deposition_all_bkg_TFBS_full|bg_174|fixed_deposition_1
259	270	CCATAATCAGTA	Gata4/6	0.0767857	0.222632410496169	-	derivatization:Sparc_chr11_7211|random_deposition_all_bkg_TFBS_full|bg_174|fixed_deposition_1
260	273	CATAATCAGTAAGT	Hnf1b	0.00248895	0.17308770449848	+	derivatization:Sparc_chr11_7211|random_deposition_all_bkg_TFBS_full|bg_174|fixed_deposition_1
277	288	CATGAGATATTG	Jun_Atf3	0.0569502	0.142240549278872	-	derivatization:Sparc_chr11_7211|random_deposition_all_bkg_TFBS_full|bg_174|fixed_deposition_1
278	289	ATGAGATATTGG	Gata4/6	0.165754	0.238171783013416	+	derivatization:Sparc_chr11_7211|random_deposition_all_bkg_TFBS_full|bg_174|fixed_deposition_1
282	295	GATATTGGTTAAGT	Foxa2	0.0436463	0.193712331688015	-	derivatization:Sparc_chr11_7211|random_deposition_all_bkg_TFBS_full|bg_174|fixed_deposition_1
288	299	GGTTAAGTGACT	Jun_Atf3	0.0279218	0.0697383357539534	+	derivatization:Sparc_chr11_7211|random_deposition_all_bkg_TFBS_full|bg_174|fixed_deposition_1
4	17	TGTATTTTCTTTGA	Foxa2	0.0231603	0.102790745506353	-	derivatization:Sparc_chr11_7211|random_deposition_all_bkg_TFBS_full|bg_174|fixed_deposition_2
24	35	CAAAGATAACCA	Gata4/6	0.566761	0.814378403612985	+	derivatization:Sparc_chr11_7211|random_deposition_all_bkg_TFBS_full|bg_174|fixed_deposition_2
35	48	ACTAAGCAAAGATA	Foxa2	0.0343138	0.152292547296706	+	derivatization:Sparc_chr11_7211|random_deposition_all_bkg_TFBS_full|bg_174|fixed_deposition_2
41	52	CAAAGATAGTGC	Gata4/6	0.190587	0.273854299800777	+	derivatization:Sparc_chr11_7211|random_deposition_all_bkg_TFBS_full|bg_174|fixed_deposition_2
54	65	CTGAGATTCTCT	Gata4/6	0.0470284	0.0675750683559259	+	derivatization:Sparc_chr11_7211|random_deposition_all_bkg_TFBS_full|bg_174|fixed_deposition_2
77	88	TGCAGATAGGCA	Gata4/6	0.334159	0.480152785694343	+	derivatization:Sparc_chr11_7211|random_deposition_all_bkg_TFBS_full|bg_174|fixed_deposition_2
88	99	ACTGATGCAAAC	Jun_Atf3	0.0674984	0.168586053981285	-	derivatization:Sparc_chr11_7211|random_deposition_all_bkg_TFBS_full|bg_174|fixed_deposition_2
89	102	CTGATGCAAACAAA	Foxa2	0.123031	0.546039913575908	+	derivatization:Sparc_chr11_7211|random_deposition_all_bkg_TFBS_full|bg_174|fixed_deposition_2
95	106	CAAACAAAGAAG	Sox17	0.0506449	0.251795198655136	+	derivatization:Sparc_chr11_7211|random_deposition_all_bkg_TFBS_full|bg_174|fixed_deposition_2
100	111	AAAGAAGTCAGA	Jun_Atf3	0.0729606	0.182228610605688	+	derivatization:Sparc_chr11_7211|random_deposition_all_bkg_TFBS_full|bg_174|fixed_deposition_2
106	117	GTCAGATTGTAA	Gata4/6	0.078108	0.112233319422831	+	derivatization:Sparc_chr11_7211|random_deposition_all_bkg_TFBS_full|bg_174|fixed_deposition_2
107	118	TCAGATTGTAAT	Sox17	0.0232729	0.115707691767209	-	derivatization:Sparc_chr11_7211|random_deposition_all_bkg_TFBS_full|bg_174|fixed_deposition_2
108	119	CAGATTGTAATC	Jun_Atf3	0.023863	0.0596009535952765	+	derivatization:Sparc_chr11_7211|random_deposition_all_bkg_TFBS_full|bg_174|fixed_deposition_2
112	123	TTGTAATCTCCG	Gata4/6	0.286266	0.411335374326523	-	derivatization:Sparc_chr11_7211|random_deposition_all_bkg_TFBS_full|bg_174|fixed_deposition_2
129	140	TTTCTATCTCCA	Gata4/6	0.11624	0.337026183209565	-	derivatization:Sparc_chr11_7211|random_deposition_all_bkg_TFBS_full|bg_174|fixed_deposition_2
142	153	CGTTGCCTCAAA	Jun_Atf3	0.0290112	0.0724592542824995	+	derivatization:Sparc_chr11_7211|random_deposition_all_bkg_TFBS_full|bg_174|fixed_deposition_2
148	159	CTCAAATCAATG	Gata4/6	0.0772767	0.111038825152894	-	derivatization:Sparc_chr11_7211|random_deposition_all_bkg_TFBS_full|bg_174|fixed_deposition_2
151	162	AAATCAATGGGT	Sox17	0.0817395	0.406390646254045	+	derivatization:Sparc_chr11_7211|random_deposition_all_bkg_TFBS_full|bg_174|fixed_deposition_2
153	166	ATCAATGGGTTAAC	Hnf1b	0.00174869	0.121608203451032	+	derivatization:Sparc_chr11_7211|random_deposition_all_bkg_TFBS_full|bg_174|fixed_deposition_2
156	169	AATGGGTTAACAAG	Foxa2	0.0293475	0.130250964095789	+	derivatization:Sparc_chr11_7211|random_deposition_all_bkg_TFBS_full|bg_174|fixed_deposition_2
184	195	TATGAGATATTG	Jun_Atf3	0.0740135	0.184858365625613	-	derivatization:Sparc_chr11_7211|random_deposition_all_bkg_TFBS_full|bg_174|fixed_deposition_2
185	196	ATGAGATATTGG	Gata4/6	0.165754	0.238171783013416	+	derivatization:Sparc_chr11_7211|random_deposition_all_bkg_TFBS_full|bg_174|fixed_deposition_2
189	202	GATATTGGATTTGT	Foxa2	0.0435328	0.193208592547547	-	derivatization:Sparc_chr11_7211|random_deposition_all_bkg_TFBS_full|bg_174|fixed_deposition_2
197	208	ATTTGTATCACT	Jun_Atf3	0.0693852	0.173298582969408	+	derivatization:Sparc_chr11_7211|random_deposition_all_bkg_TFBS_full|bg_174|fixed_deposition_2
198	209	TTTGTATCACTG	Gata4/6	0.146205	0.210081841376235	-	derivatization:Sparc_chr11_7211|random_deposition_all_bkg_TFBS_full|bg_174|fixed_deposition_2
209	220	GTTTCCATCACC	Jun_Atf3	0.112387	0.280701184750968	+	derivatization:Sparc_chr11_7211|random_deposition_all_bkg_TFBS_full|bg_174|fixed_deposition_2
212	223	TCCATCACCCCA	Klf4	0.0326029	0.117528995735488	+	derivatization:Sparc_chr11_7211|random_deposition_all_bkg_TFBS_full|bg_174|fixed_deposition_2
221	232	CCATAATCAGTA	Gata4/6	0.0767857	0.222632410496169	-	derivatization:Sparc_chr11_7211|random_deposition_all_bkg_TFBS_full|bg_174|fixed_deposition_2
239	250	TGCTTTTCTTTA	Sox17	0.010374	0.0515772247718602	-	derivatization:Sparc_chr11_7211|random_deposition_all_bkg_TFBS_full|bg_174|fixed_deposition_2
258	269	CCACTATCATGC	Gata4/6	0.146025	0.209823199527819	-	derivatization:Sparc_chr11_7211|random_deposition_all_bkg_TFBS_full|bg_174|fixed_deposition_2
273	284	AACCATTCTTCA	Sox17	0.042812	0.212851758910052	-	derivatization:Sparc_chr11_7211|random_deposition_all_bkg_TFBS_full|bg_174|fixed_deposition_2
281	292	TTCAAATCTTTA	Gata4/6	0.110449	0.158704075087472	-	derivatization:Sparc_chr11_7211|random_deposition_all_bkg_TFBS_full|bg_174|fixed_deposition_2
282	295	TCAAATCTTTAAGT	Hnf1b	0.00120761	0.0839801694808691	+	derivatization:Sparc_chr11_7211|random_deposition_all_bkg_TFBS_full|bg_174|fixed_deposition_2
288	299	CTTTAAGTGACT	Jun_Atf3	0.0219143	0.0547338212870539	+	derivatization:Sparc_chr11_7211|random_deposition_all_bkg_TFBS_full|bg_174|fixed_deposition_2
5	16	ATAGGCTGGGCC	Klf4	0.0586723	0.211505617490814	-	derivatization:Sparc_chr11_7211|random_deposition_all_bkg_TFBS_full|bg_175|fixed_deposition_1
13	26	GGCCAGTTATTAGA	Hnf1b	0.00198915	0.138330383255249	-	derivatization:Sparc_chr11_7211|random_deposition_all_bkg_TFBS_full|bg_175|fixed_deposition_1
23	34	TAGAAATCAATG	Gata4/6	0.0549263	0.0789235542148593	-	derivatization:Sparc_chr11_7211|random_deposition_all_bkg_TFBS_full|bg_175|fixed_deposition_1
26	37	AAATCAATGGGT	Sox17	0.0817395	0.406390646254045	+	derivatization:Sparc_chr11_7211|random_deposition_all_bkg_TFBS_full|bg_175|fixed_deposition_1
28	41	ATCAATGGGTTAAC	Hnf1b	0.00174869	0.121608203451032	+	derivatization:Sparc_chr11_7211|random_deposition_all_bkg_TFBS_full|bg_175|fixed_deposition_1
31	44	AATGGGTTAACAAG	Foxa2	0.0293475	0.130250964095789	+	derivatization:Sparc_chr11_7211|random_deposition_all_bkg_TFBS_full|bg_175|fixed_deposition_1
53	64	CTTTATTCTTTC	Sox17	0.0385546	0.191684911334988	-	derivatization:Sparc_chr11_7211|random_deposition_all_bkg_TFBS_full|bg_175|fixed_deposition_1
57	68	ATTCTTTCTTTA	Sox17	0.0137936	0.0685787167546877	-	derivatization:Sparc_chr11_7211|random_deposition_all_bkg_TFBS_full|bg_175|fixed_deposition_1
74	85	GAAACTATAACA	Sox17	0.0130274	0.0647693404658696	+	derivatization:Sparc_chr11_7211|random_deposition_all_bkg_TFBS_full|bg_175|fixed_deposition_1
101	112	TGCAGATAGGCA	Gata4/6	0.334159	0.480152785694343	+	derivatization:Sparc_chr11_7211|random_deposition_all_bkg_TFBS_full|bg_175|fixed_deposition_1
105	118	GATAGGCACACAAA	Foxa2	0.0886979	0.393661708434171	+	derivatization:Sparc_chr11_7211|random_deposition_all_bkg_TFBS_full|bg_175|fixed_deposition_1
111	122	CACACAAAGATA	Sox17	0.0122052	0.0606815446101319	+	derivatization:Sparc_chr11_7211|random_deposition_all_bkg_TFBS_full|bg_175|fixed_deposition_1
115	126	CAAAGATAACCA	Gata4/6	0.566761	0.814378403612985	+	derivatization:Sparc_chr11_7211|random_deposition_all_bkg_TFBS_full|bg_175|fixed_deposition_1
126	139	ACTAAGCAAAGATA	Foxa2	0.0343138	0.152292547296706	+	derivatization:Sparc_chr11_7211|random_deposition_all_bkg_TFBS_full|bg_175|fixed_deposition_1
132	143	CAAAGATAGTGC	Gata4/6	0.190587	0.273854299800777	+	derivatization:Sparc_chr11_7211|random_deposition_all_bkg_TFBS_full|bg_175|fixed_deposition_1
149	160	AACCATTCTTCA	Sox17	0.042812	0.212851758910052	-	derivatization:Sparc_chr11_7211|random_deposition_all_bkg_TFBS_full|bg_175|fixed_deposition_1
151	162	CCATTCTTCATA	Jun_Atf3	0.0378348	0.0944973456433209	+	derivatization:Sparc_chr11_7211|random_deposition_all_bkg_TFBS_full|bg_175|fixed_deposition_1
160	171	ATAAGATTTACC	Gata4/6	0.0426996	0.0613550192813426	+	derivatization:Sparc_chr11_7211|random_deposition_all_bkg_TFBS_full|bg_175|fixed_deposition_1
170	181	CCACTATCATGC	Gata4/6	0.146025	0.209823199527819	-	derivatization:Sparc_chr11_7211|random_deposition_all_bkg_TFBS_full|bg_175|fixed_deposition_1
179	192	TGCTAGCAAACAAA	Foxa2	0.0637566	0.282966474741275	+	derivatization:Sparc_chr11_7211|random_deposition_all_bkg_TFBS_full|bg_175|fixed_deposition_1
185	196	CAAACAAAGAAG	Sox17	0.0506449	0.251795198655136	+	derivatization:Sparc_chr11_7211|random_deposition_all_bkg_TFBS_full|bg_175|fixed_deposition_1
190	201	AAAGAAGTCAGA	Jun_Atf3	0.0729606	0.182228610605688	+	derivatization:Sparc_chr11_7211|random_deposition_all_bkg_TFBS_full|bg_175|fixed_deposition_1
196	207	GTCAGATTGTAA	Gata4/6	0.078108	0.112233319422831	+	derivatization:Sparc_chr11_7211|random_deposition_all_bkg_TFBS_full|bg_175|fixed_deposition_1
197	208	TCAGATTGTAAT	Sox17	0.0232729	0.115707691767209	-	derivatization:Sparc_chr11_7211|random_deposition_all_bkg_TFBS_full|bg_175|fixed_deposition_1
198	209	CAGATTGTAATC	Jun_Atf3	0.023863	0.0596009535952765	+	derivatization:Sparc_chr11_7211|random_deposition_all_bkg_TFBS_full|bg_175|fixed_deposition_1
202	213	TTGTAATCTCCG	Gata4/6	0.286266	0.411335374326523	-	derivatization:Sparc_chr11_7211|random_deposition_all_bkg_TFBS_full|bg_175|fixed_deposition_1
218	231	AGTATTTGCTCGGT	Foxa2	0.154848	0.68725108742839	-	derivatization:Sparc_chr11_7211|random_deposition_all_bkg_TFBS_full|bg_175|fixed_deposition_1
237	250	AAAATTTGTATCAC	Foxa2	0.0126164	0.0559944889144938	-	derivatization:Sparc_chr11_7211|random_deposition_all_bkg_TFBS_full|bg_175|fixed_deposition_1
240	251	ATTTGTATCACT	Jun_Atf3	0.0693852	0.173298582969408	+	derivatization:Sparc_chr11_7211|random_deposition_all_bkg_TFBS_full|bg_175|fixed_deposition_1
241	252	TTTGTATCACTG	Gata4/6	0.146205	0.210081841376235	-	derivatization:Sparc_chr11_7211|random_deposition_all_bkg_TFBS_full|bg_175|fixed_deposition_1
259	270	CCATAATCAGTA	Gata4/6	0.0767857	0.222632410496169	-	derivatization:Sparc_chr11_7211|random_deposition_all_bkg_TFBS_full|bg_175|fixed_deposition_1
272	283	GAACCAATGAGA	Sox17	0.0162919	0.0809997096838894	+	derivatization:Sparc_chr11_7211|random_deposition_all_bkg_TFBS_full|bg_175|fixed_deposition_1
277	288	AATGAGATATTG	Jun_Atf3	0.0658124	0.164375049172098	-	derivatization:Sparc_chr11_7211|random_deposition_all_bkg_TFBS_full|bg_175|fixed_deposition_1
278	289	ATGAGATATTGG	Gata4/6	0.165754	0.238171783013416	+	derivatization:Sparc_chr11_7211|random_deposition_all_bkg_TFBS_full|bg_175|fixed_deposition_1
282	295	GATATTGGACAAGC	Foxa2	0.018283	0.0811441648032474	-	derivatization:Sparc_chr11_7211|random_deposition_all_bkg_TFBS_full|bg_175|fixed_deposition_1
288	299	GGACAAGCCTCA	Klf4	0.0196702	0.0709083809083301	+	derivatization:Sparc_chr11_7211|random_deposition_all_bkg_TFBS_full|bg_175|fixed_deposition_1
5	16	ATAGGCTGGGCC	Klf4	0.0586723	0.211505617490814	-	derivatization:Sparc_chr11_7211|random_deposition_all_bkg_TFBS_full|bg_175|fixed_deposition_2
13	26	GGCCAGTTATTCAA	Hnf1b	0.0014332	0.0996682529127629	-	derivatization:Sparc_chr11_7211|random_deposition_all_bkg_TFBS_full|bg_175|fixed_deposition_2
17	28	AGTTATTCAAAG	Jun_Atf3	0.0238407	0.0595452564379545	-	derivatization:Sparc_chr11_7211|random_deposition_all_bkg_TFBS_full|bg_175|fixed_deposition_2
24	35	CAAAGATAACCA	Gata4/6	0.566761	0.814378403612985	+	derivatization:Sparc_chr11_7211|random_deposition_all_bkg_TFBS_full|bg_175|fixed_deposition_2
35	48	ACTAAGCAAAGATA	Foxa2	0.0343138	0.152292547296706	+	derivatization:Sparc_chr11_7211|random_deposition_all_bkg_TFBS_full|bg_175|fixed_deposition_2
41	52	CAAAGATAGTGC	Gata4/6	0.190587	0.273854299800777	+	derivatization:Sparc_chr11_7211|random_deposition_all_bkg_TFBS_full|bg_175|fixed_deposition_2
50	61	TGCCTTTATTCT	Sox17	0.0137253	0.0682391443186054	-	derivatization:Sparc_chr11_7211|random_deposition_all_bkg_TFBS_full|bg_175|fixed_deposition_2
53	64	CTTTATTCTTTC	Sox17	0.0385546	0.191684911334988	-	derivatization:Sparc_chr11_7211|random_deposition_all_bkg_TFBS_full|bg_175|fixed_deposition_2
57	68	ATTCTTTCTTTA	Sox17	0.0137936	0.0685787167546877	-	derivatization:Sparc_chr11_7211|random_deposition_all_bkg_TFBS_full|bg_175|fixed_deposition_2
70	81	AAAAGAATGCAG	Sox17	0.0659689	0.327982724431499	+	derivatization:Sparc_chr11_7211|random_deposition_all_bkg_TFBS_full|bg_175|fixed_deposition_2
77	88	TGCAGATAGGCA	Gata4/6	0.334159	0.480152785694343	+	derivatization:Sparc_chr11_7211|random_deposition_all_bkg_TFBS_full|bg_175|fixed_deposition_2
84	95	AGGCACTTCACC	Jun_Atf3	0.0314837	0.0786346453801955	+	derivatization:Sparc_chr11_7211|random_deposition_all_bkg_TFBS_full|bg_175|fixed_deposition_2
89	102	CTTCACCAAACAAA	Foxa2	0.0365587	0.162255930525214	+	derivatization:Sparc_chr11_7211|random_deposition_all_bkg_TFBS_full|bg_175|fixed_deposition_2
95	106	CAAACAAAGAAG	Sox17	0.0506449	0.251795198655136	+	derivatization:Sparc_chr11_7211|random_deposition_all_bkg_TFBS_full|bg_175|fixed_deposition_2
100	111	AAAGAAGTCAGA	Jun_Atf3	0.0729606	0.182228610605688	+	derivatization:Sparc_chr11_7211|random_deposition_all_bkg_TFBS_full|bg_175|fixed_deposition_2
106	117	GTCAGATTGTAA	Gata4/6	0.078108	0.112233319422831	+	derivatization:Sparc_chr11_7211|random_deposition_all_bkg_TFBS_full|bg_175|fixed_deposition_2
107	118	TCAGATTGTAAT	Sox17	0.0232729	0.115707691767209	-	derivatization:Sparc_chr11_7211|random_deposition_all_bkg_TFBS_full|bg_175|fixed_deposition_2
108	119	CAGATTGTAATC	Jun_Atf3	0.023863	0.0596009535952765	+	derivatization:Sparc_chr11_7211|random_deposition_all_bkg_TFBS_full|bg_175|fixed_deposition_2
112	123	TTGTAATCTCCG	Gata4/6	0.286266	0.411335374326523	-	derivatization:Sparc_chr11_7211|random_deposition_all_bkg_TFBS_full|bg_175|fixed_deposition_2
133	144	AAAAAAATGGGA	Sox17	0.0440728	0.219120176588128	+	derivatization:Sparc_chr11_7211|random_deposition_all_bkg_TFBS_full|bg_175|fixed_deposition_2
141	152	GGGACAAAACAA	Sox17	0.01612	0.0801450610490058	+	derivatization:Sparc_chr11_7211|random_deposition_all_bkg_TFBS_full|bg_175|fixed_deposition_2
144	157	ACAAAACAAATCAA	Foxa2	0.0127135	0.0564254410778365	+	derivatization:Sparc_chr11_7211|random_deposition_all_bkg_TFBS_full|bg_175|fixed_deposition_2
146	157	AAAACAAATCAA	Sox17	0.0372491	0.185194255181174	+	derivatization:Sparc_chr11_7211|random_deposition_all_bkg_TFBS_full|bg_175|fixed_deposition_2
148	159	AACAAATCAATG	Gata4/6	0.0546515	0.0785286943262769	-	derivatization:Sparc_chr11_7211|random_deposition_all_bkg_TFBS_full|bg_175|fixed_deposition_2
151	162	AAATCAATGGGT	Sox17	0.0817395	0.406390646254045	+	derivatization:Sparc_chr11_7211|random_deposition_all_bkg_TFBS_full|bg_175|fixed_deposition_2
153	166	ATCAATGGGTTAAC	Hnf1b	0.00174869	0.121608203451032	+	derivatization:Sparc_chr11_7211|random_deposition_all_bkg_TFBS_full|bg_175|fixed_deposition_2
156	169	AATGGGTTAACAAG	Foxa2	0.0293475	0.130250964095789	+	derivatization:Sparc_chr11_7211|random_deposition_all_bkg_TFBS_full|bg_175|fixed_deposition_2
180	191	TCTAGATGAGAT	Gata4/6	0.0954486	0.137150012959774	+	derivatization:Sparc_chr11_7211|random_deposition_all_bkg_TFBS_full|bg_175|fixed_deposition_2
184	195	GATGAGATATTG	Jun_Atf3	0.101301	0.253012454433856	-	derivatization:Sparc_chr11_7211|random_deposition_all_bkg_TFBS_full|bg_175|fixed_deposition_2
185	196	ATGAGATATTGG	Gata4/6	0.165754	0.238171783013416	+	derivatization:Sparc_chr11_7211|random_deposition_all_bkg_TFBS_full|bg_175|fixed_deposition_2
189	202	GATATTGGTTTTGT	Foxa2	0.0773989	0.343514144133351	-	derivatization:Sparc_chr11_7211|random_deposition_all_bkg_TFBS_full|bg_175|fixed_deposition_2
194	205	TGGTTTTGTATC	Sox17	0.0121266	0.0602907628608483	-	derivatization:Sparc_chr11_7211|random_deposition_all_bkg_TFBS_full|bg_175|fixed_deposition_2
197	208	TTTTGTATCACT	Jun_Atf3	0.0714443	0.17844145367083	+	derivatization:Sparc_chr11_7211|random_deposition_all_bkg_TFBS_full|bg_175|fixed_deposition_2
198	209	TTTGTATCACTG	Gata4/6	0.146205	0.210081841376235	-	derivatization:Sparc_chr11_7211|random_deposition_all_bkg_TFBS_full|bg_175|fixed_deposition_2
202	215	TATCACTGATTTTA	Hnf1b	0.000971736	0.0675769113957832	-	derivatization:Sparc_chr11_7211|random_deposition_all_bkg_TFBS_full|bg_175|fixed_deposition_2
205	216	CACTGATTTTAA	Gata4/6	0.062729	0.0901352472739637	+	derivatization:Sparc_chr11_7211|random_deposition_all_bkg_TFBS_full|bg_175|fixed_deposition_2
214	227	TAAAAGTCCATAAT	Foxa2	0.0656689	0.291453702567848	+	derivatization:Sparc_chr11_7211|random_deposition_all_bkg_TFBS_full|bg_175|fixed_deposition_2
217	228	AAGTCCATAATC	Jun_Atf3	0.0265249	0.0662493958856535	+	derivatization:Sparc_chr11_7211|random_deposition_all_bkg_TFBS_full|bg_175|fixed_deposition_2
221	232	CCATAATCAGTA	Gata4/6	0.0767857	0.222632410496169	-	derivatization:Sparc_chr11_7211|random_deposition_all_bkg_TFBS_full|bg_175|fixed_deposition_2
229	242	AGTATGTAAAAAAA	Foxa2	0.0180914	0.0802937998753744	-	derivatization:Sparc_chr11_7211|random_deposition_all_bkg_TFBS_full|bg_175|fixed_deposition_2
243	254	AAAAGAAAAGGA	Sox17	0.0184926	0.0919411014860326	+	derivatization:Sparc_chr11_7211|random_deposition_all_bkg_TFBS_full|bg_175|fixed_deposition_2
258	269	CCACTATCATGC	Gata4/6	0.146025	0.209823199527819	-	derivatization:Sparc_chr11_7211|random_deposition_all_bkg_TFBS_full|bg_175|fixed_deposition_2
273	284	AACCATTCTTCA	Sox17	0.042812	0.212851758910052	-	derivatization:Sparc_chr11_7211|random_deposition_all_bkg_TFBS_full|bg_175|fixed_deposition_2
288	299	GAACAAGCCTCA	Klf4	0.0158069	0.0569817127522792	+	derivatization:Sparc_chr11_7211|random_deposition_all_bkg_TFBS_full|bg_175|fixed_deposition_2
10	21	AGTTACCCACAA	Jun_Atf3	0.0285844	0.0713932656392248	-	derivatization:Sparc_chr11_7211|random_deposition_all_bkg_TFBS_full|bg_176|fixed_deposition_1
15	26	CCCACAATGAGA	Sox17	0.0331037	0.164584246739949	+	derivatization:Sparc_chr11_7211|random_deposition_all_bkg_TFBS_full|bg_176|fixed_deposition_1
20	31	AATGAGAAATCA	Jun_Atf3	0.054478	0.136065907470288	-	derivatization:Sparc_chr11_7211|random_deposition_all_bkg_TFBS_full|bg_176|fixed_deposition_1
23	34	GAGAAATCAATG	Gata4/6	0.0502312	0.0721771689787487	-	derivatization:Sparc_chr11_7211|random_deposition_all_bkg_TFBS_full|bg_176|fixed_deposition_1
26	37	AAATCAATGGGT	Sox17	0.0817395	0.406390646254045	+	derivatization:Sparc_chr11_7211|random_deposition_all_bkg_TFBS_full|bg_176|fixed_deposition_1
28	41	ATCAATGGGTTAAC	Hnf1b	0.00174869	0.121608203451032	+	derivatization:Sparc_chr11_7211|random_deposition_all_bkg_TFBS_full|bg_176|fixed_deposition_1
31	44	AATGGGTTAACAAG	Foxa2	0.0293475	0.130250964095789	+	derivatization:Sparc_chr11_7211|random_deposition_all_bkg_TFBS_full|bg_176|fixed_deposition_1
38	49	TAACAAGCCCAG	Klf4	0.0476074	0.171618166223792	+	derivatization:Sparc_chr11_7211|random_deposition_all_bkg_TFBS_full|bg_176|fixed_deposition_1
92	105	GGTATTTGCTGCAG	Foxa2	0.0307713	0.136570116414711	-	derivatization:Sparc_chr11_7211|random_deposition_all_bkg_TFBS_full|bg_176|fixed_deposition_1
101	112	TGCAGATAGGCA	Gata4/6	0.334159	0.480152785694343	+	derivatization:Sparc_chr11_7211|random_deposition_all_bkg_TFBS_full|bg_176|fixed_deposition_1
115	126	CAAAGATAACCA	Gata4/6	0.566761	0.814378403612985	+	derivatization:Sparc_chr11_7211|random_deposition_all_bkg_TFBS_full|bg_176|fixed_deposition_1
126	139	ACTAAGCAAAGATA	Foxa2	0.0343138	0.152292547296706	+	derivatization:Sparc_chr11_7211|random_deposition_all_bkg_TFBS_full|bg_176|fixed_deposition_1
132	143	CAAAGATAGTGC	Gata4/6	0.190587	0.273854299800777	+	derivatization:Sparc_chr11_7211|random_deposition_all_bkg_TFBS_full|bg_176|fixed_deposition_1
149	160	AACCATTCTTCA	Sox17	0.042812	0.212851758910052	-	derivatization:Sparc_chr11_7211|random_deposition_all_bkg_TFBS_full|bg_176|fixed_deposition_1
170	181	CCACTATCATGC	Gata4/6	0.146025	0.209823199527819	-	derivatization:Sparc_chr11_7211|random_deposition_all_bkg_TFBS_full|bg_176|fixed_deposition_1
179	192	TGCGGTCAAACAAA	Foxa2	0.0204399	0.0907169837642562	+	derivatization:Sparc_chr11_7211|random_deposition_all_bkg_TFBS_full|bg_176|fixed_deposition_1
185	196	CAAACAAAGAAG	Sox17	0.0506449	0.251795198655136	+	derivatization:Sparc_chr11_7211|random_deposition_all_bkg_TFBS_full|bg_176|fixed_deposition_1
190	201	AAAGAAGTCAGA	Jun_Atf3	0.0729606	0.182228610605688	+	derivatization:Sparc_chr11_7211|random_deposition_all_bkg_TFBS_full|bg_176|fixed_deposition_1
196	207	GTCAGATTGTAA	Gata4/6	0.078108	0.112233319422831	+	derivatization:Sparc_chr11_7211|random_deposition_all_bkg_TFBS_full|bg_176|fixed_deposition_1
197	208	TCAGATTGTAAT	Sox17	0.0232729	0.115707691767209	-	derivatization:Sparc_chr11_7211|random_deposition_all_bkg_TFBS_full|bg_176|fixed_deposition_1
198	209	CAGATTGTAATC	Jun_Atf3	0.023863	0.0596009535952765	+	derivatization:Sparc_chr11_7211|random_deposition_all_bkg_TFBS_full|bg_176|fixed_deposition_1
202	213	TTGTAATCTCCG	Gata4/6	0.286266	0.411335374326523	-	derivatization:Sparc_chr11_7211|random_deposition_all_bkg_TFBS_full|bg_176|fixed_deposition_1
220	231	ACTGACATCCTA	Jun_Atf3	0.0461141	0.115175976792019	-	derivatization:Sparc_chr11_7211|random_deposition_all_bkg_TFBS_full|bg_176|fixed_deposition_1
235	246	GGCAGATTTGTA	Gata4/6	0.0700853	0.100705508548995	+	derivatization:Sparc_chr11_7211|random_deposition_all_bkg_TFBS_full|bg_176|fixed_deposition_1
240	251	ATTTGTATCACT	Jun_Atf3	0.0693852	0.173298582969408	+	derivatization:Sparc_chr11_7211|random_deposition_all_bkg_TFBS_full|bg_176|fixed_deposition_1
241	252	TTTGTATCACTG	Gata4/6	0.146205	0.210081841376235	-	derivatization:Sparc_chr11_7211|random_deposition_all_bkg_TFBS_full|bg_176|fixed_deposition_1
252	265	GCTTGGCCCATAAT	Foxa2	0.0316748	0.140580057502046	+	derivatization:Sparc_chr11_7211|random_deposition_all_bkg_TFBS_full|bg_176|fixed_deposition_1
259	270	CCATAATCAGTA	Gata4/6	0.0767857	0.222632410496169	-	derivatization:Sparc_chr11_7211|random_deposition_all_bkg_TFBS_full|bg_176|fixed_deposition_1
277	288	GATGAGATATTG	Jun_Atf3	0.101301	0.253012454433856	-	derivatization:Sparc_chr11_7211|random_deposition_all_bkg_TFBS_full|bg_176|fixed_deposition_1
278	289	ATGAGATATTGG	Gata4/6	0.165754	0.238171783013416	+	derivatization:Sparc_chr11_7211|random_deposition_all_bkg_TFBS_full|bg_176|fixed_deposition_1
288	299	GGTGAGTGTTAG	Jun_Atf3	0.0231493	0.0578183947979355	-	derivatization:Sparc_chr11_7211|random_deposition_all_bkg_TFBS_full|bg_176|fixed_deposition_1
10	21	AGTTACCCACAA	Jun_Atf3	0.0285844	0.0713932656392248	-	derivatization:Sparc_chr11_7211|random_deposition_all_bkg_TFBS_full|bg_176|fixed_deposition_2
15	26	CCCACAATGCAA	Sox17	0.0330354	0.164244674303866	+	derivatization:Sparc_chr11_7211|random_deposition_all_bkg_TFBS_full|bg_176|fixed_deposition_2
18	31	ACAATGCAAAGATA	Foxa2	0.0293594	0.130303779036507	+	derivatization:Sparc_chr11_7211|random_deposition_all_bkg_TFBS_full|bg_176|fixed_deposition_2
24	35	CAAAGATAACCA	Gata4/6	0.566761	0.814378403612985	+	derivatization:Sparc_chr11_7211|random_deposition_all_bkg_TFBS_full|bg_176|fixed_deposition_2
35	48	ACTAAGCAAAGATA	Foxa2	0.0343138	0.152292547296706	+	derivatization:Sparc_chr11_7211|random_deposition_all_bkg_TFBS_full|bg_176|fixed_deposition_2
41	52	CAAAGATAGTGC	Gata4/6	0.190587	0.273854299800777	+	derivatization:Sparc_chr11_7211|random_deposition_all_bkg_TFBS_full|bg_176|fixed_deposition_2
77	88	TGCAGATAGGCA	Gata4/6	0.334159	0.480152785694343	+	derivatization:Sparc_chr11_7211|random_deposition_all_bkg_TFBS_full|bg_176|fixed_deposition_2
82	93	ATAGGCATGTGG	Klf4	0.0209117	0.0753838186210982	-	derivatization:Sparc_chr11_7211|random_deposition_all_bkg_TFBS_full|bg_176|fixed_deposition_2
89	102	TGTGGTCAAACAAA	Foxa2	0.0427821	0.189876813051961	+	derivatization:Sparc_chr11_7211|random_deposition_all_bkg_TFBS_full|bg_176|fixed_deposition_2
95	106	CAAACAAAGAAG	Sox17	0.0506449	0.251795198655136	+	derivatization:Sparc_chr11_7211|random_deposition_all_bkg_TFBS_full|bg_176|fixed_deposition_2
100	111	AAAGAAGTCAGA	Jun_Atf3	0.0729606	0.182228610605688	+	derivatization:Sparc_chr11_7211|random_deposition_all_bkg_TFBS_full|bg_176|fixed_deposition_2
106	117	GTCAGATTGTAA	Gata4/6	0.078108	0.112233319422831	+	derivatization:Sparc_chr11_7211|random_deposition_all_bkg_TFBS_full|bg_176|fixed_deposition_2
107	118	TCAGATTGTAAT	Sox17	0.0232729	0.115707691767209	-	derivatization:Sparc_chr11_7211|random_deposition_all_bkg_TFBS_full|bg_176|fixed_deposition_2
108	119	CAGATTGTAATC	Jun_Atf3	0.023863	0.0596009535952765	+	derivatization:Sparc_chr11_7211|random_deposition_all_bkg_TFBS_full|bg_176|fixed_deposition_2
112	123	TTGTAATCTCCG	Gata4/6	0.286266	0.411335374326523	-	derivatization:Sparc_chr11_7211|random_deposition_all_bkg_TFBS_full|bg_176|fixed_deposition_2
122	135	CGGACGCCAACATA	Foxa2	0.0318209	0.1412284829507	+	derivatization:Sparc_chr11_7211|random_deposition_all_bkg_TFBS_full|bg_176|fixed_deposition_2
148	159	GTAAAATCAATG	Gata4/6	0.047171	0.067779970175838	-	derivatization:Sparc_chr11_7211|random_deposition_all_bkg_TFBS_full|bg_176|fixed_deposition_2
151	162	AAATCAATGGGT	Sox17	0.0817395	0.406390646254045	+	derivatization:Sparc_chr11_7211|random_deposition_all_bkg_TFBS_full|bg_176|fixed_deposition_2
153	166	ATCAATGGGTTAAC	Hnf1b	0.00174869	0.121608203451032	+	derivatization:Sparc_chr11_7211|random_deposition_all_bkg_TFBS_full|bg_176|fixed_deposition_2
156	169	AATGGGTTAACAAG	Foxa2	0.0293475	0.130250964095789	+	derivatization:Sparc_chr11_7211|random_deposition_all_bkg_TFBS_full|bg_176|fixed_deposition_2
165	176	ACAAGATTTTGA	Gata4/6	0.0647024	0.0929708240721023	+	derivatization:Sparc_chr11_7211|random_deposition_all_bkg_TFBS_full|bg_176|fixed_deposition_2
179	190	TGGGGTATGAGA	Klf4	0.0231016	0.0832781086309178	-	derivatization:Sparc_chr11_7211|random_deposition_all_bkg_TFBS_full|bg_176|fixed_deposition_2
184	195	TATGAGATATTG	Jun_Atf3	0.0740135	0.184858365625613	-	derivatization:Sparc_chr11_7211|random_deposition_all_bkg_TFBS_full|bg_176|fixed_deposition_2
185	196	ATGAGATATTGG	Gata4/6	0.165754	0.238171783013416	+	derivatization:Sparc_chr11_7211|random_deposition_all_bkg_TFBS_full|bg_176|fixed_deposition_2
189	202	GATATTGGATTTGT	Foxa2	0.0435328	0.193208592547547	-	derivatization:Sparc_chr11_7211|random_deposition_all_bkg_TFBS_full|bg_176|fixed_deposition_2
197	208	ATTTGTATCACT	Jun_Atf3	0.0693852	0.173298582969408	+	derivatization:Sparc_chr11_7211|random_deposition_all_bkg_TFBS_full|bg_176|fixed_deposition_2
198	209	TTTGTATCACTG	Gata4/6	0.146205	0.210081841376235	-	derivatization:Sparc_chr11_7211|random_deposition_all_bkg_TFBS_full|bg_176|fixed_deposition_2
221	232	CCATAATCAGTA	Gata4/6	0.0767857	0.222632410496169	-	derivatization:Sparc_chr11_7211|random_deposition_all_bkg_TFBS_full|bg_176|fixed_deposition_2
229	242	AGTATTGGCAGAAA	Foxa2	0.0822076	0.36485626223702	-	derivatization:Sparc_chr11_7211|random_deposition_all_bkg_TFBS_full|bg_176|fixed_deposition_2
245	258	GACATGTACTTGGC	Foxa2	0.0113751	0.0504853136276005	-	derivatization:Sparc_chr11_7211|random_deposition_all_bkg_TFBS_full|bg_176|fixed_deposition_2
258	269	CCACTATCATGC	Gata4/6	0.146025	0.209823199527819	-	derivatization:Sparc_chr11_7211|random_deposition_all_bkg_TFBS_full|bg_176|fixed_deposition_2
273	284	AACCATTCTTCA	Sox17	0.042812	0.212851758910052	-	derivatization:Sparc_chr11_7211|random_deposition_all_bkg_TFBS_full|bg_176|fixed_deposition_2
3	14	AAAATCACCCAT	Klf4	0.0418768	0.150960136939226	+	derivatization:Sparc_chr11_7211|random_deposition_all_bkg_TFBS_full|bg_177|fixed_deposition_1
23	34	AAGAAATCAATG	Gata4/6	0.0506029	0.0727112643957286	-	derivatization:Sparc_chr11_7211|random_deposition_all_bkg_TFBS_full|bg_177|fixed_deposition_1
26	37	AAATCAATGGGT	Sox17	0.0817395	0.406390646254045	+	derivatization:Sparc_chr11_7211|random_deposition_all_bkg_TFBS_full|bg_177|fixed_deposition_1
28	41	ATCAATGGGTTAAC	Hnf1b	0.00174869	0.121608203451032	+	derivatization:Sparc_chr11_7211|random_deposition_all_bkg_TFBS_full|bg_177|fixed_deposition_1
31	44	AATGGGTTAACAAG	Foxa2	0.0293475	0.130250964095789	+	derivatization:Sparc_chr11_7211|random_deposition_all_bkg_TFBS_full|bg_177|fixed_deposition_1
43	54	AGAACCACCTCT	Klf4	0.0209016	0.0753474095023717	+	derivatization:Sparc_chr11_7211|random_deposition_all_bkg_TFBS_full|bg_177|fixed_deposition_1
54	67	TTTAATTTTTTTTT	Hnf1b	0.00116764	0.0812005573758432	+	derivatization:Sparc_chr11_7211|random_deposition_all_bkg_TFBS_full|bg_177|fixed_deposition_1
54	65	TTTAATTTTTTT	Sox17	0.0132019	0.0656369157235031	-	derivatization:Sparc_chr11_7211|random_deposition_all_bkg_TFBS_full|bg_177|fixed_deposition_1
78	91	TTCATTTGCATCTT	Foxa2	0.0119082	0.0528513342071887	-	derivatization:Sparc_chr11_7211|random_deposition_all_bkg_TFBS_full|bg_177|fixed_deposition_1
101	112	TGCAGATAGGCA	Gata4/6	0.334159	0.480152785694343	+	derivatization:Sparc_chr11_7211|random_deposition_all_bkg_TFBS_full|bg_177|fixed_deposition_1
115	126	CAAAGATAACCA	Gata4/6	0.566761	0.814378403612985	+	derivatization:Sparc_chr11_7211|random_deposition_all_bkg_TFBS_full|bg_177|fixed_deposition_1
126	139	ACTAAGCAAAGATA	Foxa2	0.0343138	0.152292547296706	+	derivatization:Sparc_chr11_7211|random_deposition_all_bkg_TFBS_full|bg_177|fixed_deposition_1
132	143	CAAAGATAGTGC	Gata4/6	0.190587	0.273854299800777	+	derivatization:Sparc_chr11_7211|random_deposition_all_bkg_TFBS_full|bg_177|fixed_deposition_1
137	150	ATAGTGCTAACAAA	Foxa2	0.0376595	0.167141534453202	+	derivatization:Sparc_chr11_7211|random_deposition_all_bkg_TFBS_full|bg_177|fixed_deposition_1
143	154	CTAACAAACCAT	Sox17	0.0122005	0.0606581772536225	+	derivatization:Sparc_chr11_7211|random_deposition_all_bkg_TFBS_full|bg_177|fixed_deposition_1
149	160	AACCATTCTTCA	Sox17	0.042812	0.212851758910052	-	derivatization:Sparc_chr11_7211|random_deposition_all_bkg_TFBS_full|bg_177|fixed_deposition_1
170	181	CCACTATCATGC	Gata4/6	0.146025	0.209823199527819	-	derivatization:Sparc_chr11_7211|random_deposition_all_bkg_TFBS_full|bg_177|fixed_deposition_1
179	192	TGCACGCAAACAAA	Foxa2	0.0646679	0.287011034025046	+	derivatization:Sparc_chr11_7211|random_deposition_all_bkg_TFBS_full|bg_177|fixed_deposition_1
185	196	CAAACAAAGAAG	Sox17	0.0506449	0.251795198655136	+	derivatization:Sparc_chr11_7211|random_deposition_all_bkg_TFBS_full|bg_177|fixed_deposition_1
190	201	AAAGAAGTCAGA	Jun_Atf3	0.0729606	0.182228610605688	+	derivatization:Sparc_chr11_7211|random_deposition_all_bkg_TFBS_full|bg_177|fixed_deposition_1
196	207	GTCAGATTGTAA	Gata4/6	0.078108	0.112233319422831	+	derivatization:Sparc_chr11_7211|random_deposition_all_bkg_TFBS_full|bg_177|fixed_deposition_1
197	208	TCAGATTGTAAT	Sox17	0.0232729	0.115707691767209	-	derivatization:Sparc_chr11_7211|random_deposition_all_bkg_TFBS_full|bg_177|fixed_deposition_1
198	209	CAGATTGTAATC	Jun_Atf3	0.023863	0.0596009535952765	+	derivatization:Sparc_chr11_7211|random_deposition_all_bkg_TFBS_full|bg_177|fixed_deposition_1
202	213	TTGTAATCTCCG	Gata4/6	0.286266	0.411335374326523	-	derivatization:Sparc_chr11_7211|random_deposition_all_bkg_TFBS_full|bg_177|fixed_deposition_1
207	218	ATCTCCGTCAAT	Jun_Atf3	0.0233011	0.0581975350885847	+	derivatization:Sparc_chr11_7211|random_deposition_all_bkg_TFBS_full|bg_177|fixed_deposition_1
212	223	CGTCAATCTAGC	Gata4/6	0.0495236	0.0711604191346406	-	derivatization:Sparc_chr11_7211|random_deposition_all_bkg_TFBS_full|bg_177|fixed_deposition_1
220	231	TAGCGAGCCCAC	Klf4	0.0188365	0.0679030064249352	+	derivatization:Sparc_chr11_7211|random_deposition_all_bkg_TFBS_full|bg_177|fixed_deposition_1
240	251	ATTTGTATCACT	Jun_Atf3	0.0693852	0.173298582969408	+	derivatization:Sparc_chr11_7211|random_deposition_all_bkg_TFBS_full|bg_177|fixed_deposition_1
241	252	TTTGTATCACTG	Gata4/6	0.146205	0.210081841376235	-	derivatization:Sparc_chr11_7211|random_deposition_all_bkg_TFBS_full|bg_177|fixed_deposition_1
252	263	GCTTACGCCATA	Jun_Atf3	0.0398552	0.0995435580493007	-	derivatization:Sparc_chr11_7211|random_deposition_all_bkg_TFBS_full|bg_177|fixed_deposition_1
259	270	CCATAATCAGTA	Gata4/6	0.0767857	0.222632410496169	-	derivatization:Sparc_chr11_7211|random_deposition_all_bkg_TFBS_full|bg_177|fixed_deposition_1
266	277	CAGTATTGTGCC	Sox17	0.0237691	0.118174688001236	-	derivatization:Sparc_chr11_7211|random_deposition_all_bkg_TFBS_full|bg_177|fixed_deposition_1
277	288	CATGAGATATTG	Jun_Atf3	0.0569502	0.142240549278872	-	derivatization:Sparc_chr11_7211|random_deposition_all_bkg_TFBS_full|bg_177|fixed_deposition_1
278	289	ATGAGATATTGG	Gata4/6	0.165754	0.238171783013416	+	derivatization:Sparc_chr11_7211|random_deposition_all_bkg_TFBS_full|bg_177|fixed_deposition_1
282	295	GATATTGGAATTAA	Foxa2	0.0362304	0.160798859513623	-	derivatization:Sparc_chr11_7211|random_deposition_all_bkg_TFBS_full|bg_177|fixed_deposition_1
3	14	AAAATCACCCAT	Klf4	0.0418768	0.150960136939226	+	derivatization:Sparc_chr11_7211|random_deposition_all_bkg_TFBS_full|bg_177|fixed_deposition_2
20	31	TTTACAAAGATA	Sox17	0.0111504	0.0554373131960815	+	derivatization:Sparc_chr11_7211|random_deposition_all_bkg_TFBS_full|bg_177|fixed_deposition_2
24	35	CAAAGATAACCA	Gata4/6	0.566761	0.814378403612985	+	derivatization:Sparc_chr11_7211|random_deposition_all_bkg_TFBS_full|bg_177|fixed_deposition_2
35	48	ACTAAGCAAAGATA	Foxa2	0.0343138	0.152292547296706	+	derivatization:Sparc_chr11_7211|random_deposition_all_bkg_TFBS_full|bg_177|fixed_deposition_2
41	52	CAAAGATAGTGC	Gata4/6	0.190587	0.273854299800777	+	derivatization:Sparc_chr11_7211|random_deposition_all_bkg_TFBS_full|bg_177|fixed_deposition_2
54	67	TTTAATTTTTTTTT	Hnf1b	0.00116764	0.0812005573758432	+	derivatization:Sparc_chr11_7211|random_deposition_all_bkg_TFBS_full|bg_177|fixed_deposition_2
54	65	TTTAATTTTTTT	Sox17	0.0132019	0.0656369157235031	-	derivatization:Sparc_chr11_7211|random_deposition_all_bkg_TFBS_full|bg_177|fixed_deposition_2
77	88	TGCAGATAGGCA	Gata4/6	0.334159	0.480152785694343	+	derivatization:Sparc_chr11_7211|random_deposition_all_bkg_TFBS_full|bg_177|fixed_deposition_2
89	102	CTTCTACAAACAAA	Foxa2	0.09524	0.42269705496151	+	derivatization:Sparc_chr11_7211|random_deposition_all_bkg_TFBS_full|bg_177|fixed_deposition_2
95	106	CAAACAAAGAAG	Sox17	0.0506449	0.251795198655136	+	derivatization:Sparc_chr11_7211|random_deposition_all_bkg_TFBS_full|bg_177|fixed_deposition_2
100	111	AAAGAAGTCAGA	Jun_Atf3	0.0729606	0.182228610605688	+	derivatization:Sparc_chr11_7211|random_deposition_all_bkg_TFBS_full|bg_177|fixed_deposition_2
106	117	GTCAGATTGTAA	Gata4/6	0.078108	0.112233319422831	+	derivatization:Sparc_chr11_7211|random_deposition_all_bkg_TFBS_full|bg_177|fixed_deposition_2
107	118	TCAGATTGTAAT	Sox17	0.0232729	0.115707691767209	-	derivatization:Sparc_chr11_7211|random_deposition_all_bkg_TFBS_full|bg_177|fixed_deposition_2
108	119	CAGATTGTAATC	Jun_Atf3	0.023863	0.0596009535952765	+	derivatization:Sparc_chr11_7211|random_deposition_all_bkg_TFBS_full|bg_177|fixed_deposition_2
112	123	TTGTAATCTCCG	Gata4/6	0.286266	0.411335374326523	-	derivatization:Sparc_chr11_7211|random_deposition_all_bkg_TFBS_full|bg_177|fixed_deposition_2
124	135	ACAACAAAATAC	Sox17	0.012729	0.0632857619164265	+	derivatization:Sparc_chr11_7211|random_deposition_all_bkg_TFBS_full|bg_177|fixed_deposition_2
127	140	ACAAAATACATAAA	Foxa2	0.0620302	0.275304313929792	+	derivatization:Sparc_chr11_7211|random_deposition_all_bkg_TFBS_full|bg_177|fixed_deposition_2
134	147	ACATAAAAATTAAC	Hnf1b	0.00117458	0.0816831820445667	-	derivatization:Sparc_chr11_7211|random_deposition_all_bkg_TFBS_full|bg_177|fixed_deposition_2
135	148	CATAAAAATTAACA	Hnf1b	0.00111957	0.0778576513491082	+	derivatization:Sparc_chr11_7211|random_deposition_all_bkg_TFBS_full|bg_177|fixed_deposition_2
137	150	TAAAAATTAACACT	Foxa2	0.0228075	0.101224937852107	+	derivatization:Sparc_chr11_7211|random_deposition_all_bkg_TFBS_full|bg_177|fixed_deposition_2
148	159	ACTAAATCAATG	Gata4/6	0.0480361	0.0690230316373104	-	derivatization:Sparc_chr11_7211|random_deposition_all_bkg_TFBS_full|bg_177|fixed_deposition_2
151	162	AAATCAATGGGT	Sox17	0.0817395	0.406390646254045	+	derivatization:Sparc_chr11_7211|random_deposition_all_bkg_TFBS_full|bg_177|fixed_deposition_2
153	166	ATCAATGGGTTAAC	Hnf1b	0.00174869	0.121608203451032	+	derivatization:Sparc_chr11_7211|random_deposition_all_bkg_TFBS_full|bg_177|fixed_deposition_2
156	169	AATGGGTTAACAAG	Foxa2	0.0293475	0.130250964095789	+	derivatization:Sparc_chr11_7211|random_deposition_all_bkg_TFBS_full|bg_177|fixed_deposition_2
173	184	GTGGTTATCACG	Jun_Atf3	0.0230449	0.0575576421869751	+	derivatization:Sparc_chr11_7211|random_deposition_all_bkg_TFBS_full|bg_177|fixed_deposition_2
174	185	TGGTTATCACGA	Gata4/6	0.641956	0.922426035788943	-	derivatization:Sparc_chr11_7211|random_deposition_all_bkg_TFBS_full|bg_177|fixed_deposition_2
180	191	TCACGATGAGAT	Gata4/6	0.084177	0.120953860411938	+	derivatization:Sparc_chr11_7211|random_deposition_all_bkg_TFBS_full|bg_177|fixed_deposition_2
184	195	GATGAGATATTG	Jun_Atf3	0.101301	0.253012454433856	-	derivatization:Sparc_chr11_7211|random_deposition_all_bkg_TFBS_full|bg_177|fixed_deposition_2
185	196	ATGAGATATTGG	Gata4/6	0.165754	0.238171783013416	+	derivatization:Sparc_chr11_7211|random_deposition_all_bkg_TFBS_full|bg_177|fixed_deposition_2
189	202	GATATTGGATTTGT	Foxa2	0.0435328	0.193208592547547	-	derivatization:Sparc_chr11_7211|random_deposition_all_bkg_TFBS_full|bg_177|fixed_deposition_2
197	208	ATTTGTATCACT	Jun_Atf3	0.0693852	0.173298582969408	+	derivatization:Sparc_chr11_7211|random_deposition_all_bkg_TFBS_full|bg_177|fixed_deposition_2
198	209	TTTGTATCACTG	Gata4/6	0.146205	0.210081841376235	-	derivatization:Sparc_chr11_7211|random_deposition_all_bkg_TFBS_full|bg_177|fixed_deposition_2
207	218	CTGCAAGTCAAT	Jun_Atf3	0.0206934	0.0516844643644342	+	derivatization:Sparc_chr11_7211|random_deposition_all_bkg_TFBS_full|bg_177|fixed_deposition_2
212	223	AGTCAATCTCCA	Gata4/6	0.0666191	0.0957249286879898	-	derivatization:Sparc_chr11_7211|random_deposition_all_bkg_TFBS_full|bg_177|fixed_deposition_2
214	227	TCAATCTCCATAAT	Foxa2	0.0155212	0.0688866603262136	+	derivatization:Sparc_chr11_7211|random_deposition_all_bkg_TFBS_full|bg_177|fixed_deposition_2
221	232	CCATAATCAGTA	Gata4/6	0.0767857	0.222632410496169	-	derivatization:Sparc_chr11_7211|random_deposition_all_bkg_TFBS_full|bg_177|fixed_deposition_2
222	235	CATAATCAGTAGCA	Hnf1b	0.00221386	0.153957269322809	+	derivatization:Sparc_chr11_7211|random_deposition_all_bkg_TFBS_full|bg_177|fixed_deposition_2
250	261	AGGCTTACCCAC	Klf4	0.0224193	0.0808185104420964	+	derivatization:Sparc_chr11_7211|random_deposition_all_bkg_TFBS_full|bg_177|fixed_deposition_2
252	263	GCTTACCCACTA	Jun_Atf3	0.0233162	0.0582352493072198	-	derivatization:Sparc_chr11_7211|random_deposition_all_bkg_TFBS_full|bg_177|fixed_deposition_2
258	269	CCACTATCATGC	Gata4/6	0.146025	0.209823199527819	-	derivatization:Sparc_chr11_7211|random_deposition_all_bkg_TFBS_full|bg_177|fixed_deposition_2
262	273	TATCATGCCTTA	Klf4	0.0208667	0.075221599775287	+	derivatization:Sparc_chr11_7211|random_deposition_all_bkg_TFBS_full|bg_177|fixed_deposition_2
273	284	AACCATTCTTCA	Sox17	0.042812	0.212851758910052	-	derivatization:Sparc_chr11_7211|random_deposition_all_bkg_TFBS_full|bg_177|fixed_deposition_2
283	296	CAAATGTAATTAAA	Foxa2	0.0178273	0.0791216632498459	+	derivatization:Sparc_chr11_7211|random_deposition_all_bkg_TFBS_full|bg_177|fixed_deposition_2
2	13	TACTAACTCAGG	Jun_Atf3	0.0231834	0.057903563993661	+	derivatization:Sparc_chr11_7211|random_deposition_all_bkg_TFBS_full|bg_178|fixed_deposition_1
16	27	GCTGAGGCAGAA	Jun_Atf3	0.0545285	0.136192037804133	-	derivatization:Sparc_chr11_7211|random_deposition_all_bkg_TFBS_full|bg_178|fixed_deposition_1
23	34	CAGAAATCAATG	Gata4/6	0.0475289	0.0682942363844393	-	derivatization:Sparc_chr11_7211|random_deposition_all_bkg_TFBS_full|bg_178|fixed_deposition_1
26	37	AAATCAATGGGT	Sox17	0.0817395	0.406390646254045	+	derivatization:Sparc_chr11_7211|random_deposition_all_bkg_TFBS_full|bg_178|fixed_deposition_1
28	41	ATCAATGGGTTAAC	Hnf1b	0.00174869	0.121608203451032	+	derivatization:Sparc_chr11_7211|random_deposition_all_bkg_TFBS_full|bg_178|fixed_deposition_1
31	44	AATGGGTTAACAAG	Foxa2	0.0293475	0.130250964095789	+	derivatization:Sparc_chr11_7211|random_deposition_all_bkg_TFBS_full|bg_178|fixed_deposition_1
62	73	TTAAGATCAAAG	Gata4/6	0.0977498	0.140456605301862	+	derivatization:Sparc_chr11_7211|random_deposition_all_bkg_TFBS_full|bg_178|fixed_deposition_1
94	105	AGGAGATTGCAG	Gata4/6	0.117328	0.168588504394452	+	derivatization:Sparc_chr11_7211|random_deposition_all_bkg_TFBS_full|bg_178|fixed_deposition_1
101	112	TGCAGATAGGCA	Gata4/6	0.334159	0.480152785694343	+	derivatization:Sparc_chr11_7211|random_deposition_all_bkg_TFBS_full|bg_178|fixed_deposition_1
111	122	CAGACAAAGATA	Sox17	0.0168428	0.0837386621734612	+	derivatization:Sparc_chr11_7211|random_deposition_all_bkg_TFBS_full|bg_178|fixed_deposition_1
115	126	CAAAGATAACCA	Gata4/6	0.566761	0.814378403612985	+	derivatization:Sparc_chr11_7211|random_deposition_all_bkg_TFBS_full|bg_178|fixed_deposition_1
126	139	ACTAAGCAAAGATA	Foxa2	0.0343138	0.152292547296706	+	derivatization:Sparc_chr11_7211|random_deposition_all_bkg_TFBS_full|bg_178|fixed_deposition_1
132	143	CAAAGATAGTGC	Gata4/6	0.190587	0.273854299800777	+	derivatization:Sparc_chr11_7211|random_deposition_all_bkg_TFBS_full|bg_178|fixed_deposition_1
138	149	TAGTGCGGGGAA	Klf4	0.0461636	0.166413464677522	-	derivatization:Sparc_chr11_7211|random_deposition_all_bkg_TFBS_full|bg_178|fixed_deposition_1
149	160	AACCATTCTTCA	Sox17	0.042812	0.212851758910052	-	derivatization:Sparc_chr11_7211|random_deposition_all_bkg_TFBS_full|bg_178|fixed_deposition_1
170	181	CCACTATCATGC	Gata4/6	0.146025	0.209823199527819	-	derivatization:Sparc_chr11_7211|random_deposition_all_bkg_TFBS_full|bg_178|fixed_deposition_1
179	192	TGCAGACAAACAAA	Foxa2	0.0448218	0.198929471420346	+	derivatization:Sparc_chr11_7211|random_deposition_all_bkg_TFBS_full|bg_178|fixed_deposition_1
181	192	CAGACAAACAAA	Sox17	0.0117522	0.0584293291848713	+	derivatization:Sparc_chr11_7211|random_deposition_all_bkg_TFBS_full|bg_178|fixed_deposition_1
185	196	CAAACAAAGAAG	Sox17	0.0506449	0.251795198655136	+	derivatization:Sparc_chr11_7211|random_deposition_all_bkg_TFBS_full|bg_178|fixed_deposition_1
190	201	AAAGAAGTCAGA	Jun_Atf3	0.0729606	0.182228610605688	+	derivatization:Sparc_chr11_7211|random_deposition_all_bkg_TFBS_full|bg_178|fixed_deposition_1
196	207	GTCAGATTGTAA	Gata4/6	0.078108	0.112233319422831	+	derivatization:Sparc_chr11_7211|random_deposition_all_bkg_TFBS_full|bg_178|fixed_deposition_1
197	208	TCAGATTGTAAT	Sox17	0.0232729	0.115707691767209	-	derivatization:Sparc_chr11_7211|random_deposition_all_bkg_TFBS_full|bg_178|fixed_deposition_1
198	209	CAGATTGTAATC	Jun_Atf3	0.023863	0.0596009535952765	+	derivatization:Sparc_chr11_7211|random_deposition_all_bkg_TFBS_full|bg_178|fixed_deposition_1
202	213	TTGTAATCTCCG	Gata4/6	0.286266	0.411335374326523	-	derivatization:Sparc_chr11_7211|random_deposition_all_bkg_TFBS_full|bg_178|fixed_deposition_1
225	238	ATTAACTGATTAAC	Hnf1b	0.0444011	3.08776169718453	-	derivatization:Sparc_chr11_7211|random_deposition_all_bkg_TFBS_full|bg_178|fixed_deposition_1
226	239	TTAACTGATTAACT	Hnf1b	0.00731558	0.508743425651374	+	derivatization:Sparc_chr11_7211|random_deposition_all_bkg_TFBS_full|bg_178|fixed_deposition_1
228	239	AACTGATTAACT	Gata4/6	0.123199	0.177024539350301	+	derivatization:Sparc_chr11_7211|random_deposition_all_bkg_TFBS_full|bg_178|fixed_deposition_1
229	240	ACTGATTAACTG	Jun_Atf3	0.0342358	0.0855083739302337	-	derivatization:Sparc_chr11_7211|random_deposition_all_bkg_TFBS_full|bg_178|fixed_deposition_1
237	250	ACTGTTTGTATCAC	Foxa2	0.0603418	0.267810805870185	-	derivatization:Sparc_chr11_7211|random_deposition_all_bkg_TFBS_full|bg_178|fixed_deposition_1
240	251	GTTTGTATCACT	Jun_Atf3	0.0791525	0.197693688113402	+	derivatization:Sparc_chr11_7211|random_deposition_all_bkg_TFBS_full|bg_178|fixed_deposition_1
241	252	TTTGTATCACTG	Gata4/6	0.146205	0.210081841376235	-	derivatization:Sparc_chr11_7211|random_deposition_all_bkg_TFBS_full|bg_178|fixed_deposition_1
259	270	CCATAATCAGTA	Gata4/6	0.0767857	0.222632410496169	-	derivatization:Sparc_chr11_7211|random_deposition_all_bkg_TFBS_full|bg_178|fixed_deposition_1
260	273	CATAATCAGTAACA	Hnf1b	0.0131726	0.91605500161782	+	derivatization:Sparc_chr11_7211|random_deposition_all_bkg_TFBS_full|bg_178|fixed_deposition_1
262	273	TAATCAGTAACA	Jun_Atf3	0.0377424	0.0942665645968388	+	derivatization:Sparc_chr11_7211|random_deposition_all_bkg_TFBS_full|bg_178|fixed_deposition_1
277	288	TATGAGATATTG	Jun_Atf3	0.0740135	0.184858365625613	-	derivatization:Sparc_chr11_7211|random_deposition_all_bkg_TFBS_full|bg_178|fixed_deposition_1
278	289	ATGAGATATTGG	Gata4/6	0.165754	0.238171783013416	+	derivatization:Sparc_chr11_7211|random_deposition_all_bkg_TFBS_full|bg_178|fixed_deposition_1
282	295	GATATTGGGAAACT	Foxa2	0.0124997	0.0554765474370263	-	derivatization:Sparc_chr11_7211|random_deposition_all_bkg_TFBS_full|bg_178|fixed_deposition_1
2	13	TACTAACTCAGG	Jun_Atf3	0.0231834	0.057903563993661	+	derivatization:Sparc_chr11_7211|random_deposition_all_bkg_TFBS_full|bg_178|fixed_deposition_2
16	27	GCTGAGGCCAAA	Jun_Atf3	0.0457062	0.114157193362797	-	derivatization:Sparc_chr11_7211|random_deposition_all_bkg_TFBS_full|bg_178|fixed_deposition_2
24	35	CAAAGATAACCA	Gata4/6	0.566761	0.814378403612985	+	derivatization:Sparc_chr11_7211|random_deposition_all_bkg_TFBS_full|bg_178|fixed_deposition_2
35	48	ACTAAGCAAAGATA	Foxa2	0.0343138	0.152292547296706	+	derivatization:Sparc_chr11_7211|random_deposition_all_bkg_TFBS_full|bg_178|fixed_deposition_2
41	52	CAAAGATAGTGC	Gata4/6	0.190587	0.273854299800777	+	derivatization:Sparc_chr11_7211|random_deposition_all_bkg_TFBS_full|bg_178|fixed_deposition_2
62	73	TTAAGATCAAAG	Gata4/6	0.0977498	0.140456605301862	+	derivatization:Sparc_chr11_7211|random_deposition_all_bkg_TFBS_full|bg_178|fixed_deposition_2
77	88	TGCAGATAGGCA	Gata4/6	0.334159	0.480152785694343	+	derivatization:Sparc_chr11_7211|random_deposition_all_bkg_TFBS_full|bg_178|fixed_deposition_2
82	93	ATAGGCATTGGC	Klf4	0.0246182	0.0887452442210782	-	derivatization:Sparc_chr11_7211|random_deposition_all_bkg_TFBS_full|bg_178|fixed_deposition_2
85	98	GGCATTGGCACAAA	Foxa2	0.0119848	0.0531913026491254	-	derivatization:Sparc_chr11_7211|random_deposition_all_bkg_TFBS_full|bg_178|fixed_deposition_2
89	102	TTGGCACAAACAAA	Foxa2	0.0187221	0.0830929917334616	+	derivatization:Sparc_chr11_7211|random_deposition_all_bkg_TFBS_full|bg_178|fixed_deposition_2
95	106	CAAACAAAGAAG	Sox17	0.0506449	0.251795198655136	+	derivatization:Sparc_chr11_7211|random_deposition_all_bkg_TFBS_full|bg_178|fixed_deposition_2
100	111	AAAGAAGTCAGA	Jun_Atf3	0.0729606	0.182228610605688	+	derivatization:Sparc_chr11_7211|random_deposition_all_bkg_TFBS_full|bg_178|fixed_deposition_2
106	117	GTCAGATTGTAA	Gata4/6	0.078108	0.112233319422831	+	derivatization:Sparc_chr11_7211|random_deposition_all_bkg_TFBS_full|bg_178|fixed_deposition_2
107	118	TCAGATTGTAAT	Sox17	0.0232729	0.115707691767209	-	derivatization:Sparc_chr11_7211|random_deposition_all_bkg_TFBS_full|bg_178|fixed_deposition_2
108	119	CAGATTGTAATC	Jun_Atf3	0.023863	0.0596009535952765	+	derivatization:Sparc_chr11_7211|random_deposition_all_bkg_TFBS_full|bg_178|fixed_deposition_2
112	123	TTGTAATCTCCG	Gata4/6	0.286266	0.411335374326523	-	derivatization:Sparc_chr11_7211|random_deposition_all_bkg_TFBS_full|bg_178|fixed_deposition_2
128	139	GGGGGAGGGGAG	Klf4	0.0583523	0.210352061253935	-	derivatization:Sparc_chr11_7211|random_deposition_all_bkg_TFBS_full|bg_178|fixed_deposition_2
133	144	AGGGGAGGGAGG	Klf4	0.0333233	0.120125939213763	-	derivatization:Sparc_chr11_7211|random_deposition_all_bkg_TFBS_full|bg_178|fixed_deposition_2
137	148	GAGGGAGGGGGA	Klf4	0.107371	0.387057770968689	-	derivatization:Sparc_chr11_7211|random_deposition_all_bkg_TFBS_full|bg_178|fixed_deposition_2
148	159	AGGAAATCAATG	Gata4/6	0.0632883	0.0909389049729598	-	derivatization:Sparc_chr11_7211|random_deposition_all_bkg_TFBS_full|bg_178|fixed_deposition_2
151	162	AAATCAATGGGT	Sox17	0.0817395	0.406390646254045	+	derivatization:Sparc_chr11_7211|random_deposition_all_bkg_TFBS_full|bg_178|fixed_deposition_2
153	166	ATCAATGGGTTAAC	Hnf1b	0.00174869	0.121608203451032	+	derivatization:Sparc_chr11_7211|random_deposition_all_bkg_TFBS_full|bg_178|fixed_deposition_2
156	169	AATGGGTTAACAAG	Foxa2	0.0293475	0.130250964095789	+	derivatization:Sparc_chr11_7211|random_deposition_all_bkg_TFBS_full|bg_178|fixed_deposition_2
162	173	TTAACAAGGGAG	Sox17	0.0203879	0.101364112292868	+	derivatization:Sparc_chr11_7211|random_deposition_all_bkg_TFBS_full|bg_178|fixed_deposition_2
167	178	AAGGGAGGGAGA	Klf4	0.0543259	0.1958374399034	-	derivatization:Sparc_chr11_7211|random_deposition_all_bkg_TFBS_full|bg_178|fixed_deposition_2
171	182	GAGGGAGAGGAA	Klf4	0.0441753	0.159245915096936	-	derivatization:Sparc_chr11_7211|random_deposition_all_bkg_TFBS_full|bg_178|fixed_deposition_2
179	190	GGAAGAATGAGA	Sox17	0.0441856	0.219680993144352	+	derivatization:Sparc_chr11_7211|random_deposition_all_bkg_TFBS_full|bg_178|fixed_deposition_2
184	195	AATGAGATATTG	Jun_Atf3	0.0658124	0.164375049172098	-	derivatization:Sparc_chr11_7211|random_deposition_all_bkg_TFBS_full|bg_178|fixed_deposition_2
185	196	ATGAGATATTGG	Gata4/6	0.165754	0.238171783013416	+	derivatization:Sparc_chr11_7211|random_deposition_all_bkg_TFBS_full|bg_178|fixed_deposition_2
189	202	GATATTGGCTTTGT	Foxa2	0.163475	0.725539700334238	-	derivatization:Sparc_chr11_7211|random_deposition_all_bkg_TFBS_full|bg_178|fixed_deposition_2
194	205	TGGCTTTGTATC	Sox17	0.0175518	0.0872636527617829	-	derivatization:Sparc_chr11_7211|random_deposition_all_bkg_TFBS_full|bg_178|fixed_deposition_2
197	208	CTTTGTATCACT	Jun_Atf3	0.0746436	0.186432122523756	+	derivatization:Sparc_chr11_7211|random_deposition_all_bkg_TFBS_full|bg_178|fixed_deposition_2
198	209	TTTGTATCACTG	Gata4/6	0.146205	0.210081841376235	-	derivatization:Sparc_chr11_7211|random_deposition_all_bkg_TFBS_full|bg_178|fixed_deposition_2
202	213	TATCACTGAATA	Jun_Atf3	0.0200319	0.0500322818725734	-	derivatization:Sparc_chr11_7211|random_deposition_all_bkg_TFBS_full|bg_178|fixed_deposition_2
221	232	CCATAATCAGTA	Gata4/6	0.0767857	0.222632410496169	-	derivatization:Sparc_chr11_7211|random_deposition_all_bkg_TFBS_full|bg_178|fixed_deposition_2
222	235	CATAATCAGTAATT	Hnf1b	0.00755057	0.525085208202289	+	derivatization:Sparc_chr11_7211|random_deposition_all_bkg_TFBS_full|bg_178|fixed_deposition_2
224	235	TAATCAGTAATT	Jun_Atf3	0.0416208	0.103953374236193	+	derivatization:Sparc_chr11_7211|random_deposition_all_bkg_TFBS_full|bg_178|fixed_deposition_2
225	238	AATCAGTAATTAAC	Hnf1b	0.0148168	1.03039671347881	-	derivatization:Sparc_chr11_7211|random_deposition_all_bkg_TFBS_full|bg_178|fixed_deposition_2
226	239	ATCAGTAATTAACT	Hnf1b	0.00715751	0.497750849082912	+	derivatization:Sparc_chr11_7211|random_deposition_all_bkg_TFBS_full|bg_178|fixed_deposition_2
234	245	TTAACTGTCATA	Jun_Atf3	0.0478229	0.119443927573714	+	derivatization:Sparc_chr11_7211|random_deposition_all_bkg_TFBS_full|bg_178|fixed_deposition_2
245	256	AAGACAATGAGA	Sox17	0.239314	1.18981607567505	+	derivatization:Sparc_chr11_7211|random_deposition_all_bkg_TFBS_full|bg_178|fixed_deposition_2
250	261	AATGAGACCCAC	Jun_Atf3	0.0412451	0.103015014504988	-	derivatization:Sparc_chr11_7211|random_deposition_all_bkg_TFBS_full|bg_178|fixed_deposition_2
258	269	CCACTATCATGC	Gata4/6	0.146025	0.209823199527819	-	derivatization:Sparc_chr11_7211|random_deposition_all_bkg_TFBS_full|bg_178|fixed_deposition_2
267	278	TGCCACAACCAT	Klf4	0.0516793	0.186296808851759	+	derivatization:Sparc_chr11_7211|random_deposition_all_bkg_TFBS_full|bg_178|fixed_deposition_2
273	284	AACCATTCTTCA	Sox17	0.042812	0.212851758910052	-	derivatization:Sparc_chr11_7211|random_deposition_all_bkg_TFBS_full|bg_178|fixed_deposition_2
6	19	TGTTAAGTATTGCT	Hnf1b	0.00352591	0.245200453270751	-	derivatization:Sparc_chr11_7211|random_deposition_all_bkg_TFBS_full|bg_179|fixed_deposition_1
19	32	TAAATGTAAATCAA	Foxa2	0.0237086	0.105224227186691	+	derivatization:Sparc_chr11_7211|random_deposition_all_bkg_TFBS_full|bg_179|fixed_deposition_1
23	34	TGTAAATCAATG	Gata4/6	0.0420034	0.0603546500876342	-	derivatization:Sparc_chr11_7211|random_deposition_all_bkg_TFBS_full|bg_179|fixed_deposition_1
26	37	AAATCAATGGGT	Sox17	0.0817395	0.406390646254045	+	derivatization:Sparc_chr11_7211|random_deposition_all_bkg_TFBS_full|bg_179|fixed_deposition_1
28	41	ATCAATGGGTTAAC	Hnf1b	0.00174869	0.121608203451032	+	derivatization:Sparc_chr11_7211|random_deposition_all_bkg_TFBS_full|bg_179|fixed_deposition_1
31	44	AATGGGTTAACAAG	Foxa2	0.0293475	0.130250964095789	+	derivatization:Sparc_chr11_7211|random_deposition_all_bkg_TFBS_full|bg_179|fixed_deposition_1
50	61	TTTTGATTAAAC	Gata4/6	0.119913	0.172302888717544	+	derivatization:Sparc_chr11_7211|random_deposition_all_bkg_TFBS_full|bg_179|fixed_deposition_1
51	64	TTTGATTAAACCTT	Foxa2	0.0142699	0.0633331027361954	+	derivatization:Sparc_chr11_7211|random_deposition_all_bkg_TFBS_full|bg_179|fixed_deposition_1
61	72	CCTTTATCGTAA	Gata4/6	0.319127	0.458553317553256	-	derivatization:Sparc_chr11_7211|random_deposition_all_bkg_TFBS_full|bg_179|fixed_deposition_1
64	77	TTATCGTAAATACT	Foxa2	0.0780329	0.34632798215147	+	derivatization:Sparc_chr11_7211|random_deposition_all_bkg_TFBS_full|bg_179|fixed_deposition_1
87	100	TTTCATGAGTGAAT	Hnf1b	0.00231129	0.160732791148995	+	derivatization:Sparc_chr11_7211|random_deposition_all_bkg_TFBS_full|bg_179|fixed_deposition_1
90	101	CATGAGTGAATT	Jun_Atf3	0.0535171	0.133665934444696	-	derivatization:Sparc_chr11_7211|random_deposition_all_bkg_TFBS_full|bg_179|fixed_deposition_1
101	112	TGCAGATAGGCA	Gata4/6	0.334159	0.480152785694343	+	derivatization:Sparc_chr11_7211|random_deposition_all_bkg_TFBS_full|bg_179|fixed_deposition_1
115	126	CAAAGATAACCA	Gata4/6	0.566761	0.814378403612985	+	derivatization:Sparc_chr11_7211|random_deposition_all_bkg_TFBS_full|bg_179|fixed_deposition_1
126	139	ACTAAGCAAAGATA	Foxa2	0.0343138	0.152292547296706	+	derivatization:Sparc_chr11_7211|random_deposition_all_bkg_TFBS_full|bg_179|fixed_deposition_1
132	143	CAAAGATAGTGC	Gata4/6	0.190587	0.273854299800777	+	derivatization:Sparc_chr11_7211|random_deposition_all_bkg_TFBS_full|bg_179|fixed_deposition_1
149	160	AACCATTCTTCA	Sox17	0.042812	0.212851758910052	-	derivatization:Sparc_chr11_7211|random_deposition_all_bkg_TFBS_full|bg_179|fixed_deposition_1
151	162	CCATTCTTCACT	Jun_Atf3	0.0271272	0.0677537186594219	+	derivatization:Sparc_chr11_7211|random_deposition_all_bkg_TFBS_full|bg_179|fixed_deposition_1
170	181	CCACTATCATGC	Gata4/6	0.146025	0.209823199527819	-	derivatization:Sparc_chr11_7211|random_deposition_all_bkg_TFBS_full|bg_179|fixed_deposition_1
179	192	TGCTTTCAAACAAA	Foxa2	0.0172162	0.0764094607058835	+	derivatization:Sparc_chr11_7211|random_deposition_all_bkg_TFBS_full|bg_179|fixed_deposition_1
185	196	CAAACAAAGAAG	Sox17	0.0506449	0.251795198655136	+	derivatization:Sparc_chr11_7211|random_deposition_all_bkg_TFBS_full|bg_179|fixed_deposition_1
190	201	AAAGAAGTCAGA	Jun_Atf3	0.0729606	0.182228610605688	+	derivatization:Sparc_chr11_7211|random_deposition_all_bkg_TFBS_full|bg_179|fixed_deposition_1
196	207	GTCAGATTGTAA	Gata4/6	0.078108	0.112233319422831	+	derivatization:Sparc_chr11_7211|random_deposition_all_bkg_TFBS_full|bg_179|fixed_deposition_1
197	208	TCAGATTGTAAT	Sox17	0.0232729	0.115707691767209	-	derivatization:Sparc_chr11_7211|random_deposition_all_bkg_TFBS_full|bg_179|fixed_deposition_1
198	209	CAGATTGTAATC	Jun_Atf3	0.023863	0.0596009535952765	+	derivatization:Sparc_chr11_7211|random_deposition_all_bkg_TFBS_full|bg_179|fixed_deposition_1
202	213	TTGTAATCTCCG	Gata4/6	0.286266	0.411335374326523	-	derivatization:Sparc_chr11_7211|random_deposition_all_bkg_TFBS_full|bg_179|fixed_deposition_1
223	234	ATGTTAGTGATC	Jun_Atf3	0.0276552	0.0690724674964627	+	derivatization:Sparc_chr11_7211|random_deposition_all_bkg_TFBS_full|bg_179|fixed_deposition_1
227	238	TAGTGATCCCAA	Gata4/6	0.0686242	0.0986060551894329	+	derivatization:Sparc_chr11_7211|random_deposition_all_bkg_TFBS_full|bg_179|fixed_deposition_1
228	239	AGTGATCCCAAA	Jun_Atf3	0.0285555	0.0713210841214398	-	derivatization:Sparc_chr11_7211|random_deposition_all_bkg_TFBS_full|bg_179|fixed_deposition_1
237	250	AAAATTTGTATCAC	Foxa2	0.0126164	0.0559944889144938	-	derivatization:Sparc_chr11_7211|random_deposition_all_bkg_TFBS_full|bg_179|fixed_deposition_1
240	251	ATTTGTATCACT	Jun_Atf3	0.0693852	0.173298582969408	+	derivatization:Sparc_chr11_7211|random_deposition_all_bkg_TFBS_full|bg_179|fixed_deposition_1
241	252	TTTGTATCACTG	Gata4/6	0.146205	0.210081841376235	-	derivatization:Sparc_chr11_7211|random_deposition_all_bkg_TFBS_full|bg_179|fixed_deposition_1
249	262	ACTGAGCCAACCAT	Foxa2	0.0217094	0.0963513171459618	+	derivatization:Sparc_chr11_7211|random_deposition_all_bkg_TFBS_full|bg_179|fixed_deposition_1
249	260	ACTGAGCCAACC	Jun_Atf3	0.0268246	0.0669979357084966	-	derivatization:Sparc_chr11_7211|random_deposition_all_bkg_TFBS_full|bg_179|fixed_deposition_1
259	270	CCATAATCAGTA	Gata4/6	0.0767857	0.222632410496169	-	derivatization:Sparc_chr11_7211|random_deposition_all_bkg_TFBS_full|bg_179|fixed_deposition_1
263	276	AATCAGTACACAGC	Foxa2	0.0422969	0.187723383704341	+	derivatization:Sparc_chr11_7211|random_deposition_all_bkg_TFBS_full|bg_179|fixed_deposition_1
277	288	AATGAGATATTG	Jun_Atf3	0.0658124	0.164375049172098	-	derivatization:Sparc_chr11_7211|random_deposition_all_bkg_TFBS_full|bg_179|fixed_deposition_1
278	289	ATGAGATATTGG	Gata4/6	0.165754	0.238171783013416	+	derivatization:Sparc_chr11_7211|random_deposition_all_bkg_TFBS_full|bg_179|fixed_deposition_1
282	295	GATATTGGTATTCA	Foxa2	0.0510925	0.226760282240875	-	derivatization:Sparc_chr11_7211|random_deposition_all_bkg_TFBS_full|bg_179|fixed_deposition_1
6	19	TGTTAAGTATTGCT	Hnf1b	0.00352591	0.245200453270751	-	derivatization:Sparc_chr11_7211|random_deposition_all_bkg_TFBS_full|bg_179|fixed_deposition_2
17	28	GCTAAATCAAAG	Gata4/6	0.0449946	0.0646527028486519	-	derivatization:Sparc_chr11_7211|random_deposition_all_bkg_TFBS_full|bg_179|fixed_deposition_2
24	35	CAAAGATAACCA	Gata4/6	0.566761	0.814378403612985	+	derivatization:Sparc_chr11_7211|random_deposition_all_bkg_TFBS_full|bg_179|fixed_deposition_2
35	48	ACTAAGCAAAGATA	Foxa2	0.0343138	0.152292547296706	+	derivatization:Sparc_chr11_7211|random_deposition_all_bkg_TFBS_full|bg_179|fixed_deposition_2
41	52	CAAAGATAGTGC	Gata4/6	0.190587	0.273854299800777	+	derivatization:Sparc_chr11_7211|random_deposition_all_bkg_TFBS_full|bg_179|fixed_deposition_2
47	60	TAGTGCTGATTAAA	Hnf1b	0.0012949	0.0900505307680272	-	derivatization:Sparc_chr11_7211|random_deposition_all_bkg_TFBS_full|bg_179|fixed_deposition_2
50	61	TGCTGATTAAAC	Gata4/6	0.141807	0.203762358879927	+	derivatization:Sparc_chr11_7211|random_deposition_all_bkg_TFBS_full|bg_179|fixed_deposition_2
51	64	GCTGATTAAACCTT	Foxa2	0.0183276	0.0813421098751844	+	derivatization:Sparc_chr11_7211|random_deposition_all_bkg_TFBS_full|bg_179|fixed_deposition_2
51	62	GCTGATTAAACC	Jun_Atf3	0.0679528	0.16972097722286	-	derivatization:Sparc_chr11_7211|random_deposition_all_bkg_TFBS_full|bg_179|fixed_deposition_2
61	72	CCTTTATCGTAA	Gata4/6	0.319127	0.458553317553256	-	derivatization:Sparc_chr11_7211|random_deposition_all_bkg_TFBS_full|bg_179|fixed_deposition_2
64	77	TTATCGTAAATACT	Foxa2	0.0780329	0.34632798215147	+	derivatization:Sparc_chr11_7211|random_deposition_all_bkg_TFBS_full|bg_179|fixed_deposition_2
77	88	TGCAGATAGGCA	Gata4/6	0.334159	0.480152785694343	+	derivatization:Sparc_chr11_7211|random_deposition_all_bkg_TFBS_full|bg_179|fixed_deposition_2
82	93	ATAGGCATCATG	Jun_Atf3	0.0666725	0.166523261056073	+	derivatization:Sparc_chr11_7211|random_deposition_all_bkg_TFBS_full|bg_179|fixed_deposition_2
89	102	TCATGACAAACAAA	Foxa2	0.0519113	0.230394305220741	+	derivatization:Sparc_chr11_7211|random_deposition_all_bkg_TFBS_full|bg_179|fixed_deposition_2
90	101	CATGACAAACAA	Jun_Atf3	0.136329	0.340499451145725	-	derivatization:Sparc_chr11_7211|random_deposition_all_bkg_TFBS_full|bg_179|fixed_deposition_2
91	102	ATGACAAACAAA	Sox17	0.0140744	0.0699747920116704	+	derivatization:Sparc_chr11_7211|random_deposition_all_bkg_TFBS_full|bg_179|fixed_deposition_2
95	106	CAAACAAAGAAG	Sox17	0.0506449	0.251795198655136	+	derivatization:Sparc_chr11_7211|random_deposition_all_bkg_TFBS_full|bg_179|fixed_deposition_2
100	111	AAAGAAGTCAGA	Jun_Atf3	0.0729606	0.182228610605688	+	derivatization:Sparc_chr11_7211|random_deposition_all_bkg_TFBS_full|bg_179|fixed_deposition_2
106	117	GTCAGATTGTAA	Gata4/6	0.078108	0.112233319422831	+	derivatization:Sparc_chr11_7211|random_deposition_all_bkg_TFBS_full|bg_179|fixed_deposition_2
107	118	TCAGATTGTAAT	Sox17	0.0232729	0.115707691767209	-	derivatization:Sparc_chr11_7211|random_deposition_all_bkg_TFBS_full|bg_179|fixed_deposition_2
108	119	CAGATTGTAATC	Jun_Atf3	0.023863	0.0596009535952765	+	derivatization:Sparc_chr11_7211|random_deposition_all_bkg_TFBS_full|bg_179|fixed_deposition_2
112	123	TTGTAATCTCCG	Gata4/6	0.286266	0.411335374326523	-	derivatization:Sparc_chr11_7211|random_deposition_all_bkg_TFBS_full|bg_179|fixed_deposition_2
122	133	CGTAAATCTACT	Gata4/6	0.0386508	0.0555373019709626	-	derivatization:Sparc_chr11_7211|random_deposition_all_bkg_TFBS_full|bg_179|fixed_deposition_2
151	162	AAATCAATGGGT	Sox17	0.0817395	0.406390646254045	+	derivatization:Sparc_chr11_7211|random_deposition_all_bkg_TFBS_full|bg_179|fixed_deposition_2
153	166	ATCAATGGGTTAAC	Hnf1b	0.00174869	0.121608203451032	+	derivatization:Sparc_chr11_7211|random_deposition_all_bkg_TFBS_full|bg_179|fixed_deposition_2
156	169	AATGGGTTAACAAG	Foxa2	0.0293475	0.130250964095789	+	derivatization:Sparc_chr11_7211|random_deposition_all_bkg_TFBS_full|bg_179|fixed_deposition_2
162	173	TTAACAAGAGAG	Sox17	0.0140861	0.0700329618140447	+	derivatization:Sparc_chr11_7211|random_deposition_all_bkg_TFBS_full|bg_179|fixed_deposition_2
184	195	TATGAGATATTG	Jun_Atf3	0.0740135	0.184858365625613	-	derivatization:Sparc_chr11_7211|random_deposition_all_bkg_TFBS_full|bg_179|fixed_deposition_2
185	196	ATGAGATATTGG	Gata4/6	0.165754	0.238171783013416	+	derivatization:Sparc_chr11_7211|random_deposition_all_bkg_TFBS_full|bg_179|fixed_deposition_2
189	202	GATATTGGATTTGT	Foxa2	0.0435328	0.193208592547547	-	derivatization:Sparc_chr11_7211|random_deposition_all_bkg_TFBS_full|bg_179|fixed_deposition_2
197	208	ATTTGTATCACT	Jun_Atf3	0.0693852	0.173298582969408	+	derivatization:Sparc_chr11_7211|random_deposition_all_bkg_TFBS_full|bg_179|fixed_deposition_2
198	209	TTTGTATCACTG	Gata4/6	0.146205	0.210081841376235	-	derivatization:Sparc_chr11_7211|random_deposition_all_bkg_TFBS_full|bg_179|fixed_deposition_2
221	232	CCATAATCAGTA	Gata4/6	0.0767857	0.222632410496169	-	derivatization:Sparc_chr11_7211|random_deposition_all_bkg_TFBS_full|bg_179|fixed_deposition_2
222	235	CATAATCAGTATCC	Hnf1b	0.00128932	0.0896624838441832	+	derivatization:Sparc_chr11_7211|random_deposition_all_bkg_TFBS_full|bg_179|fixed_deposition_2
227	238	TCAGTATCCCAA	Gata4/6	0.0363693	0.0522590165422845	-	derivatization:Sparc_chr11_7211|random_deposition_all_bkg_TFBS_full|bg_179|fixed_deposition_2
237	250	AAAAAACATACACA	Foxa2	0.0133563	0.0592783355227049	+	derivatization:Sparc_chr11_7211|random_deposition_all_bkg_TFBS_full|bg_179|fixed_deposition_2
239	252	AAAACATACACAGG	Foxa2	0.0198632	0.0881574563430435	+	derivatization:Sparc_chr11_7211|random_deposition_all_bkg_TFBS_full|bg_179|fixed_deposition_2
258	269	CCACTATCATGC	Gata4/6	0.146025	0.209823199527819	-	derivatization:Sparc_chr11_7211|random_deposition_all_bkg_TFBS_full|bg_179|fixed_deposition_2
273	284	AACCATTCTTCA	Sox17	0.042812	0.212851758910052	-	derivatization:Sparc_chr11_7211|random_deposition_all_bkg_TFBS_full|bg_179|fixed_deposition_2
275	286	CCATTCTTCATA	Jun_Atf3	0.0378348	0.0944973456433209	+	derivatization:Sparc_chr11_7211|random_deposition_all_bkg_TFBS_full|bg_179|fixed_deposition_2
282	293	TCATATTCTATT	Sox17	0.011533	0.0573395154515002	-	derivatization:Sparc_chr11_7211|random_deposition_all_bkg_TFBS_full|bg_179|fixed_deposition_2
15	26	GTGGGAGGGACA	Klf4	0.0884577	0.318877911046903	-	derivatization:Sparc_chr11_7211|random_deposition_all_bkg_TFBS_full|bg_17|fixed_deposition_1
23	34	GACAAATCAATG	Gata4/6	0.0542501	0.0779519230043083	-	derivatization:Sparc_chr11_7211|random_deposition_all_bkg_TFBS_full|bg_17|fixed_deposition_1
26	37	AAATCAATGGGT	Sox17	0.0817395	0.406390646254045	+	derivatization:Sparc_chr11_7211|random_deposition_all_bkg_TFBS_full|bg_17|fixed_deposition_1
28	41	ATCAATGGGTTAAC	Hnf1b	0.00174869	0.121608203451032	+	derivatization:Sparc_chr11_7211|random_deposition_all_bkg_TFBS_full|bg_17|fixed_deposition_1
31	44	AATGGGTTAACAAG	Foxa2	0.0293475	0.130250964095789	+	derivatization:Sparc_chr11_7211|random_deposition_all_bkg_TFBS_full|bg_17|fixed_deposition_1
35	48	GGTTAACAAGTGAC	Hnf1b	0.00165228	0.114903614933505	-	derivatization:Sparc_chr11_7211|random_deposition_all_bkg_TFBS_full|bg_17|fixed_deposition_1
36	49	GTTAACAAGTGACT	Hnf1b	0.00443392	0.308345701894333	+	derivatization:Sparc_chr11_7211|random_deposition_all_bkg_TFBS_full|bg_17|fixed_deposition_1
43	56	AGTGACTACACAGA	Foxa2	0.0158802	0.0704799850083974	+	derivatization:Sparc_chr11_7211|random_deposition_all_bkg_TFBS_full|bg_17|fixed_deposition_1
43	54	AGTGACTACACA	Jun_Atf3	0.145448	0.363275342518785	-	derivatization:Sparc_chr11_7211|random_deposition_all_bkg_TFBS_full|bg_17|fixed_deposition_1
76	87	AGAGAAGTCAGG	Jun_Atf3	0.0588539	0.146995288220301	+	derivatization:Sparc_chr11_7211|random_deposition_all_bkg_TFBS_full|bg_17|fixed_deposition_1
83	94	TCAGGTGTGTTG	Klf4	0.0225089	0.0811415061884226	-	derivatization:Sparc_chr11_7211|random_deposition_all_bkg_TFBS_full|bg_17|fixed_deposition_1
85	96	AGGTGTGTTGGC	Klf4	0.0195343	0.0704184799939804	-	derivatization:Sparc_chr11_7211|random_deposition_all_bkg_TFBS_full|bg_17|fixed_deposition_1
88	101	TGTGTTGGCCATCT	Foxa2	0.038771	0.172074627445534	-	derivatization:Sparc_chr11_7211|random_deposition_all_bkg_TFBS_full|bg_17|fixed_deposition_1
93	104	TGGCCATCTGCA	Gata4/6	0.0408993	0.0587681697274311	-	derivatization:Sparc_chr11_7211|random_deposition_all_bkg_TFBS_full|bg_17|fixed_deposition_1
101	112	TGCAGATAGGCA	Gata4/6	0.334159	0.480152785694343	+	derivatization:Sparc_chr11_7211|random_deposition_all_bkg_TFBS_full|bg_17|fixed_deposition_1
105	118	GATAGGCAAGCAAA	Foxa2	0.0201188	0.0892918680109158	+	derivatization:Sparc_chr11_7211|random_deposition_all_bkg_TFBS_full|bg_17|fixed_deposition_1
109	122	GGCAAGCAAAGATA	Foxa2	0.0125391	0.0556514137113384	+	derivatization:Sparc_chr11_7211|random_deposition_all_bkg_TFBS_full|bg_17|fixed_deposition_1
115	126	CAAAGATAACCA	Gata4/6	0.566761	0.814378403612985	+	derivatization:Sparc_chr11_7211|random_deposition_all_bkg_TFBS_full|bg_17|fixed_deposition_1
126	139	ACTAAGCAAAGATA	Foxa2	0.0343138	0.152292547296706	+	derivatization:Sparc_chr11_7211|random_deposition_all_bkg_TFBS_full|bg_17|fixed_deposition_1
132	143	CAAAGATAGTGC	Gata4/6	0.190587	0.273854299800777	+	derivatization:Sparc_chr11_7211|random_deposition_all_bkg_TFBS_full|bg_17|fixed_deposition_1
149	160	AACCATTCTTCA	Sox17	0.042812	0.212851758910052	-	derivatization:Sparc_chr11_7211|random_deposition_all_bkg_TFBS_full|bg_17|fixed_deposition_1
170	181	CCACTATCATGC	Gata4/6	0.146025	0.209823199527819	-	derivatization:Sparc_chr11_7211|random_deposition_all_bkg_TFBS_full|bg_17|fixed_deposition_1
175	188	ATCATGCACACAAA	Foxa2	0.0667567	0.296281609501775	+	derivatization:Sparc_chr11_7211|random_deposition_all_bkg_TFBS_full|bg_17|fixed_deposition_1
179	192	TGCACACAAACAAA	Foxa2	0.0306176	0.135887960415682	+	derivatization:Sparc_chr11_7211|random_deposition_all_bkg_TFBS_full|bg_17|fixed_deposition_1
185	196	CAAACAAAGAAG	Sox17	0.0506449	0.251795198655136	+	derivatization:Sparc_chr11_7211|random_deposition_all_bkg_TFBS_full|bg_17|fixed_deposition_1
190	201	AAAGAAGTCAGA	Jun_Atf3	0.0729606	0.182228610605688	+	derivatization:Sparc_chr11_7211|random_deposition_all_bkg_TFBS_full|bg_17|fixed_deposition_1
196	207	GTCAGATTGTAA	Gata4/6	0.078108	0.112233319422831	+	derivatization:Sparc_chr11_7211|random_deposition_all_bkg_TFBS_full|bg_17|fixed_deposition_1
197	208	TCAGATTGTAAT	Sox17	0.0232729	0.115707691767209	-	derivatization:Sparc_chr11_7211|random_deposition_all_bkg_TFBS_full|bg_17|fixed_deposition_1
198	209	CAGATTGTAATC	Jun_Atf3	0.023863	0.0596009535952765	+	derivatization:Sparc_chr11_7211|random_deposition_all_bkg_TFBS_full|bg_17|fixed_deposition_1
202	213	TTGTAATCTCCG	Gata4/6	0.286266	0.411335374326523	-	derivatization:Sparc_chr11_7211|random_deposition_all_bkg_TFBS_full|bg_17|fixed_deposition_1
237	248	CTGCTTTGTATC	Sox17	0.0194759	0.0968298507744623	-	derivatization:Sparc_chr11_7211|random_deposition_all_bkg_TFBS_full|bg_17|fixed_deposition_1
240	251	CTTTGTATCACT	Jun_Atf3	0.0746436	0.186432122523756	+	derivatization:Sparc_chr11_7211|random_deposition_all_bkg_TFBS_full|bg_17|fixed_deposition_1
241	252	TTTGTATCACTG	Gata4/6	0.146205	0.210081841376235	-	derivatization:Sparc_chr11_7211|random_deposition_all_bkg_TFBS_full|bg_17|fixed_deposition_1
259	270	CCATAATCAGTA	Gata4/6	0.0767857	0.222632410496169	-	derivatization:Sparc_chr11_7211|random_deposition_all_bkg_TFBS_full|bg_17|fixed_deposition_1
260	273	CATAATCAGTAAAT	Hnf1b	0.00542316	0.377139884500683	+	derivatization:Sparc_chr11_7211|random_deposition_all_bkg_TFBS_full|bg_17|fixed_deposition_1
263	276	AATCAGTAAATGTG	Foxa2	0.027164	0.120560088208468	+	derivatization:Sparc_chr11_7211|random_deposition_all_bkg_TFBS_full|bg_17|fixed_deposition_1
271	284	AATGTGTATGAGAT	Foxa2	0.0152105	0.0675077021681231	-	derivatization:Sparc_chr11_7211|random_deposition_all_bkg_TFBS_full|bg_17|fixed_deposition_1
277	288	TATGAGATATTG	Jun_Atf3	0.0740135	0.184858365625613	-	derivatization:Sparc_chr11_7211|random_deposition_all_bkg_TFBS_full|bg_17|fixed_deposition_1
278	289	ATGAGATATTGG	Gata4/6	0.165754	0.238171783013416	+	derivatization:Sparc_chr11_7211|random_deposition_all_bkg_TFBS_full|bg_17|fixed_deposition_1
282	295	GATATTGGCCACCT	Foxa2	0.0135063	0.0599440700695783	-	derivatization:Sparc_chr11_7211|random_deposition_all_bkg_TFBS_full|bg_17|fixed_deposition_1
15	26	GTGGGAGGGCAA	Klf4	0.0448131	0.161545096871566	-	derivatization:Sparc_chr11_7211|random_deposition_all_bkg_TFBS_full|bg_17|fixed_deposition_2
18	31	GGAGGGCAAAGATA	Foxa2	0.0126856	0.0563016144521181	+	derivatization:Sparc_chr11_7211|random_deposition_all_bkg_TFBS_full|bg_17|fixed_deposition_2
19	30	GAGGGCAAAGAT	Klf4	0.0163741	0.059026391182148	-	derivatization:Sparc_chr11_7211|random_deposition_all_bkg_TFBS_full|bg_17|fixed_deposition_2
24	35	CAAAGATAACCA	Gata4/6	0.566761	0.814378403612985	+	derivatization:Sparc_chr11_7211|random_deposition_all_bkg_TFBS_full|bg_17|fixed_deposition_2
35	48	ACTAAGCAAAGATA	Foxa2	0.0343138	0.152292547296706	+	derivatization:Sparc_chr11_7211|random_deposition_all_bkg_TFBS_full|bg_17|fixed_deposition_2
41	52	CAAAGATAGTGC	Gata4/6	0.190587	0.273854299800777	+	derivatization:Sparc_chr11_7211|random_deposition_all_bkg_TFBS_full|bg_17|fixed_deposition_2
70	81	AAAAAAATGCAG	Sox17	0.0213321	0.106058465062252	+	derivatization:Sparc_chr11_7211|random_deposition_all_bkg_TFBS_full|bg_17|fixed_deposition_2
77	88	TGCAGATAGGCA	Gata4/6	0.334159	0.480152785694343	+	derivatization:Sparc_chr11_7211|random_deposition_all_bkg_TFBS_full|bg_17|fixed_deposition_2
82	93	ATAGGCAGTGTT	Klf4	0.0196445	0.0708157359230557	-	derivatization:Sparc_chr11_7211|random_deposition_all_bkg_TFBS_full|bg_17|fixed_deposition_2
89	102	GTGTTGCAAACAAA	Foxa2	0.057287	0.254252899911592	+	derivatization:Sparc_chr11_7211|random_deposition_all_bkg_TFBS_full|bg_17|fixed_deposition_2
95	106	CAAACAAAGAAG	Sox17	0.0506449	0.251795198655136	+	derivatization:Sparc_chr11_7211|random_deposition_all_bkg_TFBS_full|bg_17|fixed_deposition_2
100	111	AAAGAAGTCAGA	Jun_Atf3	0.0729606	0.182228610605688	+	derivatization:Sparc_chr11_7211|random_deposition_all_bkg_TFBS_full|bg_17|fixed_deposition_2
106	117	GTCAGATTGTAA	Gata4/6	0.078108	0.112233319422831	+	derivatization:Sparc_chr11_7211|random_deposition_all_bkg_TFBS_full|bg_17|fixed_deposition_2
107	118	TCAGATTGTAAT	Sox17	0.0232729	0.115707691767209	-	derivatization:Sparc_chr11_7211|random_deposition_all_bkg_TFBS_full|bg_17|fixed_deposition_2
108	119	CAGATTGTAATC	Jun_Atf3	0.023863	0.0596009535952765	+	derivatization:Sparc_chr11_7211|random_deposition_all_bkg_TFBS_full|bg_17|fixed_deposition_2
112	123	TTGTAATCTCCG	Gata4/6	0.286266	0.411335374326523	-	derivatization:Sparc_chr11_7211|random_deposition_all_bkg_TFBS_full|bg_17|fixed_deposition_2
132	143	AGTGAGTTCCAG	Jun_Atf3	0.0381675	0.095328307268479	-	derivatization:Sparc_chr11_7211|random_deposition_all_bkg_TFBS_full|bg_17|fixed_deposition_2
148	159	GCCAAATCAATG	Gata4/6	0.084224	0.121021394672358	-	derivatization:Sparc_chr11_7211|random_deposition_all_bkg_TFBS_full|bg_17|fixed_deposition_2
151	162	AAATCAATGGGT	Sox17	0.0817395	0.406390646254045	+	derivatization:Sparc_chr11_7211|random_deposition_all_bkg_TFBS_full|bg_17|fixed_deposition_2
153	166	ATCAATGGGTTAAC	Hnf1b	0.00174869	0.121608203451032	+	derivatization:Sparc_chr11_7211|random_deposition_all_bkg_TFBS_full|bg_17|fixed_deposition_2
156	169	AATGGGTTAACAAG	Foxa2	0.0293475	0.130250964095789	+	derivatization:Sparc_chr11_7211|random_deposition_all_bkg_TFBS_full|bg_17|fixed_deposition_2
179	190	AAAACAATGAGA	Sox17	0.5191	2.58084994978529	+	derivatization:Sparc_chr11_7211|random_deposition_all_bkg_TFBS_full|bg_17|fixed_deposition_2
184	195	AATGAGATATTG	Jun_Atf3	0.0658124	0.164375049172098	-	derivatization:Sparc_chr11_7211|random_deposition_all_bkg_TFBS_full|bg_17|fixed_deposition_2
185	196	ATGAGATATTGG	Gata4/6	0.165754	0.238171783013416	+	derivatization:Sparc_chr11_7211|random_deposition_all_bkg_TFBS_full|bg_17|fixed_deposition_2
189	202	GATATTGGATTTGT	Foxa2	0.0435328	0.193208592547547	-	derivatization:Sparc_chr11_7211|random_deposition_all_bkg_TFBS_full|bg_17|fixed_deposition_2
197	208	ATTTGTATCACT	Jun_Atf3	0.0693852	0.173298582969408	+	derivatization:Sparc_chr11_7211|random_deposition_all_bkg_TFBS_full|bg_17|fixed_deposition_2
198	209	TTTGTATCACTG	Gata4/6	0.146205	0.210081841376235	-	derivatization:Sparc_chr11_7211|random_deposition_all_bkg_TFBS_full|bg_17|fixed_deposition_2
203	214	ATCACTGCCCAG	Klf4	0.0282434	0.101813594439626	+	derivatization:Sparc_chr11_7211|random_deposition_all_bkg_TFBS_full|bg_17|fixed_deposition_2
221	232	CCATAATCAGTA	Gata4/6	0.0767857	0.222632410496169	-	derivatization:Sparc_chr11_7211|random_deposition_all_bkg_TFBS_full|bg_17|fixed_deposition_2
222	235	CATAATCAGTACCC	Hnf1b	0.00142103	0.0988219211810099	+	derivatization:Sparc_chr11_7211|random_deposition_all_bkg_TFBS_full|bg_17|fixed_deposition_2
247	258	GAGGGCGTCCAC	Klf4	0.0374439	0.134980138681529	-	derivatization:Sparc_chr11_7211|random_deposition_all_bkg_TFBS_full|bg_17|fixed_deposition_2
258	269	CCACTATCATGC	Gata4/6	0.146025	0.209823199527819	-	derivatization:Sparc_chr11_7211|random_deposition_all_bkg_TFBS_full|bg_17|fixed_deposition_2
273	284	AACCATTCTTCA	Sox17	0.042812	0.212851758910052	-	derivatization:Sparc_chr11_7211|random_deposition_all_bkg_TFBS_full|bg_17|fixed_deposition_2
286	297	TTCCCCACCTTG	Klf4	0.0530283	0.191159769362853	+	derivatization:Sparc_chr11_7211|random_deposition_all_bkg_TFBS_full|bg_17|fixed_deposition_2
14	25	AGGTGATCTTGT	Gata4/6	0.147382	0.211773071685047	-	derivatization:Sparc_chr11_7211|random_deposition_all_bkg_TFBS_full|bg_180|fixed_deposition_1
23	34	TGTAAATCAATG	Gata4/6	0.0420034	0.0603546500876342	-	derivatization:Sparc_chr11_7211|random_deposition_all_bkg_TFBS_full|bg_180|fixed_deposition_1
26	37	AAATCAATGGGT	Sox17	0.0817395	0.406390646254045	+	derivatization:Sparc_chr11_7211|random_deposition_all_bkg_TFBS_full|bg_180|fixed_deposition_1
28	41	ATCAATGGGTTAAC	Hnf1b	0.00174869	0.121608203451032	+	derivatization:Sparc_chr11_7211|random_deposition_all_bkg_TFBS_full|bg_180|fixed_deposition_1
31	44	AATGGGTTAACAAG	Foxa2	0.0293475	0.130250964095789	+	derivatization:Sparc_chr11_7211|random_deposition_all_bkg_TFBS_full|bg_180|fixed_deposition_1
40	51	ACAAGATACCCA	Gata4/6	0.195305	0.280633590027603	+	derivatization:Sparc_chr11_7211|random_deposition_all_bkg_TFBS_full|bg_180|fixed_deposition_1
43	56	AGATACCCATGAAC	Hnf1b	0.000793003	0.055147378987287	-	derivatization:Sparc_chr11_7211|random_deposition_all_bkg_TFBS_full|bg_180|fixed_deposition_1
68	79	AAGCTATCCTGA	Gata4/6	0.0441455	0.0634326317737054	-	derivatization:Sparc_chr11_7211|random_deposition_all_bkg_TFBS_full|bg_180|fixed_deposition_1
79	92	AATATTGGAACATT	Foxa2	0.057335	0.254465934966591	-	derivatization:Sparc_chr11_7211|random_deposition_all_bkg_TFBS_full|bg_180|fixed_deposition_1
86	97	GAACATTGTCTT	Sox17	0.0646802	0.321575594147761	-	derivatization:Sparc_chr11_7211|random_deposition_all_bkg_TFBS_full|bg_180|fixed_deposition_1
93	104	GTCTTTTGTGCA	Sox17	0.0182343	0.0906568912336158	-	derivatization:Sparc_chr11_7211|random_deposition_all_bkg_TFBS_full|bg_180|fixed_deposition_1
101	112	TGCAGATAGGCA	Gata4/6	0.334159	0.480152785694343	+	derivatization:Sparc_chr11_7211|random_deposition_all_bkg_TFBS_full|bg_180|fixed_deposition_1
115	126	CAAAGATAACCA	Gata4/6	0.566761	0.814378403612985	+	derivatization:Sparc_chr11_7211|random_deposition_all_bkg_TFBS_full|bg_180|fixed_deposition_1
126	139	ACTAAGCAAAGATA	Foxa2	0.0343138	0.152292547296706	+	derivatization:Sparc_chr11_7211|random_deposition_all_bkg_TFBS_full|bg_180|fixed_deposition_1
132	143	CAAAGATAGTGC	Gata4/6	0.190587	0.273854299800777	+	derivatization:Sparc_chr11_7211|random_deposition_all_bkg_TFBS_full|bg_180|fixed_deposition_1
149	160	AACCATTCTTCA	Sox17	0.042812	0.212851758910052	-	derivatization:Sparc_chr11_7211|random_deposition_all_bkg_TFBS_full|bg_180|fixed_deposition_1
170	181	CCACTATCATGC	Gata4/6	0.146025	0.209823199527819	-	derivatization:Sparc_chr11_7211|random_deposition_all_bkg_TFBS_full|bg_180|fixed_deposition_1
178	189	ATGCTATCAAAC	Gata4/6	0.217281	0.312210885920931	-	derivatization:Sparc_chr11_7211|random_deposition_all_bkg_TFBS_full|bg_180|fixed_deposition_1
179	192	TGCTATCAAACAAA	Foxa2	0.0169781	0.0753527180684797	+	derivatization:Sparc_chr11_7211|random_deposition_all_bkg_TFBS_full|bg_180|fixed_deposition_1
185	196	CAAACAAAGAAG	Sox17	0.0506449	0.251795198655136	+	derivatization:Sparc_chr11_7211|random_deposition_all_bkg_TFBS_full|bg_180|fixed_deposition_1
190	201	AAAGAAGTCAGA	Jun_Atf3	0.0729606	0.182228610605688	+	derivatization:Sparc_chr11_7211|random_deposition_all_bkg_TFBS_full|bg_180|fixed_deposition_1
196	207	GTCAGATTGTAA	Gata4/6	0.078108	0.112233319422831	+	derivatization:Sparc_chr11_7211|random_deposition_all_bkg_TFBS_full|bg_180|fixed_deposition_1
197	208	TCAGATTGTAAT	Sox17	0.0232729	0.115707691767209	-	derivatization:Sparc_chr11_7211|random_deposition_all_bkg_TFBS_full|bg_180|fixed_deposition_1
198	209	CAGATTGTAATC	Jun_Atf3	0.023863	0.0596009535952765	+	derivatization:Sparc_chr11_7211|random_deposition_all_bkg_TFBS_full|bg_180|fixed_deposition_1
202	213	TTGTAATCTCCG	Gata4/6	0.286266	0.411335374326523	-	derivatization:Sparc_chr11_7211|random_deposition_all_bkg_TFBS_full|bg_180|fixed_deposition_1
209	220	CTCCGATAGTCA	Gata4/6	0.16445	0.236298066511555	+	derivatization:Sparc_chr11_7211|random_deposition_all_bkg_TFBS_full|bg_180|fixed_deposition_1
212	225	CGATAGTCAATTTC	Foxa2	0.0113602	0.0504191839959444	+	derivatization:Sparc_chr11_7211|random_deposition_all_bkg_TFBS_full|bg_180|fixed_deposition_1
225	236	CTGAGGGTCAGC	Jun_Atf3	0.0361805	0.0903655157169635	+	derivatization:Sparc_chr11_7211|random_deposition_all_bkg_TFBS_full|bg_180|fixed_deposition_1
240	251	ATTTGTATCACT	Jun_Atf3	0.0693852	0.173298582969408	+	derivatization:Sparc_chr11_7211|random_deposition_all_bkg_TFBS_full|bg_180|fixed_deposition_1
241	252	TTTGTATCACTG	Gata4/6	0.146205	0.210081841376235	-	derivatization:Sparc_chr11_7211|random_deposition_all_bkg_TFBS_full|bg_180|fixed_deposition_1
255	266	AACTCCATAATC	Jun_Atf3	0.0207433	0.0518090961200561	+	derivatization:Sparc_chr11_7211|random_deposition_all_bkg_TFBS_full|bg_180|fixed_deposition_1
259	270	CCATAATCAGTA	Gata4/6	0.0767857	0.222632410496169	-	derivatization:Sparc_chr11_7211|random_deposition_all_bkg_TFBS_full|bg_180|fixed_deposition_1
260	273	CATAATCAGTAAGG	Hnf1b	0.00130128	0.0904942116594474	+	derivatization:Sparc_chr11_7211|random_deposition_all_bkg_TFBS_full|bg_180|fixed_deposition_1
277	288	AATGAGATATTG	Jun_Atf3	0.0658124	0.164375049172098	-	derivatization:Sparc_chr11_7211|random_deposition_all_bkg_TFBS_full|bg_180|fixed_deposition_1
278	289	ATGAGATATTGG	Gata4/6	0.165754	0.238171783013416	+	derivatization:Sparc_chr11_7211|random_deposition_all_bkg_TFBS_full|bg_180|fixed_deposition_1
282	295	GATATTGGGAATGC	Foxa2	0.0153228	0.0680061154322157	-	derivatization:Sparc_chr11_7211|random_deposition_all_bkg_TFBS_full|bg_180|fixed_deposition_1
286	297	TTGGGAATGCAC	Klf4	0.0178857	0.0644755024561072	-	derivatization:Sparc_chr11_7211|random_deposition_all_bkg_TFBS_full|bg_180|fixed_deposition_1
14	25	AGGTGATCTTCA	Gata4/6	0.137501	0.197575071106144	-	derivatization:Sparc_chr11_7211|random_deposition_all_bkg_TFBS_full|bg_180|fixed_deposition_2
15	26	GGTGATCTTCAA	Jun_Atf3	0.0209952	0.052438249211061	-	derivatization:Sparc_chr11_7211|random_deposition_all_bkg_TFBS_full|bg_180|fixed_deposition_2
24	35	CAAAGATAACCA	Gata4/6	0.566761	0.814378403612985	+	derivatization:Sparc_chr11_7211|random_deposition_all_bkg_TFBS_full|bg_180|fixed_deposition_2
35	48	ACTAAGCAAAGATA	Foxa2	0.0343138	0.152292547296706	+	derivatization:Sparc_chr11_7211|random_deposition_all_bkg_TFBS_full|bg_180|fixed_deposition_2
41	52	CAAAGATAGTGC	Gata4/6	0.190587	0.273854299800777	+	derivatization:Sparc_chr11_7211|random_deposition_all_bkg_TFBS_full|bg_180|fixed_deposition_2
68	79	AAGCTATCCTGC	Gata4/6	0.0384134	0.0551961821108845	-	derivatization:Sparc_chr11_7211|random_deposition_all_bkg_TFBS_full|bg_180|fixed_deposition_2
77	88	TGCAGATAGGCA	Gata4/6	0.334159	0.480152785694343	+	derivatization:Sparc_chr11_7211|random_deposition_all_bkg_TFBS_full|bg_180|fixed_deposition_2
81	94	GATAGGCACATTGT	Foxa2	0.0120037	0.0532751852020314	+	derivatization:Sparc_chr11_7211|random_deposition_all_bkg_TFBS_full|bg_180|fixed_deposition_2
86	97	GCACATTGTCAA	Sox17	0.0407098	0.202400087239008	-	derivatization:Sparc_chr11_7211|random_deposition_all_bkg_TFBS_full|bg_180|fixed_deposition_2
89	102	CATTGTCAAACAAA	Foxa2	0.0328476	0.145785214012533	+	derivatization:Sparc_chr11_7211|random_deposition_all_bkg_TFBS_full|bg_180|fixed_deposition_2
95	106	CAAACAAAGAAG	Sox17	0.0506449	0.251795198655136	+	derivatization:Sparc_chr11_7211|random_deposition_all_bkg_TFBS_full|bg_180|fixed_deposition_2
100	111	AAAGAAGTCAGA	Jun_Atf3	0.0729606	0.182228610605688	+	derivatization:Sparc_chr11_7211|random_deposition_all_bkg_TFBS_full|bg_180|fixed_deposition_2
106	117	GTCAGATTGTAA	Gata4/6	0.078108	0.112233319422831	+	derivatization:Sparc_chr11_7211|random_deposition_all_bkg_TFBS_full|bg_180|fixed_deposition_2
107	118	TCAGATTGTAAT	Sox17	0.0232729	0.115707691767209	-	derivatization:Sparc_chr11_7211|random_deposition_all_bkg_TFBS_full|bg_180|fixed_deposition_2
108	119	CAGATTGTAATC	Jun_Atf3	0.023863	0.0596009535952765	+	derivatization:Sparc_chr11_7211|random_deposition_all_bkg_TFBS_full|bg_180|fixed_deposition_2
112	123	TTGTAATCTCCG	Gata4/6	0.286266	0.411335374326523	-	derivatization:Sparc_chr11_7211|random_deposition_all_bkg_TFBS_full|bg_180|fixed_deposition_2
124	135	ATGTATTATATT	Sox17	0.018232	0.0906454561442602	-	derivatization:Sparc_chr11_7211|random_deposition_all_bkg_TFBS_full|bg_180|fixed_deposition_2
130	143	TATATTTGCATGTG	Foxa2	0.193417	0.858429192350801	-	derivatization:Sparc_chr11_7211|random_deposition_all_bkg_TFBS_full|bg_180|fixed_deposition_2
140	153	TGTGTTTGAAAAAA	Foxa2	0.0375661	0.166727003742016	-	derivatization:Sparc_chr11_7211|random_deposition_all_bkg_TFBS_full|bg_180|fixed_deposition_2
151	162	AAATCAATGGGT	Sox17	0.0817395	0.406390646254045	+	derivatization:Sparc_chr11_7211|random_deposition_all_bkg_TFBS_full|bg_180|fixed_deposition_2
153	166	ATCAATGGGTTAAC	Hnf1b	0.00174869	0.121608203451032	+	derivatization:Sparc_chr11_7211|random_deposition_all_bkg_TFBS_full|bg_180|fixed_deposition_2
156	169	AATGGGTTAACAAG	Foxa2	0.0293475	0.130250964095789	+	derivatization:Sparc_chr11_7211|random_deposition_all_bkg_TFBS_full|bg_180|fixed_deposition_2
184	195	TATGAGATATTG	Jun_Atf3	0.0740135	0.184858365625613	-	derivatization:Sparc_chr11_7211|random_deposition_all_bkg_TFBS_full|bg_180|fixed_deposition_2
185	196	ATGAGATATTGG	Gata4/6	0.165754	0.238171783013416	+	derivatization:Sparc_chr11_7211|random_deposition_all_bkg_TFBS_full|bg_180|fixed_deposition_2
189	202	GATATTGGATTTGT	Foxa2	0.0435328	0.193208592547547	-	derivatization:Sparc_chr11_7211|random_deposition_all_bkg_TFBS_full|bg_180|fixed_deposition_2
197	208	ATTTGTATCACT	Jun_Atf3	0.0693852	0.173298582969408	+	derivatization:Sparc_chr11_7211|random_deposition_all_bkg_TFBS_full|bg_180|fixed_deposition_2
198	209	TTTGTATCACTG	Gata4/6	0.146205	0.210081841376235	-	derivatization:Sparc_chr11_7211|random_deposition_all_bkg_TFBS_full|bg_180|fixed_deposition_2
209	220	GGAAGATAGTCA	Gata4/6	0.140367	0.201693224092596	+	derivatization:Sparc_chr11_7211|random_deposition_all_bkg_TFBS_full|bg_180|fixed_deposition_2
211	222	AAGATAGTCACC	Jun_Atf3	0.118338	0.295564583101782	+	derivatization:Sparc_chr11_7211|random_deposition_all_bkg_TFBS_full|bg_180|fixed_deposition_2
221	232	CCATAATCAGTA	Gata4/6	0.0767857	0.222632410496169	-	derivatization:Sparc_chr11_7211|random_deposition_all_bkg_TFBS_full|bg_180|fixed_deposition_2
258	269	CCACTATCATGC	Gata4/6	0.146025	0.209823199527819	-	derivatization:Sparc_chr11_7211|random_deposition_all_bkg_TFBS_full|bg_180|fixed_deposition_2
273	284	AACCATTCTTCA	Sox17	0.042812	0.212851758910052	-	derivatization:Sparc_chr11_7211|random_deposition_all_bkg_TFBS_full|bg_180|fixed_deposition_2
275	286	CCATTCTTCACT	Jun_Atf3	0.0271272	0.0677537186594219	+	derivatization:Sparc_chr11_7211|random_deposition_all_bkg_TFBS_full|bg_180|fixed_deposition_2
23	34	ACGAAATCAATG	Gata4/6	0.0785617	0.112885240570756	-	derivatization:Sparc_chr11_7211|random_deposition_all_bkg_TFBS_full|bg_181|fixed_deposition_1
26	37	AAATCAATGGGT	Sox17	0.0817395	0.406390646254045	+	derivatization:Sparc_chr11_7211|random_deposition_all_bkg_TFBS_full|bg_181|fixed_deposition_1
28	41	ATCAATGGGTTAAC	Hnf1b	0.00174869	0.121608203451032	+	derivatization:Sparc_chr11_7211|random_deposition_all_bkg_TFBS_full|bg_181|fixed_deposition_1
31	44	AATGGGTTAACAAG	Foxa2	0.0293475	0.130250964095789	+	derivatization:Sparc_chr11_7211|random_deposition_all_bkg_TFBS_full|bg_181|fixed_deposition_1
40	51	ACAAGATAAGTC	Gata4/6	0.460963	0.662357346508762	+	derivatization:Sparc_chr11_7211|random_deposition_all_bkg_TFBS_full|bg_181|fixed_deposition_1
43	54	AGATAAGTCATG	Jun_Atf3	0.27935	0.697713044748795	+	derivatization:Sparc_chr11_7211|random_deposition_all_bkg_TFBS_full|bg_181|fixed_deposition_1
59	70	GTGGGAATGTTG	Klf4	0.0236217	0.0851529980021708	-	derivatization:Sparc_chr11_7211|random_deposition_all_bkg_TFBS_full|bg_181|fixed_deposition_1
101	112	TGCAGATAGGCA	Gata4/6	0.334159	0.480152785694343	+	derivatization:Sparc_chr11_7211|random_deposition_all_bkg_TFBS_full|bg_181|fixed_deposition_1
115	126	CAAAGATAACCA	Gata4/6	0.566761	0.814378403612985	+	derivatization:Sparc_chr11_7211|random_deposition_all_bkg_TFBS_full|bg_181|fixed_deposition_1
126	139	ACTAAGCAAAGATA	Foxa2	0.0343138	0.152292547296706	+	derivatization:Sparc_chr11_7211|random_deposition_all_bkg_TFBS_full|bg_181|fixed_deposition_1
132	143	CAAAGATAGTGC	Gata4/6	0.190587	0.273854299800777	+	derivatization:Sparc_chr11_7211|random_deposition_all_bkg_TFBS_full|bg_181|fixed_deposition_1
138	149	TAGTGCGGGGAA	Klf4	0.0461636	0.166413464677522	-	derivatization:Sparc_chr11_7211|random_deposition_all_bkg_TFBS_full|bg_181|fixed_deposition_1
149	160	AACCATTCTTCA	Sox17	0.042812	0.212851758910052	-	derivatization:Sparc_chr11_7211|random_deposition_all_bkg_TFBS_full|bg_181|fixed_deposition_1
151	162	CCATTCTTCATG	Jun_Atf3	0.0291123	0.0727117647132283	+	derivatization:Sparc_chr11_7211|random_deposition_all_bkg_TFBS_full|bg_181|fixed_deposition_1
170	181	CCACTATCATGC	Gata4/6	0.146025	0.209823199527819	-	derivatization:Sparc_chr11_7211|random_deposition_all_bkg_TFBS_full|bg_181|fixed_deposition_1
174	185	TATCATGCCCCC	Klf4	0.039444	0.14219022564835	+	derivatization:Sparc_chr11_7211|random_deposition_all_bkg_TFBS_full|bg_181|fixed_deposition_1
185	196	CAAACAAAGAAG	Sox17	0.0506449	0.251795198655136	+	derivatization:Sparc_chr11_7211|random_deposition_all_bkg_TFBS_full|bg_181|fixed_deposition_1
190	201	AAAGAAGTCAGA	Jun_Atf3	0.0729606	0.182228610605688	+	derivatization:Sparc_chr11_7211|random_deposition_all_bkg_TFBS_full|bg_181|fixed_deposition_1
196	207	GTCAGATTGTAA	Gata4/6	0.078108	0.112233319422831	+	derivatization:Sparc_chr11_7211|random_deposition_all_bkg_TFBS_full|bg_181|fixed_deposition_1
197	208	TCAGATTGTAAT	Sox17	0.0232729	0.115707691767209	-	derivatization:Sparc_chr11_7211|random_deposition_all_bkg_TFBS_full|bg_181|fixed_deposition_1
198	209	CAGATTGTAATC	Jun_Atf3	0.023863	0.0596009535952765	+	derivatization:Sparc_chr11_7211|random_deposition_all_bkg_TFBS_full|bg_181|fixed_deposition_1
202	213	TTGTAATCTCCG	Gata4/6	0.286266	0.411335374326523	-	derivatization:Sparc_chr11_7211|random_deposition_all_bkg_TFBS_full|bg_181|fixed_deposition_1
227	238	TGCCCGGCCCCT	Klf4	0.0225484	0.0812838982864124	+	derivatization:Sparc_chr11_7211|random_deposition_all_bkg_TFBS_full|bg_181|fixed_deposition_1
237	248	CTGCTTTGTATC	Sox17	0.0194759	0.0968298507744623	-	derivatization:Sparc_chr11_7211|random_deposition_all_bkg_TFBS_full|bg_181|fixed_deposition_1
240	251	CTTTGTATCACT	Jun_Atf3	0.0746436	0.186432122523756	+	derivatization:Sparc_chr11_7211|random_deposition_all_bkg_TFBS_full|bg_181|fixed_deposition_1
241	252	TTTGTATCACTG	Gata4/6	0.146205	0.210081841376235	-	derivatization:Sparc_chr11_7211|random_deposition_all_bkg_TFBS_full|bg_181|fixed_deposition_1
250	261	CTGGGTTTTCCA	Klf4	0.0171215	0.0617206659679095	-	derivatization:Sparc_chr11_7211|random_deposition_all_bkg_TFBS_full|bg_181|fixed_deposition_1
255	266	TTTTCCATAATC	Jun_Atf3	0.0276414	0.0690380001973128	+	derivatization:Sparc_chr11_7211|random_deposition_all_bkg_TFBS_full|bg_181|fixed_deposition_1
259	270	CCATAATCAGTA	Gata4/6	0.0767857	0.222632410496169	-	derivatization:Sparc_chr11_7211|random_deposition_all_bkg_TFBS_full|bg_181|fixed_deposition_1
260	273	CATAATCAGTAAAG	Hnf1b	0.00283536	0.197177907883569	+	derivatization:Sparc_chr11_7211|random_deposition_all_bkg_TFBS_full|bg_181|fixed_deposition_1
273	284	GGAAGATGAGAT	Gata4/6	0.0750204	0.107796749582995	+	derivatization:Sparc_chr11_7211|random_deposition_all_bkg_TFBS_full|bg_181|fixed_deposition_1
277	288	GATGAGATATTG	Jun_Atf3	0.101301	0.253012454433856	-	derivatization:Sparc_chr11_7211|random_deposition_all_bkg_TFBS_full|bg_181|fixed_deposition_1
278	289	ATGAGATATTGG	Gata4/6	0.165754	0.238171783013416	+	derivatization:Sparc_chr11_7211|random_deposition_all_bkg_TFBS_full|bg_181|fixed_deposition_1
282	295	GATATTGGCTCTTG	Foxa2	0.112886	0.501014067055701	-	derivatization:Sparc_chr11_7211|random_deposition_all_bkg_TFBS_full|bg_181|fixed_deposition_1
14	27	CTTATACTAACAAA	Foxa2	0.0280747	0.124601984554052	+	derivatization:Sparc_chr11_7211|random_deposition_all_bkg_TFBS_full|bg_181|fixed_deposition_2
20	31	CTAACAAAGATA	Sox17	0.0232638	0.115662448587584	+	derivatization:Sparc_chr11_7211|random_deposition_all_bkg_TFBS_full|bg_181|fixed_deposition_2
24	35	CAAAGATAACCA	Gata4/6	0.566761	0.814378403612985	+	derivatization:Sparc_chr11_7211|random_deposition_all_bkg_TFBS_full|bg_181|fixed_deposition_2
35	48	ACTAAGCAAAGATA	Foxa2	0.0343138	0.152292547296706	+	derivatization:Sparc_chr11_7211|random_deposition_all_bkg_TFBS_full|bg_181|fixed_deposition_2
41	52	CAAAGATAGTGC	Gata4/6	0.190587	0.273854299800777	+	derivatization:Sparc_chr11_7211|random_deposition_all_bkg_TFBS_full|bg_181|fixed_deposition_2
59	70	GTGGGAATGTTG	Klf4	0.0236217	0.0851529980021708	-	derivatization:Sparc_chr11_7211|random_deposition_all_bkg_TFBS_full|bg_181|fixed_deposition_2
70	81	GTTCGATTGCAG	Gata4/6	0.0773001	0.111072448593188	+	derivatization:Sparc_chr11_7211|random_deposition_all_bkg_TFBS_full|bg_181|fixed_deposition_2
77	88	TGCAGATAGGCA	Gata4/6	0.334159	0.480152785694343	+	derivatization:Sparc_chr11_7211|random_deposition_all_bkg_TFBS_full|bg_181|fixed_deposition_2
89	102	TCCCTACAAACAAA	Foxa2	0.0414293	0.183872775085225	+	derivatization:Sparc_chr11_7211|random_deposition_all_bkg_TFBS_full|bg_181|fixed_deposition_2
95	106	CAAACAAAGAAG	Sox17	0.0506449	0.251795198655136	+	derivatization:Sparc_chr11_7211|random_deposition_all_bkg_TFBS_full|bg_181|fixed_deposition_2
100	111	AAAGAAGTCAGA	Jun_Atf3	0.0729606	0.182228610605688	+	derivatization:Sparc_chr11_7211|random_deposition_all_bkg_TFBS_full|bg_181|fixed_deposition_2
106	117	GTCAGATTGTAA	Gata4/6	0.078108	0.112233319422831	+	derivatization:Sparc_chr11_7211|random_deposition_all_bkg_TFBS_full|bg_181|fixed_deposition_2
107	118	TCAGATTGTAAT	Sox17	0.0232729	0.115707691767209	-	derivatization:Sparc_chr11_7211|random_deposition_all_bkg_TFBS_full|bg_181|fixed_deposition_2
108	119	CAGATTGTAATC	Jun_Atf3	0.023863	0.0596009535952765	+	derivatization:Sparc_chr11_7211|random_deposition_all_bkg_TFBS_full|bg_181|fixed_deposition_2
112	123	TTGTAATCTCCG	Gata4/6	0.286266	0.411335374326523	-	derivatization:Sparc_chr11_7211|random_deposition_all_bkg_TFBS_full|bg_181|fixed_deposition_2
148	159	AAGAAATCAATG	Gata4/6	0.0506029	0.0727112643957286	-	derivatization:Sparc_chr11_7211|random_deposition_all_bkg_TFBS_full|bg_181|fixed_deposition_2
151	162	AAATCAATGGGT	Sox17	0.0817395	0.406390646254045	+	derivatization:Sparc_chr11_7211|random_deposition_all_bkg_TFBS_full|bg_181|fixed_deposition_2
153	166	ATCAATGGGTTAAC	Hnf1b	0.00174869	0.121608203451032	+	derivatization:Sparc_chr11_7211|random_deposition_all_bkg_TFBS_full|bg_181|fixed_deposition_2
156	169	AATGGGTTAACAAG	Foxa2	0.0293475	0.130250964095789	+	derivatization:Sparc_chr11_7211|random_deposition_all_bkg_TFBS_full|bg_181|fixed_deposition_2
162	173	TTAACAAGGGCT	Sox17	0.0173727	0.0863732073254382	+	derivatization:Sparc_chr11_7211|random_deposition_all_bkg_TFBS_full|bg_181|fixed_deposition_2
184	195	CATGAGATATTG	Jun_Atf3	0.0569502	0.142240549278872	-	derivatization:Sparc_chr11_7211|random_deposition_all_bkg_TFBS_full|bg_181|fixed_deposition_2
185	196	ATGAGATATTGG	Gata4/6	0.165754	0.238171783013416	+	derivatization:Sparc_chr11_7211|random_deposition_all_bkg_TFBS_full|bg_181|fixed_deposition_2
189	202	GATATTGGGTTTGT	Foxa2	0.0301268	0.133709676978312	-	derivatization:Sparc_chr11_7211|random_deposition_all_bkg_TFBS_full|bg_181|fixed_deposition_2
193	204	TTGGGTTTGTAT	Klf4	0.0365193	0.131647082129596	-	derivatization:Sparc_chr11_7211|random_deposition_all_bkg_TFBS_full|bg_181|fixed_deposition_2
197	208	GTTTGTATCACT	Jun_Atf3	0.0791525	0.197693688113402	+	derivatization:Sparc_chr11_7211|random_deposition_all_bkg_TFBS_full|bg_181|fixed_deposition_2
198	209	TTTGTATCACTG	Gata4/6	0.146205	0.210081841376235	-	derivatization:Sparc_chr11_7211|random_deposition_all_bkg_TFBS_full|bg_181|fixed_deposition_2
221	232	CCATAATCAGTA	Gata4/6	0.0767857	0.222632410496169	-	derivatization:Sparc_chr11_7211|random_deposition_all_bkg_TFBS_full|bg_181|fixed_deposition_2
222	235	CATAATCAGTAGCC	Hnf1b	0.00280372	0.19497758446593	+	derivatization:Sparc_chr11_7211|random_deposition_all_bkg_TFBS_full|bg_181|fixed_deposition_2
258	269	CCACTATCATGC	Gata4/6	0.146025	0.209823199527819	-	derivatization:Sparc_chr11_7211|random_deposition_all_bkg_TFBS_full|bg_181|fixed_deposition_2
273	284	AACCATTCTTCA	Sox17	0.042812	0.212851758910052	-	derivatization:Sparc_chr11_7211|random_deposition_all_bkg_TFBS_full|bg_181|fixed_deposition_2
275	286	CCATTCTTCACT	Jun_Atf3	0.0271272	0.0677537186594219	+	derivatization:Sparc_chr11_7211|random_deposition_all_bkg_TFBS_full|bg_181|fixed_deposition_2
4	15	CAAACACTGGGC	Sox17	0.0140182	0.0696953780891547	+	derivatization:Sparc_chr11_7211|random_deposition_all_bkg_TFBS_full|bg_182|fixed_deposition_1
23	34	AGCAAATCAATG	Gata4/6	0.0683518	0.0982146438588294	-	derivatization:Sparc_chr11_7211|random_deposition_all_bkg_TFBS_full|bg_182|fixed_deposition_1
26	37	AAATCAATGGGT	Sox17	0.0817395	0.406390646254045	+	derivatization:Sparc_chr11_7211|random_deposition_all_bkg_TFBS_full|bg_182|fixed_deposition_1
28	41	ATCAATGGGTTAAC	Hnf1b	0.00174869	0.121608203451032	+	derivatization:Sparc_chr11_7211|random_deposition_all_bkg_TFBS_full|bg_182|fixed_deposition_1
31	44	AATGGGTTAACAAG	Foxa2	0.0293475	0.130250964095789	+	derivatization:Sparc_chr11_7211|random_deposition_all_bkg_TFBS_full|bg_182|fixed_deposition_1
70	81	CCGGGCGTGGTG	Klf4	0.128806	0.464328014523409	-	derivatization:Sparc_chr11_7211|random_deposition_all_bkg_TFBS_full|bg_182|fixed_deposition_1
82	93	GCGCACACCTTT	Klf4	0.0621522	0.224050181080554	+	derivatization:Sparc_chr11_7211|random_deposition_all_bkg_TFBS_full|bg_182|fixed_deposition_1
89	100	CCTTTAGTCCTA	Jun_Atf3	0.0261278	0.0652575868644623	+	derivatization:Sparc_chr11_7211|random_deposition_all_bkg_TFBS_full|bg_182|fixed_deposition_1
101	112	TGCAGATAGGCA	Gata4/6	0.334159	0.480152785694343	+	derivatization:Sparc_chr11_7211|random_deposition_all_bkg_TFBS_full|bg_182|fixed_deposition_1
105	118	GATAGGCACACAAA	Foxa2	0.0886979	0.393661708434171	+	derivatization:Sparc_chr11_7211|random_deposition_all_bkg_TFBS_full|bg_182|fixed_deposition_1
111	122	CACACAAAGATA	Sox17	0.0122052	0.0606815446101319	+	derivatization:Sparc_chr11_7211|random_deposition_all_bkg_TFBS_full|bg_182|fixed_deposition_1
115	126	CAAAGATAACCA	Gata4/6	0.566761	0.814378403612985	+	derivatization:Sparc_chr11_7211|random_deposition_all_bkg_TFBS_full|bg_182|fixed_deposition_1
126	139	ACTAAGCAAAGATA	Foxa2	0.0343138	0.152292547296706	+	derivatization:Sparc_chr11_7211|random_deposition_all_bkg_TFBS_full|bg_182|fixed_deposition_1
132	143	CAAAGATAGTGC	Gata4/6	0.190587	0.273854299800777	+	derivatization:Sparc_chr11_7211|random_deposition_all_bkg_TFBS_full|bg_182|fixed_deposition_1
149	160	AACCATTCTTCA	Sox17	0.042812	0.212851758910052	-	derivatization:Sparc_chr11_7211|random_deposition_all_bkg_TFBS_full|bg_182|fixed_deposition_1
170	181	CCACTATCATGC	Gata4/6	0.146025	0.209823199527819	-	derivatization:Sparc_chr11_7211|random_deposition_all_bkg_TFBS_full|bg_182|fixed_deposition_1
179	192	TGCTACCAAACAAA	Foxa2	0.0117497	0.0521478747026591	+	derivatization:Sparc_chr11_7211|random_deposition_all_bkg_TFBS_full|bg_182|fixed_deposition_1
185	196	CAAACAAAGAAG	Sox17	0.0506449	0.251795198655136	+	derivatization:Sparc_chr11_7211|random_deposition_all_bkg_TFBS_full|bg_182|fixed_deposition_1
190	201	AAAGAAGTCAGA	Jun_Atf3	0.0729606	0.182228610605688	+	derivatization:Sparc_chr11_7211|random_deposition_all_bkg_TFBS_full|bg_182|fixed_deposition_1
196	207	GTCAGATTGTAA	Gata4/6	0.078108	0.112233319422831	+	derivatization:Sparc_chr11_7211|random_deposition_all_bkg_TFBS_full|bg_182|fixed_deposition_1
197	208	TCAGATTGTAAT	Sox17	0.0232729	0.115707691767209	-	derivatization:Sparc_chr11_7211|random_deposition_all_bkg_TFBS_full|bg_182|fixed_deposition_1
198	209	CAGATTGTAATC	Jun_Atf3	0.023863	0.0596009535952765	+	derivatization:Sparc_chr11_7211|random_deposition_all_bkg_TFBS_full|bg_182|fixed_deposition_1
202	213	TTGTAATCTCCG	Gata4/6	0.286266	0.411335374326523	-	derivatization:Sparc_chr11_7211|random_deposition_all_bkg_TFBS_full|bg_182|fixed_deposition_1
211	224	CCGAAACAAACAAA	Foxa2	0.0627956	0.278701335410972	+	derivatization:Sparc_chr11_7211|random_deposition_all_bkg_TFBS_full|bg_182|fixed_deposition_1
213	224	GAAACAAACAAA	Sox17	0.0322385	0.160282664431041	+	derivatization:Sparc_chr11_7211|random_deposition_all_bkg_TFBS_full|bg_182|fixed_deposition_1
217	228	CAAACAAAAAAA	Sox17	0.0470133	0.233739689740399	+	derivatization:Sparc_chr11_7211|random_deposition_all_bkg_TFBS_full|bg_182|fixed_deposition_1
225	236	AAAAGAAAGAAA	Sox17	0.0218973	0.108868513976948	+	derivatization:Sparc_chr11_7211|random_deposition_all_bkg_TFBS_full|bg_182|fixed_deposition_1
229	240	GAAAGAAAGAAA	Sox17	0.0147243	0.0732059505213323	+	derivatization:Sparc_chr11_7211|random_deposition_all_bkg_TFBS_full|bg_182|fixed_deposition_1
240	251	ATTTGTATCACT	Jun_Atf3	0.0693852	0.173298582969408	+	derivatization:Sparc_chr11_7211|random_deposition_all_bkg_TFBS_full|bg_182|fixed_deposition_1
241	252	TTTGTATCACTG	Gata4/6	0.146205	0.210081841376235	-	derivatization:Sparc_chr11_7211|random_deposition_all_bkg_TFBS_full|bg_182|fixed_deposition_1
259	270	CCATAATCAGTA	Gata4/6	0.0767857	0.222632410496169	-	derivatization:Sparc_chr11_7211|random_deposition_all_bkg_TFBS_full|bg_182|fixed_deposition_1
260	273	CATAATCAGTAAGC	Hnf1b	0.0019904	0.138417311329586	+	derivatization:Sparc_chr11_7211|random_deposition_all_bkg_TFBS_full|bg_182|fixed_deposition_1
262	273	TAATCAGTAAGC	Jun_Atf3	0.0238844	0.0596544028852626	+	derivatization:Sparc_chr11_7211|random_deposition_all_bkg_TFBS_full|bg_182|fixed_deposition_1
263	276	AATCAGTAAGCACT	Foxa2	0.0171194	0.0759798400116345	+	derivatization:Sparc_chr11_7211|random_deposition_all_bkg_TFBS_full|bg_182|fixed_deposition_1
273	284	CACTGATGAGAT	Gata4/6	0.0923934	0.132759998652652	+	derivatization:Sparc_chr11_7211|random_deposition_all_bkg_TFBS_full|bg_182|fixed_deposition_1
274	285	ACTGATGAGATA	Jun_Atf3	0.0235997	0.0589433275180173	-	derivatization:Sparc_chr11_7211|random_deposition_all_bkg_TFBS_full|bg_182|fixed_deposition_1
277	288	GATGAGATATTG	Jun_Atf3	0.101301	0.253012454433856	-	derivatization:Sparc_chr11_7211|random_deposition_all_bkg_TFBS_full|bg_182|fixed_deposition_1
278	289	ATGAGATATTGG	Gata4/6	0.165754	0.238171783013416	+	derivatization:Sparc_chr11_7211|random_deposition_all_bkg_TFBS_full|bg_182|fixed_deposition_1
286	297	TTGGGCAGAGGC	Klf4	0.052933	0.190816225896058	-	derivatization:Sparc_chr11_7211|random_deposition_all_bkg_TFBS_full|bg_182|fixed_deposition_1
4	15	CAAACACTGGGC	Sox17	0.0140182	0.0696953780891547	+	derivatization:Sparc_chr11_7211|random_deposition_all_bkg_TFBS_full|bg_182|fixed_deposition_2
20	31	GGGACAAAGATA	Sox17	0.0157586	0.0783482604867781	+	derivatization:Sparc_chr11_7211|random_deposition_all_bkg_TFBS_full|bg_182|fixed_deposition_2
24	35	CAAAGATAACCA	Gata4/6	0.566761	0.814378403612985	+	derivatization:Sparc_chr11_7211|random_deposition_all_bkg_TFBS_full|bg_182|fixed_deposition_2
35	48	ACTAAGCAAAGATA	Foxa2	0.0343138	0.152292547296706	+	derivatization:Sparc_chr11_7211|random_deposition_all_bkg_TFBS_full|bg_182|fixed_deposition_2
41	52	CAAAGATAGTGC	Gata4/6	0.190587	0.273854299800777	+	derivatization:Sparc_chr11_7211|random_deposition_all_bkg_TFBS_full|bg_182|fixed_deposition_2
70	81	CCGGGCGTGCAG	Klf4	0.0390624	0.140814609835871	-	derivatization:Sparc_chr11_7211|random_deposition_all_bkg_TFBS_full|bg_182|fixed_deposition_2
77	88	TGCAGATAGGCA	Gata4/6	0.334159	0.480152785694343	+	derivatization:Sparc_chr11_7211|random_deposition_all_bkg_TFBS_full|bg_182|fixed_deposition_2
89	102	CCTTTACAAACAAA	Foxa2	0.106013	0.47051011011796	+	derivatization:Sparc_chr11_7211|random_deposition_all_bkg_TFBS_full|bg_182|fixed_deposition_2
95	106	CAAACAAAGAAG	Sox17	0.0506449	0.251795198655136	+	derivatization:Sparc_chr11_7211|random_deposition_all_bkg_TFBS_full|bg_182|fixed_deposition_2
100	111	AAAGAAGTCAGA	Jun_Atf3	0.0729606	0.182228610605688	+	derivatization:Sparc_chr11_7211|random_deposition_all_bkg_TFBS_full|bg_182|fixed_deposition_2
106	117	GTCAGATTGTAA	Gata4/6	0.078108	0.112233319422831	+	derivatization:Sparc_chr11_7211|random_deposition_all_bkg_TFBS_full|bg_182|fixed_deposition_2
107	118	TCAGATTGTAAT	Sox17	0.0232729	0.115707691767209	-	derivatization:Sparc_chr11_7211|random_deposition_all_bkg_TFBS_full|bg_182|fixed_deposition_2
108	119	CAGATTGTAATC	Jun_Atf3	0.023863	0.0596009535952765	+	derivatization:Sparc_chr11_7211|random_deposition_all_bkg_TFBS_full|bg_182|fixed_deposition_2
112	123	TTGTAATCTCCG	Gata4/6	0.286266	0.411335374326523	-	derivatization:Sparc_chr11_7211|random_deposition_all_bkg_TFBS_full|bg_182|fixed_deposition_2
148	159	TGGAAATCAATG	Gata4/6	0.0686955	0.098708506099389	-	derivatization:Sparc_chr11_7211|random_deposition_all_bkg_TFBS_full|bg_182|fixed_deposition_2
151	162	AAATCAATGGGT	Sox17	0.0817395	0.406390646254045	+	derivatization:Sparc_chr11_7211|random_deposition_all_bkg_TFBS_full|bg_182|fixed_deposition_2
153	166	ATCAATGGGTTAAC	Hnf1b	0.00174869	0.121608203451032	+	derivatization:Sparc_chr11_7211|random_deposition_all_bkg_TFBS_full|bg_182|fixed_deposition_2
156	169	AATGGGTTAACAAG	Foxa2	0.0293475	0.130250964095789	+	derivatization:Sparc_chr11_7211|random_deposition_all_bkg_TFBS_full|bg_182|fixed_deposition_2
162	173	TTAACAAGGACA	Sox17	0.0119737	0.0595305780075981	+	derivatization:Sparc_chr11_7211|random_deposition_all_bkg_TFBS_full|bg_182|fixed_deposition_2
184	195	CATGAGATATTG	Jun_Atf3	0.0569502	0.142240549278872	-	derivatization:Sparc_chr11_7211|random_deposition_all_bkg_TFBS_full|bg_182|fixed_deposition_2
185	196	ATGAGATATTGG	Gata4/6	0.165754	0.238171783013416	+	derivatization:Sparc_chr11_7211|random_deposition_all_bkg_TFBS_full|bg_182|fixed_deposition_2
189	202	GATATTGGTTTTGT	Foxa2	0.0773989	0.343514144133351	-	derivatization:Sparc_chr11_7211|random_deposition_all_bkg_TFBS_full|bg_182|fixed_deposition_2
194	205	TGGTTTTGTATC	Sox17	0.0121266	0.0602907628608483	-	derivatization:Sparc_chr11_7211|random_deposition_all_bkg_TFBS_full|bg_182|fixed_deposition_2
197	208	TTTTGTATCACT	Jun_Atf3	0.0714443	0.17844145367083	+	derivatization:Sparc_chr11_7211|random_deposition_all_bkg_TFBS_full|bg_182|fixed_deposition_2
198	209	TTTGTATCACTG	Gata4/6	0.146205	0.210081841376235	-	derivatization:Sparc_chr11_7211|random_deposition_all_bkg_TFBS_full|bg_182|fixed_deposition_2
207	220	CTGAAACAAACAAA	Foxa2	0.0574447	0.254952808831871	+	derivatization:Sparc_chr11_7211|random_deposition_all_bkg_TFBS_full|bg_182|fixed_deposition_2
209	220	GAAACAAACAAA	Sox17	0.0322385	0.160282664431041	+	derivatization:Sparc_chr11_7211|random_deposition_all_bkg_TFBS_full|bg_182|fixed_deposition_2
213	224	CAAACAAACCAT	Sox17	0.01916	0.0952592661103568	+	derivatization:Sparc_chr11_7211|random_deposition_all_bkg_TFBS_full|bg_182|fixed_deposition_2
221	232	CCATAATCAGTA	Gata4/6	0.0767857	0.222632410496169	-	derivatization:Sparc_chr11_7211|random_deposition_all_bkg_TFBS_full|bg_182|fixed_deposition_2
233	244	GAAAGAAAAGAG	Sox17	0.0116185	0.0577646024688507	+	derivatization:Sparc_chr11_7211|random_deposition_all_bkg_TFBS_full|bg_182|fixed_deposition_2
258	269	CCACTATCATGC	Gata4/6	0.146025	0.209823199527819	-	derivatization:Sparc_chr11_7211|random_deposition_all_bkg_TFBS_full|bg_182|fixed_deposition_2
273	284	AACCATTCTTCA	Sox17	0.042812	0.212851758910052	-	derivatization:Sparc_chr11_7211|random_deposition_all_bkg_TFBS_full|bg_182|fixed_deposition_2
286	297	GAAGGCAGAGGC	Klf4	0.0163663	0.0589982732488741	-	derivatization:Sparc_chr11_7211|random_deposition_all_bkg_TFBS_full|bg_182|fixed_deposition_2
9	20	CATGACAGCTCA	Jun_Atf3	0.0668036	0.166850700397997	-	derivatization:Sparc_chr11_7211|random_deposition_all_bkg_TFBS_full|bg_183|fixed_deposition_1
23	34	CTGAAATCAATG	Gata4/6	0.071552	0.102813008543842	-	derivatization:Sparc_chr11_7211|random_deposition_all_bkg_TFBS_full|bg_183|fixed_deposition_1
26	37	AAATCAATGGGT	Sox17	0.0817395	0.406390646254045	+	derivatization:Sparc_chr11_7211|random_deposition_all_bkg_TFBS_full|bg_183|fixed_deposition_1
28	41	ATCAATGGGTTAAC	Hnf1b	0.00174869	0.121608203451032	+	derivatization:Sparc_chr11_7211|random_deposition_all_bkg_TFBS_full|bg_183|fixed_deposition_1
31	44	AATGGGTTAACAAG	Foxa2	0.0293475	0.130250964095789	+	derivatization:Sparc_chr11_7211|random_deposition_all_bkg_TFBS_full|bg_183|fixed_deposition_1
37	48	TTAACAAGGGGA	Sox17	0.0218205	0.108486681428029	+	derivatization:Sparc_chr11_7211|random_deposition_all_bkg_TFBS_full|bg_183|fixed_deposition_1
43	54	AGGGGATCTGAC	Gata4/6	0.0492574	0.0707779165788158	-	derivatization:Sparc_chr11_7211|random_deposition_all_bkg_TFBS_full|bg_183|fixed_deposition_1
49	60	TCTGACTCCCTC	Jun_Atf3	0.0997686	0.24918508564999	-	derivatization:Sparc_chr11_7211|random_deposition_all_bkg_TFBS_full|bg_183|fixed_deposition_1
83	96	GCCATGTACACATA	Foxa2	0.122336	0.542955343508728	+	derivatization:Sparc_chr11_7211|random_deposition_all_bkg_TFBS_full|bg_183|fixed_deposition_1
85	98	CATGTACACATAAA	Foxa2	0.0419375	0.186128283730033	+	derivatization:Sparc_chr11_7211|random_deposition_all_bkg_TFBS_full|bg_183|fixed_deposition_1
101	112	TGCAGATAGGCA	Gata4/6	0.334159	0.480152785694343	+	derivatization:Sparc_chr11_7211|random_deposition_all_bkg_TFBS_full|bg_183|fixed_deposition_1
115	126	CAAAGATAACCA	Gata4/6	0.566761	0.814378403612985	+	derivatization:Sparc_chr11_7211|random_deposition_all_bkg_TFBS_full|bg_183|fixed_deposition_1
126	139	ACTAAGCAAAGATA	Foxa2	0.0343138	0.152292547296706	+	derivatization:Sparc_chr11_7211|random_deposition_all_bkg_TFBS_full|bg_183|fixed_deposition_1
132	143	CAAAGATAGTGC	Gata4/6	0.190587	0.273854299800777	+	derivatization:Sparc_chr11_7211|random_deposition_all_bkg_TFBS_full|bg_183|fixed_deposition_1
138	149	TAGTGCATGGCA	Klf4	0.0255106	0.0919622241766757	-	derivatization:Sparc_chr11_7211|random_deposition_all_bkg_TFBS_full|bg_183|fixed_deposition_1
149	160	AACCATTCTTCA	Sox17	0.042812	0.212851758910052	-	derivatization:Sparc_chr11_7211|random_deposition_all_bkg_TFBS_full|bg_183|fixed_deposition_1
151	162	CCATTCTTCACC	Jun_Atf3	0.0417552	0.104289055758349	+	derivatization:Sparc_chr11_7211|random_deposition_all_bkg_TFBS_full|bg_183|fixed_deposition_1
170	181	CCACTATCATGC	Gata4/6	0.146025	0.209823199527819	-	derivatization:Sparc_chr11_7211|random_deposition_all_bkg_TFBS_full|bg_183|fixed_deposition_1
179	192	TGCAGACAAACAAA	Foxa2	0.0448218	0.198929471420346	+	derivatization:Sparc_chr11_7211|random_deposition_all_bkg_TFBS_full|bg_183|fixed_deposition_1
181	192	CAGACAAACAAA	Sox17	0.0117522	0.0584293291848713	+	derivatization:Sparc_chr11_7211|random_deposition_all_bkg_TFBS_full|bg_183|fixed_deposition_1
185	196	CAAACAAAGAAG	Sox17	0.0506449	0.251795198655136	+	derivatization:Sparc_chr11_7211|random_deposition_all_bkg_TFBS_full|bg_183|fixed_deposition_1
190	201	AAAGAAGTCAGA	Jun_Atf3	0.0729606	0.182228610605688	+	derivatization:Sparc_chr11_7211|random_deposition_all_bkg_TFBS_full|bg_183|fixed_deposition_1
196	207	GTCAGATTGTAA	Gata4/6	0.078108	0.112233319422831	+	derivatization:Sparc_chr11_7211|random_deposition_all_bkg_TFBS_full|bg_183|fixed_deposition_1
197	208	TCAGATTGTAAT	Sox17	0.0232729	0.115707691767209	-	derivatization:Sparc_chr11_7211|random_deposition_all_bkg_TFBS_full|bg_183|fixed_deposition_1
198	209	CAGATTGTAATC	Jun_Atf3	0.023863	0.0596009535952765	+	derivatization:Sparc_chr11_7211|random_deposition_all_bkg_TFBS_full|bg_183|fixed_deposition_1
202	213	TTGTAATCTCCG	Gata4/6	0.286266	0.411335374326523	-	derivatization:Sparc_chr11_7211|random_deposition_all_bkg_TFBS_full|bg_183|fixed_deposition_1
237	248	TCTTTTTGTATC	Sox17	0.0181167	0.0900722101430846	-	derivatization:Sparc_chr11_7211|random_deposition_all_bkg_TFBS_full|bg_183|fixed_deposition_1
240	251	TTTTGTATCACT	Jun_Atf3	0.0714443	0.17844145367083	+	derivatization:Sparc_chr11_7211|random_deposition_all_bkg_TFBS_full|bg_183|fixed_deposition_1
241	252	TTTGTATCACTG	Gata4/6	0.146205	0.210081841376235	-	derivatization:Sparc_chr11_7211|random_deposition_all_bkg_TFBS_full|bg_183|fixed_deposition_1
249	260	ACTGACACACCC	Jun_Atf3	0.113214	0.28276672506959	-	derivatization:Sparc_chr11_7211|random_deposition_all_bkg_TFBS_full|bg_183|fixed_deposition_1
251	262	TGACACACCCAT	Klf4	0.294024	1.05991630935074	+	derivatization:Sparc_chr11_7211|random_deposition_all_bkg_TFBS_full|bg_183|fixed_deposition_1
259	270	CCATAATCAGTA	Gata4/6	0.0767857	0.222632410496169	-	derivatization:Sparc_chr11_7211|random_deposition_all_bkg_TFBS_full|bg_183|fixed_deposition_1
260	273	CATAATCAGTAACA	Hnf1b	0.0131726	0.91605500161782	+	derivatization:Sparc_chr11_7211|random_deposition_all_bkg_TFBS_full|bg_183|fixed_deposition_1
262	273	TAATCAGTAACA	Jun_Atf3	0.0377424	0.0942665645968388	+	derivatization:Sparc_chr11_7211|random_deposition_all_bkg_TFBS_full|bg_183|fixed_deposition_1
267	278	AGTAACACACAA	Klf4	0.0196837	0.0709570465620734	+	derivatization:Sparc_chr11_7211|random_deposition_all_bkg_TFBS_full|bg_183|fixed_deposition_1
272	283	CACACAATGAGA	Sox17	0.0922076	0.45843571533389	+	derivatization:Sparc_chr11_7211|random_deposition_all_bkg_TFBS_full|bg_183|fixed_deposition_1
277	288	AATGAGATATTG	Jun_Atf3	0.0658124	0.164375049172098	-	derivatization:Sparc_chr11_7211|random_deposition_all_bkg_TFBS_full|bg_183|fixed_deposition_1
278	289	ATGAGATATTGG	Gata4/6	0.165754	0.238171783013416	+	derivatization:Sparc_chr11_7211|random_deposition_all_bkg_TFBS_full|bg_183|fixed_deposition_1
282	295	GATATTGGCAATCA	Foxa2	0.0513474	0.227891587147529	-	derivatization:Sparc_chr11_7211|random_deposition_all_bkg_TFBS_full|bg_183|fixed_deposition_1
287	298	TGGCAATCAAAT	Gata4/6	0.0805818	0.115787920559567	-	derivatization:Sparc_chr11_7211|random_deposition_all_bkg_TFBS_full|bg_183|fixed_deposition_1
9	20	CATGACAGCTCA	Jun_Atf3	0.0668036	0.166850700397997	-	derivatization:Sparc_chr11_7211|random_deposition_all_bkg_TFBS_full|bg_183|fixed_deposition_2
16	27	GCTCACGCCAAA	Klf4	0.0286926	0.103432899007145	+	derivatization:Sparc_chr11_7211|random_deposition_all_bkg_TFBS_full|bg_183|fixed_deposition_2
24	35	CAAAGATAACCA	Gata4/6	0.566761	0.814378403612985	+	derivatization:Sparc_chr11_7211|random_deposition_all_bkg_TFBS_full|bg_183|fixed_deposition_2
35	48	ACTAAGCAAAGATA	Foxa2	0.0343138	0.152292547296706	+	derivatization:Sparc_chr11_7211|random_deposition_all_bkg_TFBS_full|bg_183|fixed_deposition_2
41	52	CAAAGATAGTGC	Gata4/6	0.190587	0.273854299800777	+	derivatization:Sparc_chr11_7211|random_deposition_all_bkg_TFBS_full|bg_183|fixed_deposition_2
49	60	GTGCACTCCCTC	Klf4	0.0666891	0.240405085115236	+	derivatization:Sparc_chr11_7211|random_deposition_all_bkg_TFBS_full|bg_183|fixed_deposition_2
77	88	TGCAGATAGGCA	Gata4/6	0.334159	0.480152785694343	+	derivatization:Sparc_chr11_7211|random_deposition_all_bkg_TFBS_full|bg_183|fixed_deposition_2
81	94	GATAGGCATACACA	Foxa2	0.0248996	0.110510159488866	+	derivatization:Sparc_chr11_7211|random_deposition_all_bkg_TFBS_full|bg_183|fixed_deposition_2
85	98	GGCATACACACAAA	Foxa2	0.0264263	0.117286005706944	+	derivatization:Sparc_chr11_7211|random_deposition_all_bkg_TFBS_full|bg_183|fixed_deposition_2
86	97	GCATACACACAA	Klf4	0.0161836	0.0583396647348807	+	derivatization:Sparc_chr11_7211|random_deposition_all_bkg_TFBS_full|bg_183|fixed_deposition_2
89	102	TACACACAAACAAA	Foxa2	0.0333633	0.148074009384684	+	derivatization:Sparc_chr11_7211|random_deposition_all_bkg_TFBS_full|bg_183|fixed_deposition_2
95	106	CAAACAAAGAAG	Sox17	0.0506449	0.251795198655136	+	derivatization:Sparc_chr11_7211|random_deposition_all_bkg_TFBS_full|bg_183|fixed_deposition_2
100	111	AAAGAAGTCAGA	Jun_Atf3	0.0729606	0.182228610605688	+	derivatization:Sparc_chr11_7211|random_deposition_all_bkg_TFBS_full|bg_183|fixed_deposition_2
106	117	GTCAGATTGTAA	Gata4/6	0.078108	0.112233319422831	+	derivatization:Sparc_chr11_7211|random_deposition_all_bkg_TFBS_full|bg_183|fixed_deposition_2
107	118	TCAGATTGTAAT	Sox17	0.0232729	0.115707691767209	-	derivatization:Sparc_chr11_7211|random_deposition_all_bkg_TFBS_full|bg_183|fixed_deposition_2
108	119	CAGATTGTAATC	Jun_Atf3	0.023863	0.0596009535952765	+	derivatization:Sparc_chr11_7211|random_deposition_all_bkg_TFBS_full|bg_183|fixed_deposition_2
112	123	TTGTAATCTCCG	Gata4/6	0.286266	0.411335374326523	-	derivatization:Sparc_chr11_7211|random_deposition_all_bkg_TFBS_full|bg_183|fixed_deposition_2
130	141	GGGAAAACCCTA	Klf4	0.027673	0.0997573804473884	+	derivatization:Sparc_chr11_7211|random_deposition_all_bkg_TFBS_full|bg_183|fixed_deposition_2
151	162	AAATCAATGGGT	Sox17	0.0817395	0.406390646254045	+	derivatization:Sparc_chr11_7211|random_deposition_all_bkg_TFBS_full|bg_183|fixed_deposition_2
153	166	ATCAATGGGTTAAC	Hnf1b	0.00174869	0.121608203451032	+	derivatization:Sparc_chr11_7211|random_deposition_all_bkg_TFBS_full|bg_183|fixed_deposition_2
156	169	AATGGGTTAACAAG	Foxa2	0.0293475	0.130250964095789	+	derivatization:Sparc_chr11_7211|random_deposition_all_bkg_TFBS_full|bg_183|fixed_deposition_2
163	174	TAACAAGTCAGT	Jun_Atf3	0.0578472	0.144480923723617	+	derivatization:Sparc_chr11_7211|random_deposition_all_bkg_TFBS_full|bg_183|fixed_deposition_2
179	190	GAGAGAATGAGA	Sox17	0.0275339	0.136892437743004	+	derivatization:Sparc_chr11_7211|random_deposition_all_bkg_TFBS_full|bg_183|fixed_deposition_2
184	195	AATGAGATATTG	Jun_Atf3	0.0658124	0.164375049172098	-	derivatization:Sparc_chr11_7211|random_deposition_all_bkg_TFBS_full|bg_183|fixed_deposition_2
185	196	ATGAGATATTGG	Gata4/6	0.165754	0.238171783013416	+	derivatization:Sparc_chr11_7211|random_deposition_all_bkg_TFBS_full|bg_183|fixed_deposition_2
189	202	GATATTGGGTTTGT	Foxa2	0.0301268	0.133709676978312	-	derivatization:Sparc_chr11_7211|random_deposition_all_bkg_TFBS_full|bg_183|fixed_deposition_2
193	204	TTGGGTTTGTAT	Klf4	0.0365193	0.131647082129596	-	derivatization:Sparc_chr11_7211|random_deposition_all_bkg_TFBS_full|bg_183|fixed_deposition_2
197	208	GTTTGTATCACT	Jun_Atf3	0.0791525	0.197693688113402	+	derivatization:Sparc_chr11_7211|random_deposition_all_bkg_TFBS_full|bg_183|fixed_deposition_2
198	209	TTTGTATCACTG	Gata4/6	0.146205	0.210081841376235	-	derivatization:Sparc_chr11_7211|random_deposition_all_bkg_TFBS_full|bg_183|fixed_deposition_2
217	228	GGCTCCATAATC	Jun_Atf3	0.0248072	0.0619592161936363	+	derivatization:Sparc_chr11_7211|random_deposition_all_bkg_TFBS_full|bg_183|fixed_deposition_2
221	232	CCATAATCAGTA	Gata4/6	0.0767857	0.222632410496169	-	derivatization:Sparc_chr11_7211|random_deposition_all_bkg_TFBS_full|bg_183|fixed_deposition_2
222	235	CATAATCAGTATCT	Hnf1b	0.00161226	0.112120525705506	+	derivatization:Sparc_chr11_7211|random_deposition_all_bkg_TFBS_full|bg_183|fixed_deposition_2
227	238	TCAGTATCTGTC	Gata4/6	0.160085	0.230026001687457	-	derivatization:Sparc_chr11_7211|random_deposition_all_bkg_TFBS_full|bg_183|fixed_deposition_2
242	255	CACTTACACACACA	Foxa2	0.0115777	0.0513844990889109	+	derivatization:Sparc_chr11_7211|random_deposition_all_bkg_TFBS_full|bg_183|fixed_deposition_2
243	254	ACTTACACACAC	Jun_Atf3	0.020702	0.0517059439856436	-	derivatization:Sparc_chr11_7211|random_deposition_all_bkg_TFBS_full|bg_183|fixed_deposition_2
244	257	CTTACACACACACA	Foxa2	0.0280451	0.124470612936802	+	derivatization:Sparc_chr11_7211|random_deposition_all_bkg_TFBS_full|bg_183|fixed_deposition_2
245	256	TTACACACACAC	Klf4	0.025133	0.0906010278171579	+	derivatization:Sparc_chr11_7211|random_deposition_all_bkg_TFBS_full|bg_183|fixed_deposition_2
247	258	ACACACACACAC	Klf4	0.0297752	0.107335523951038	+	derivatization:Sparc_chr11_7211|random_deposition_all_bkg_TFBS_full|bg_183|fixed_deposition_2
249	260	ACACACACACCA	Klf4	0.0162624	0.0586237279582123	+	derivatization:Sparc_chr11_7211|random_deposition_all_bkg_TFBS_full|bg_183|fixed_deposition_2
258	269	CCACTATCATGC	Gata4/6	0.146025	0.209823199527819	-	derivatization:Sparc_chr11_7211|random_deposition_all_bkg_TFBS_full|bg_183|fixed_deposition_2
267	278	TGCCACAACCAT	Klf4	0.0516793	0.186296808851759	+	derivatization:Sparc_chr11_7211|random_deposition_all_bkg_TFBS_full|bg_183|fixed_deposition_2
273	284	AACCATTCTTCA	Sox17	0.042812	0.212851758910052	-	derivatization:Sparc_chr11_7211|random_deposition_all_bkg_TFBS_full|bg_183|fixed_deposition_2
286	297	TGTACAATCAAA	Sox17	0.0460295	0.228848454562978	+	derivatization:Sparc_chr11_7211|random_deposition_all_bkg_TFBS_full|bg_183|fixed_deposition_2
287	298	GTACAATCAAAT	Gata4/6	0.055333	0.0795079411023647	-	derivatization:Sparc_chr11_7211|random_deposition_all_bkg_TFBS_full|bg_183|fixed_deposition_2
2	13	CCTGACCTGACC	Jun_Atf3	0.0329277	0.0822412236390724	-	derivatization:Sparc_chr11_7211|random_deposition_all_bkg_TFBS_full|bg_184|fixed_deposition_1
23	34	CTGAAATCAATG	Gata4/6	0.071552	0.102813008543842	-	derivatization:Sparc_chr11_7211|random_deposition_all_bkg_TFBS_full|bg_184|fixed_deposition_1
26	37	AAATCAATGGGT	Sox17	0.0817395	0.406390646254045	+	derivatization:Sparc_chr11_7211|random_deposition_all_bkg_TFBS_full|bg_184|fixed_deposition_1
28	41	ATCAATGGGTTAAC	Hnf1b	0.00174869	0.121608203451032	+	derivatization:Sparc_chr11_7211|random_deposition_all_bkg_TFBS_full|bg_184|fixed_deposition_1
31	44	AATGGGTTAACAAG	Foxa2	0.0293475	0.130250964095789	+	derivatization:Sparc_chr11_7211|random_deposition_all_bkg_TFBS_full|bg_184|fixed_deposition_1
60	71	CATCAATCAAGT	Gata4/6	0.0373032	0.0536009366658184	-	derivatization:Sparc_chr11_7211|random_deposition_all_bkg_TFBS_full|bg_184|fixed_deposition_1
64	75	AATCAAGTCACT	Jun_Atf3	0.141437	0.353257347091947	+	derivatization:Sparc_chr11_7211|random_deposition_all_bkg_TFBS_full|bg_184|fixed_deposition_1
84	95	GCTGATTCTTTA	Sox17	0.0180924	0.0899513959381534	-	derivatization:Sparc_chr11_7211|random_deposition_all_bkg_TFBS_full|bg_184|fixed_deposition_1
84	95	GCTGATTCTTTA	Jun_Atf3	0.0272202	0.0679859982841279	-	derivatization:Sparc_chr11_7211|random_deposition_all_bkg_TFBS_full|bg_184|fixed_deposition_1
101	112	TGCAGATAGGCA	Gata4/6	0.334159	0.480152785694343	+	derivatization:Sparc_chr11_7211|random_deposition_all_bkg_TFBS_full|bg_184|fixed_deposition_1
115	126	CAAAGATAACCA	Gata4/6	0.566761	0.814378403612985	+	derivatization:Sparc_chr11_7211|random_deposition_all_bkg_TFBS_full|bg_184|fixed_deposition_1
126	139	ACTAAGCAAAGATA	Foxa2	0.0343138	0.152292547296706	+	derivatization:Sparc_chr11_7211|random_deposition_all_bkg_TFBS_full|bg_184|fixed_deposition_1
132	143	CAAAGATAGTGC	Gata4/6	0.190587	0.273854299800777	+	derivatization:Sparc_chr11_7211|random_deposition_all_bkg_TFBS_full|bg_184|fixed_deposition_1
149	160	AACCATTCTTCA	Sox17	0.042812	0.212851758910052	-	derivatization:Sparc_chr11_7211|random_deposition_all_bkg_TFBS_full|bg_184|fixed_deposition_1
156	167	CTTCAATCAAAA	Gata4/6	0.05388	0.077420126625981	-	derivatization:Sparc_chr11_7211|random_deposition_all_bkg_TFBS_full|bg_184|fixed_deposition_1
162	173	TCAAAAGCCCAC	Klf4	0.0247704	0.0892939044062439	+	derivatization:Sparc_chr11_7211|random_deposition_all_bkg_TFBS_full|bg_184|fixed_deposition_1
163	176	CAAAAGCCCACTAT	Foxa2	0.0116437	0.0516774222895352	+	derivatization:Sparc_chr11_7211|random_deposition_all_bkg_TFBS_full|bg_184|fixed_deposition_1
170	181	CCACTATCATGC	Gata4/6	0.146025	0.209823199527819	-	derivatization:Sparc_chr11_7211|random_deposition_all_bkg_TFBS_full|bg_184|fixed_deposition_1
175	188	ATCATGCAAACAAA	Foxa2	0.19093	0.84739131356364	+	derivatization:Sparc_chr11_7211|random_deposition_all_bkg_TFBS_full|bg_184|fixed_deposition_1
179	192	TGCAAACAAACAAA	Foxa2	0.0634402	0.281562218670403	+	derivatization:Sparc_chr11_7211|random_deposition_all_bkg_TFBS_full|bg_184|fixed_deposition_1
181	192	CAAACAAACAAA	Sox17	0.0254918	0.126739569928601	+	derivatization:Sparc_chr11_7211|random_deposition_all_bkg_TFBS_full|bg_184|fixed_deposition_1
185	196	CAAACAAAGAAG	Sox17	0.0506449	0.251795198655136	+	derivatization:Sparc_chr11_7211|random_deposition_all_bkg_TFBS_full|bg_184|fixed_deposition_1
190	201	AAAGAAGTCAGA	Jun_Atf3	0.0729606	0.182228610605688	+	derivatization:Sparc_chr11_7211|random_deposition_all_bkg_TFBS_full|bg_184|fixed_deposition_1
196	207	GTCAGATTGTAA	Gata4/6	0.078108	0.112233319422831	+	derivatization:Sparc_chr11_7211|random_deposition_all_bkg_TFBS_full|bg_184|fixed_deposition_1
197	208	TCAGATTGTAAT	Sox17	0.0232729	0.115707691767209	-	derivatization:Sparc_chr11_7211|random_deposition_all_bkg_TFBS_full|bg_184|fixed_deposition_1
198	209	CAGATTGTAATC	Jun_Atf3	0.023863	0.0596009535952765	+	derivatization:Sparc_chr11_7211|random_deposition_all_bkg_TFBS_full|bg_184|fixed_deposition_1
202	213	TTGTAATCTCCG	Gata4/6	0.286266	0.411335374326523	-	derivatization:Sparc_chr11_7211|random_deposition_all_bkg_TFBS_full|bg_184|fixed_deposition_1
228	239	TCTCTCTCCCAC	Klf4	0.026454	0.0953630521575258	+	derivatization:Sparc_chr11_7211|random_deposition_all_bkg_TFBS_full|bg_184|fixed_deposition_1
232	243	TCTCCCACCTTT	Klf4	0.0426491	0.153744172819669	+	derivatization:Sparc_chr11_7211|random_deposition_all_bkg_TFBS_full|bg_184|fixed_deposition_1
237	248	CACCTTTGTATC	Sox17	0.0201854	0.100357327251774	-	derivatization:Sparc_chr11_7211|random_deposition_all_bkg_TFBS_full|bg_184|fixed_deposition_1
240	251	CTTTGTATCACT	Jun_Atf3	0.0746436	0.186432122523756	+	derivatization:Sparc_chr11_7211|random_deposition_all_bkg_TFBS_full|bg_184|fixed_deposition_1
241	252	TTTGTATCACTG	Gata4/6	0.146205	0.210081841376235	-	derivatization:Sparc_chr11_7211|random_deposition_all_bkg_TFBS_full|bg_184|fixed_deposition_1
249	262	ACTGTTTGTCCCAT	Foxa2	0.0323376	0.143521716553164	-	derivatization:Sparc_chr11_7211|random_deposition_all_bkg_TFBS_full|bg_184|fixed_deposition_1
259	270	CCATAATCAGTA	Gata4/6	0.0767857	0.222632410496169	-	derivatization:Sparc_chr11_7211|random_deposition_all_bkg_TFBS_full|bg_184|fixed_deposition_1
260	273	CATAATCAGTAGAC	Hnf1b	0.000728879	0.0506880383162166	+	derivatization:Sparc_chr11_7211|random_deposition_all_bkg_TFBS_full|bg_184|fixed_deposition_1
272	283	ACAACAATGAGA	Sox17	0.186364	0.926560431596583	+	derivatization:Sparc_chr11_7211|random_deposition_all_bkg_TFBS_full|bg_184|fixed_deposition_1
277	288	AATGAGATATTG	Jun_Atf3	0.0658124	0.164375049172098	-	derivatization:Sparc_chr11_7211|random_deposition_all_bkg_TFBS_full|bg_184|fixed_deposition_1
278	289	ATGAGATATTGG	Gata4/6	0.165754	0.238171783013416	+	derivatization:Sparc_chr11_7211|random_deposition_all_bkg_TFBS_full|bg_184|fixed_deposition_1
282	295	GATATTGGGAAATT	Foxa2	0.0136206	0.0604513597942959	-	derivatization:Sparc_chr11_7211|random_deposition_all_bkg_TFBS_full|bg_184|fixed_deposition_1
2	13	CCTGACCTGACC	Jun_Atf3	0.0329277	0.0822412236390724	-	derivatization:Sparc_chr11_7211|random_deposition_all_bkg_TFBS_full|bg_184|fixed_deposition_2
24	35	CAAAGATAACCA	Gata4/6	0.566761	0.814378403612985	+	derivatization:Sparc_chr11_7211|random_deposition_all_bkg_TFBS_full|bg_184|fixed_deposition_2
35	48	ACTAAGCAAAGATA	Foxa2	0.0343138	0.152292547296706	+	derivatization:Sparc_chr11_7211|random_deposition_all_bkg_TFBS_full|bg_184|fixed_deposition_2
41	52	CAAAGATAGTGC	Gata4/6	0.190587	0.273854299800777	+	derivatization:Sparc_chr11_7211|random_deposition_all_bkg_TFBS_full|bg_184|fixed_deposition_2
60	71	CATCAATCAAGT	Gata4/6	0.0373032	0.0536009366658184	-	derivatization:Sparc_chr11_7211|random_deposition_all_bkg_TFBS_full|bg_184|fixed_deposition_2
64	75	AATCAAGTCACT	Jun_Atf3	0.141437	0.353257347091947	+	derivatization:Sparc_chr11_7211|random_deposition_all_bkg_TFBS_full|bg_184|fixed_deposition_2
77	88	TGCAGATAGGCA	Gata4/6	0.334159	0.480152785694343	+	derivatization:Sparc_chr11_7211|random_deposition_all_bkg_TFBS_full|bg_184|fixed_deposition_2
84	95	AGGCATTCTTTC	Sox17	0.0377988	0.187927241537169	-	derivatization:Sparc_chr11_7211|random_deposition_all_bkg_TFBS_full|bg_184|fixed_deposition_2
89	102	TTCTTTCAAACAAA	Foxa2	0.0217056	0.0963344518707743	+	derivatization:Sparc_chr11_7211|random_deposition_all_bkg_TFBS_full|bg_184|fixed_deposition_2
95	106	CAAACAAAGAAG	Sox17	0.0506449	0.251795198655136	+	derivatization:Sparc_chr11_7211|random_deposition_all_bkg_TFBS_full|bg_184|fixed_deposition_2
100	111	AAAGAAGTCAGA	Jun_Atf3	0.0729606	0.182228610605688	+	derivatization:Sparc_chr11_7211|random_deposition_all_bkg_TFBS_full|bg_184|fixed_deposition_2
106	117	GTCAGATTGTAA	Gata4/6	0.078108	0.112233319422831	+	derivatization:Sparc_chr11_7211|random_deposition_all_bkg_TFBS_full|bg_184|fixed_deposition_2
107	118	TCAGATTGTAAT	Sox17	0.0232729	0.115707691767209	-	derivatization:Sparc_chr11_7211|random_deposition_all_bkg_TFBS_full|bg_184|fixed_deposition_2
108	119	CAGATTGTAATC	Jun_Atf3	0.023863	0.0596009535952765	+	derivatization:Sparc_chr11_7211|random_deposition_all_bkg_TFBS_full|bg_184|fixed_deposition_2
112	123	TTGTAATCTCCG	Gata4/6	0.286266	0.411335374326523	-	derivatization:Sparc_chr11_7211|random_deposition_all_bkg_TFBS_full|bg_184|fixed_deposition_2
119	130	CTCCGATTGCTT	Gata4/6	0.0729637	0.104841479085005	+	derivatization:Sparc_chr11_7211|random_deposition_all_bkg_TFBS_full|bg_184|fixed_deposition_2
120	131	TCCGATTGCTTT	Sox17	0.013971	0.0694607101684653	-	derivatization:Sparc_chr11_7211|random_deposition_all_bkg_TFBS_full|bg_184|fixed_deposition_2
137	148	AGCCAATCTCCA	Gata4/6	0.117671	0.169081360805602	-	derivatization:Sparc_chr11_7211|random_deposition_all_bkg_TFBS_full|bg_184|fixed_deposition_2
151	162	AAATCAATGGGT	Sox17	0.0817395	0.406390646254045	+	derivatization:Sparc_chr11_7211|random_deposition_all_bkg_TFBS_full|bg_184|fixed_deposition_2
153	166	ATCAATGGGTTAAC	Hnf1b	0.00174869	0.121608203451032	+	derivatization:Sparc_chr11_7211|random_deposition_all_bkg_TFBS_full|bg_184|fixed_deposition_2
156	169	AATGGGTTAACAAG	Foxa2	0.0293475	0.130250964095789	+	derivatization:Sparc_chr11_7211|random_deposition_all_bkg_TFBS_full|bg_184|fixed_deposition_2
184	195	AATGAGATATTG	Jun_Atf3	0.0658124	0.164375049172098	-	derivatization:Sparc_chr11_7211|random_deposition_all_bkg_TFBS_full|bg_184|fixed_deposition_2
185	196	ATGAGATATTGG	Gata4/6	0.165754	0.238171783013416	+	derivatization:Sparc_chr11_7211|random_deposition_all_bkg_TFBS_full|bg_184|fixed_deposition_2
189	202	GATATTGGTTTTGT	Foxa2	0.0773989	0.343514144133351	-	derivatization:Sparc_chr11_7211|random_deposition_all_bkg_TFBS_full|bg_184|fixed_deposition_2
194	205	TGGTTTTGTATC	Sox17	0.0121266	0.0602907628608483	-	derivatization:Sparc_chr11_7211|random_deposition_all_bkg_TFBS_full|bg_184|fixed_deposition_2
197	208	TTTTGTATCACT	Jun_Atf3	0.0714443	0.17844145367083	+	derivatization:Sparc_chr11_7211|random_deposition_all_bkg_TFBS_full|bg_184|fixed_deposition_2
198	209	TTTGTATCACTG	Gata4/6	0.146205	0.210081841376235	-	derivatization:Sparc_chr11_7211|random_deposition_all_bkg_TFBS_full|bg_184|fixed_deposition_2
221	232	CCATAATCAGTA	Gata4/6	0.0767857	0.222632410496169	-	derivatization:Sparc_chr11_7211|random_deposition_all_bkg_TFBS_full|bg_184|fixed_deposition_2
228	239	CAGTACTCCCAC	Klf4	0.0359022	0.129422521024039	+	derivatization:Sparc_chr11_7211|random_deposition_all_bkg_TFBS_full|bg_184|fixed_deposition_2
232	243	ACTCCCACCCCC	Klf4	0.0786582	0.283552053724091	+	derivatization:Sparc_chr11_7211|random_deposition_all_bkg_TFBS_full|bg_184|fixed_deposition_2
234	245	TCCCACCCCCTG	Klf4	0.0188603	0.0679888021700531	+	derivatization:Sparc_chr11_7211|random_deposition_all_bkg_TFBS_full|bg_184|fixed_deposition_2
244	255	TGCTATTGTTTT	Sox17	0.463416	2.30400146470757	-	derivatization:Sparc_chr11_7211|random_deposition_all_bkg_TFBS_full|bg_184|fixed_deposition_2
249	260	TTGTTTTGTCCA	Sox17	0.0159712	0.0794052604854765	-	derivatization:Sparc_chr11_7211|random_deposition_all_bkg_TFBS_full|bg_184|fixed_deposition_2
258	269	CCACTATCATGC	Gata4/6	0.146025	0.209823199527819	-	derivatization:Sparc_chr11_7211|random_deposition_all_bkg_TFBS_full|bg_184|fixed_deposition_2
273	284	AACCATTCTTCA	Sox17	0.042812	0.212851758910052	-	derivatization:Sparc_chr11_7211|random_deposition_all_bkg_TFBS_full|bg_184|fixed_deposition_2
275	286	CCATTCTTCATC	Jun_Atf3	0.0517838	0.129336791718857	+	derivatization:Sparc_chr11_7211|random_deposition_all_bkg_TFBS_full|bg_184|fixed_deposition_2
279	290	TCTTCATCTTCG	Gata4/6	0.052176	0.0749716504609723	-	derivatization:Sparc_chr11_7211|random_deposition_all_bkg_TFBS_full|bg_184|fixed_deposition_2
4	15	TGTGAGGAGATG	Jun_Atf3	0.0517248	0.129189431526839	-	derivatization:Sparc_chr11_7211|random_deposition_all_bkg_TFBS_full|bg_185|fixed_deposition_1
18	29	TGCAGATCAAAT	Gata4/6	0.12108	0.173979750034777	+	derivatization:Sparc_chr11_7211|random_deposition_all_bkg_TFBS_full|bg_185|fixed_deposition_1
23	34	ATCAAATCAATG	Gata4/6	0.0822748	0.118220590833839	-	derivatization:Sparc_chr11_7211|random_deposition_all_bkg_TFBS_full|bg_185|fixed_deposition_1
26	37	AAATCAATGGGT	Sox17	0.0817395	0.406390646254045	+	derivatization:Sparc_chr11_7211|random_deposition_all_bkg_TFBS_full|bg_185|fixed_deposition_1
28	41	ATCAATGGGTTAAC	Hnf1b	0.00174869	0.121608203451032	+	derivatization:Sparc_chr11_7211|random_deposition_all_bkg_TFBS_full|bg_185|fixed_deposition_1
31	44	AATGGGTTAACAAG	Foxa2	0.0293475	0.130250964095789	+	derivatization:Sparc_chr11_7211|random_deposition_all_bkg_TFBS_full|bg_185|fixed_deposition_1
54	65	TGGTCCATCATT	Jun_Atf3	0.0846628	0.211456380758755	+	derivatization:Sparc_chr11_7211|random_deposition_all_bkg_TFBS_full|bg_185|fixed_deposition_1
69	80	TGGGGTTGGGGT	Klf4	0.0356659	0.128570691840368	-	derivatization:Sparc_chr11_7211|random_deposition_all_bkg_TFBS_full|bg_185|fixed_deposition_1
70	81	GGGGTTGGGGTG	Klf4	0.0173209	0.062439475698015	-	derivatization:Sparc_chr11_7211|random_deposition_all_bkg_TFBS_full|bg_185|fixed_deposition_1
75	86	TGGGGTGAATTA	Klf4	0.0202558	0.0730193888218194	-	derivatization:Sparc_chr11_7211|random_deposition_all_bkg_TFBS_full|bg_185|fixed_deposition_1
78	89	GGTGAATTAATT	Jun_Atf3	0.0561085	0.140138293793763	-	derivatization:Sparc_chr11_7211|random_deposition_all_bkg_TFBS_full|bg_185|fixed_deposition_1
92	103	ACCGTATCCTGC	Gata4/6	0.0453824	0.0652099323420735	-	derivatization:Sparc_chr11_7211|random_deposition_all_bkg_TFBS_full|bg_185|fixed_deposition_1
101	112	TGCAGATAGGCA	Gata4/6	0.334159	0.480152785694343	+	derivatization:Sparc_chr11_7211|random_deposition_all_bkg_TFBS_full|bg_185|fixed_deposition_1
105	118	GATAGGCATACAAA	Foxa2	0.0301128	0.133647541753937	+	derivatization:Sparc_chr11_7211|random_deposition_all_bkg_TFBS_full|bg_185|fixed_deposition_1
111	122	CATACAAAGATA	Sox17	0.0139753	0.0694820888137823	+	derivatization:Sparc_chr11_7211|random_deposition_all_bkg_TFBS_full|bg_185|fixed_deposition_1
115	126	CAAAGATAACCA	Gata4/6	0.566761	0.814378403612985	+	derivatization:Sparc_chr11_7211|random_deposition_all_bkg_TFBS_full|bg_185|fixed_deposition_1
126	139	ACTAAGCAAAGATA	Foxa2	0.0343138	0.152292547296706	+	derivatization:Sparc_chr11_7211|random_deposition_all_bkg_TFBS_full|bg_185|fixed_deposition_1
132	143	CAAAGATAGTGC	Gata4/6	0.190587	0.273854299800777	+	derivatization:Sparc_chr11_7211|random_deposition_all_bkg_TFBS_full|bg_185|fixed_deposition_1
149	160	AACCATTCTTCA	Sox17	0.042812	0.212851758910052	-	derivatization:Sparc_chr11_7211|random_deposition_all_bkg_TFBS_full|bg_185|fixed_deposition_1
170	181	CCACTATCATGC	Gata4/6	0.146025	0.209823199527819	-	derivatization:Sparc_chr11_7211|random_deposition_all_bkg_TFBS_full|bg_185|fixed_deposition_1
178	189	ATGCAATCAAAC	Gata4/6	0.0816367	0.117303705481203	-	derivatization:Sparc_chr11_7211|random_deposition_all_bkg_TFBS_full|bg_185|fixed_deposition_1
179	192	TGCAATCAAACAAA	Foxa2	0.0356818	0.158364046364191	+	derivatization:Sparc_chr11_7211|random_deposition_all_bkg_TFBS_full|bg_185|fixed_deposition_1
185	196	CAAACAAAGAAG	Sox17	0.0506449	0.251795198655136	+	derivatization:Sparc_chr11_7211|random_deposition_all_bkg_TFBS_full|bg_185|fixed_deposition_1
190	201	AAAGAAGTCAGA	Jun_Atf3	0.0729606	0.182228610605688	+	derivatization:Sparc_chr11_7211|random_deposition_all_bkg_TFBS_full|bg_185|fixed_deposition_1
196	207	GTCAGATTGTAA	Gata4/6	0.078108	0.112233319422831	+	derivatization:Sparc_chr11_7211|random_deposition_all_bkg_TFBS_full|bg_185|fixed_deposition_1
197	208	TCAGATTGTAAT	Sox17	0.0232729	0.115707691767209	-	derivatization:Sparc_chr11_7211|random_deposition_all_bkg_TFBS_full|bg_185|fixed_deposition_1
198	209	CAGATTGTAATC	Jun_Atf3	0.023863	0.0596009535952765	+	derivatization:Sparc_chr11_7211|random_deposition_all_bkg_TFBS_full|bg_185|fixed_deposition_1
202	213	TTGTAATCTCCG	Gata4/6	0.286266	0.411335374326523	-	derivatization:Sparc_chr11_7211|random_deposition_all_bkg_TFBS_full|bg_185|fixed_deposition_1
211	222	CCGTGATATCAG	Gata4/6	0.243288	0.34958032231963	+	derivatization:Sparc_chr11_7211|random_deposition_all_bkg_TFBS_full|bg_185|fixed_deposition_1
212	223	CGTGATATCAGT	Jun_Atf3	0.0250459	0.0625554005637152	-	derivatization:Sparc_chr11_7211|random_deposition_all_bkg_TFBS_full|bg_185|fixed_deposition_1
213	224	GTGATATCAGTG	Gata4/6	0.244773	0.351714117569066	-	derivatization:Sparc_chr11_7211|random_deposition_all_bkg_TFBS_full|bg_185|fixed_deposition_1
221	234	AGTGTTGATTTGGG	Foxa2	0.0752829	0.334122848792123	-	derivatization:Sparc_chr11_7211|random_deposition_all_bkg_TFBS_full|bg_185|fixed_deposition_1
223	234	TGTTGATTTGGG	Gata4/6	0.0765728	0.11002739183567	+	derivatization:Sparc_chr11_7211|random_deposition_all_bkg_TFBS_full|bg_185|fixed_deposition_1
231	242	TGGGGCTGGGTT	Klf4	0.059537	0.214622742734657	-	derivatization:Sparc_chr11_7211|random_deposition_all_bkg_TFBS_full|bg_185|fixed_deposition_1
236	247	CTGGGTTTGTAT	Klf4	0.0265226	0.0956103457758068	-	derivatization:Sparc_chr11_7211|random_deposition_all_bkg_TFBS_full|bg_185|fixed_deposition_1
240	251	GTTTGTATCACT	Jun_Atf3	0.0791525	0.197693688113402	+	derivatization:Sparc_chr11_7211|random_deposition_all_bkg_TFBS_full|bg_185|fixed_deposition_1
241	252	TTTGTATCACTG	Gata4/6	0.146205	0.210081841376235	-	derivatization:Sparc_chr11_7211|random_deposition_all_bkg_TFBS_full|bg_185|fixed_deposition_1
248	259	CACTGATGTGGC	Gata4/6	0.036037	0.0517815349521247	+	derivatization:Sparc_chr11_7211|random_deposition_all_bkg_TFBS_full|bg_185|fixed_deposition_1
249	260	ACTGATGTGGCC	Jun_Atf3	0.0223999	0.0559466705962718	-	derivatization:Sparc_chr11_7211|random_deposition_all_bkg_TFBS_full|bg_185|fixed_deposition_1
259	270	CCATAATCAGTA	Gata4/6	0.0767857	0.222632410496169	-	derivatization:Sparc_chr11_7211|random_deposition_all_bkg_TFBS_full|bg_185|fixed_deposition_1
269	280	TATGTCTAAATG	Jun_Atf3	0.0255111	0.0637172982133201	-	derivatization:Sparc_chr11_7211|random_deposition_all_bkg_TFBS_full|bg_185|fixed_deposition_1
277	288	AATGAGATATTG	Jun_Atf3	0.0658124	0.164375049172098	-	derivatization:Sparc_chr11_7211|random_deposition_all_bkg_TFBS_full|bg_185|fixed_deposition_1
278	289	ATGAGATATTGG	Gata4/6	0.165754	0.238171783013416	+	derivatization:Sparc_chr11_7211|random_deposition_all_bkg_TFBS_full|bg_185|fixed_deposition_1
282	295	GATATTGGGGTATG	Foxa2	0.014676	0.0651354680660974	-	derivatization:Sparc_chr11_7211|random_deposition_all_bkg_TFBS_full|bg_185|fixed_deposition_1
287	298	TGGGGTATGTGC	Klf4	0.0316621	0.114137540399062	-	derivatization:Sparc_chr11_7211|random_deposition_all_bkg_TFBS_full|bg_185|fixed_deposition_1
4	15	TGTGAGGAGATG	Jun_Atf3	0.0517248	0.129189431526839	-	derivatization:Sparc_chr11_7211|random_deposition_all_bkg_TFBS_full|bg_185|fixed_deposition_2
20	31	CAGACAAAGATA	Sox17	0.0168428	0.0837386621734612	+	derivatization:Sparc_chr11_7211|random_deposition_all_bkg_TFBS_full|bg_185|fixed_deposition_2
24	35	CAAAGATAACCA	Gata4/6	0.566761	0.814378403612985	+	derivatization:Sparc_chr11_7211|random_deposition_all_bkg_TFBS_full|bg_185|fixed_deposition_2
35	48	ACTAAGCAAAGATA	Foxa2	0.0343138	0.152292547296706	+	derivatization:Sparc_chr11_7211|random_deposition_all_bkg_TFBS_full|bg_185|fixed_deposition_2
41	52	CAAAGATAGTGC	Gata4/6	0.190587	0.273854299800777	+	derivatization:Sparc_chr11_7211|random_deposition_all_bkg_TFBS_full|bg_185|fixed_deposition_2
54	65	TGGTCCATCATT	Jun_Atf3	0.0846628	0.211456380758755	+	derivatization:Sparc_chr11_7211|random_deposition_all_bkg_TFBS_full|bg_185|fixed_deposition_2
69	80	TGGGGTTGTGCA	Klf4	0.0243225	0.0876792861609368	-	derivatization:Sparc_chr11_7211|random_deposition_all_bkg_TFBS_full|bg_185|fixed_deposition_2
77	88	TGCAGATAGGCA	Gata4/6	0.334159	0.480152785694343	+	derivatization:Sparc_chr11_7211|random_deposition_all_bkg_TFBS_full|bg_185|fixed_deposition_2
86	97	GCATCTACCCAA	Klf4	0.0201497	0.0726369128320291	+	derivatization:Sparc_chr11_7211|random_deposition_all_bkg_TFBS_full|bg_185|fixed_deposition_2
89	102	TCTACCCAAACAAA	Foxa2	0.0343786	0.152580144620955	+	derivatization:Sparc_chr11_7211|random_deposition_all_bkg_TFBS_full|bg_185|fixed_deposition_2
95	106	CAAACAAAGAAG	Sox17	0.0506449	0.251795198655136	+	derivatization:Sparc_chr11_7211|random_deposition_all_bkg_TFBS_full|bg_185|fixed_deposition_2
100	111	AAAGAAGTCAGA	Jun_Atf3	0.0729606	0.182228610605688	+	derivatization:Sparc_chr11_7211|random_deposition_all_bkg_TFBS_full|bg_185|fixed_deposition_2
106	117	GTCAGATTGTAA	Gata4/6	0.078108	0.112233319422831	+	derivatization:Sparc_chr11_7211|random_deposition_all_bkg_TFBS_full|bg_185|fixed_deposition_2
107	118	TCAGATTGTAAT	Sox17	0.0232729	0.115707691767209	-	derivatization:Sparc_chr11_7211|random_deposition_all_bkg_TFBS_full|bg_185|fixed_deposition_2
108	119	CAGATTGTAATC	Jun_Atf3	0.023863	0.0596009535952765	+	derivatization:Sparc_chr11_7211|random_deposition_all_bkg_TFBS_full|bg_185|fixed_deposition_2
112	123	TTGTAATCTCCG	Gata4/6	0.286266	0.411335374326523	-	derivatization:Sparc_chr11_7211|random_deposition_all_bkg_TFBS_full|bg_185|fixed_deposition_2
121	132	CCGTGATACTCA	Gata4/6	0.127951	0.183852684148495	+	derivatization:Sparc_chr11_7211|random_deposition_all_bkg_TFBS_full|bg_185|fixed_deposition_2
122	133	CGTGATACTCAC	Jun_Atf3	0.0220849	0.055159917028719	-	derivatization:Sparc_chr11_7211|random_deposition_all_bkg_TFBS_full|bg_185|fixed_deposition_2
123	134	GTGATACTCACA	Jun_Atf3	0.0248524	0.0620721090865042	+	derivatization:Sparc_chr11_7211|random_deposition_all_bkg_TFBS_full|bg_185|fixed_deposition_2
140	153	TAGTTGTCAATAAA	Foxa2	0.0229712	0.101951476154261	+	derivatization:Sparc_chr11_7211|random_deposition_all_bkg_TFBS_full|bg_185|fixed_deposition_2
144	157	TGTCAATAAATCAA	Hnf1b	0.000869803	0.0604882398746022	-	derivatization:Sparc_chr11_7211|random_deposition_all_bkg_TFBS_full|bg_185|fixed_deposition_2
145	158	GTCAATAAATCAAT	Hnf1b	0.00237534	0.165186985678065	+	derivatization:Sparc_chr11_7211|random_deposition_all_bkg_TFBS_full|bg_185|fixed_deposition_2
151	162	AAATCAATGGGT	Sox17	0.0817395	0.406390646254045	+	derivatization:Sparc_chr11_7211|random_deposition_all_bkg_TFBS_full|bg_185|fixed_deposition_2
153	166	ATCAATGGGTTAAC	Hnf1b	0.00174869	0.121608203451032	+	derivatization:Sparc_chr11_7211|random_deposition_all_bkg_TFBS_full|bg_185|fixed_deposition_2
156	169	AATGGGTTAACAAG	Foxa2	0.0293475	0.130250964095789	+	derivatization:Sparc_chr11_7211|random_deposition_all_bkg_TFBS_full|bg_185|fixed_deposition_2
168	179	AGTCTTTGTGCA	Sox17	0.0133645	0.0664453268231661	-	derivatization:Sparc_chr11_7211|random_deposition_all_bkg_TFBS_full|bg_185|fixed_deposition_2
184	195	TATGAGATATTG	Jun_Atf3	0.0740135	0.184858365625613	-	derivatization:Sparc_chr11_7211|random_deposition_all_bkg_TFBS_full|bg_185|fixed_deposition_2
185	196	ATGAGATATTGG	Gata4/6	0.165754	0.238171783013416	+	derivatization:Sparc_chr11_7211|random_deposition_all_bkg_TFBS_full|bg_185|fixed_deposition_2
189	202	GATATTGGCTTTGT	Foxa2	0.163475	0.725539700334238	-	derivatization:Sparc_chr11_7211|random_deposition_all_bkg_TFBS_full|bg_185|fixed_deposition_2
194	205	TGGCTTTGTATC	Sox17	0.0175518	0.0872636527617829	-	derivatization:Sparc_chr11_7211|random_deposition_all_bkg_TFBS_full|bg_185|fixed_deposition_2
197	208	CTTTGTATCACT	Jun_Atf3	0.0746436	0.186432122523756	+	derivatization:Sparc_chr11_7211|random_deposition_all_bkg_TFBS_full|bg_185|fixed_deposition_2
198	209	TTTGTATCACTG	Gata4/6	0.146205	0.210081841376235	-	derivatization:Sparc_chr11_7211|random_deposition_all_bkg_TFBS_full|bg_185|fixed_deposition_2
211	222	TCATGATATCCC	Gata4/6	0.183775	0.264066142737373	+	derivatization:Sparc_chr11_7211|random_deposition_all_bkg_TFBS_full|bg_185|fixed_deposition_2
212	223	CATGATATCCCA	Jun_Atf3	0.0375724	0.0938419674333976	-	derivatization:Sparc_chr11_7211|random_deposition_all_bkg_TFBS_full|bg_185|fixed_deposition_2
213	224	ATGATATCCCAT	Gata4/6	0.0564941	0.0811763247145663	-	derivatization:Sparc_chr11_7211|random_deposition_all_bkg_TFBS_full|bg_185|fixed_deposition_2
221	232	CCATAATCAGTA	Gata4/6	0.0767857	0.222632410496169	-	derivatization:Sparc_chr11_7211|random_deposition_all_bkg_TFBS_full|bg_185|fixed_deposition_2
231	242	TAGGGCTGGGGA	Klf4	0.0737751	0.265949146035635	-	derivatization:Sparc_chr11_7211|random_deposition_all_bkg_TFBS_full|bg_185|fixed_deposition_2
258	269	CCACTATCATGC	Gata4/6	0.146025	0.209823199527819	-	derivatization:Sparc_chr11_7211|random_deposition_all_bkg_TFBS_full|bg_185|fixed_deposition_2
273	284	AACCATTCTTCA	Sox17	0.042812	0.212851758910052	-	derivatization:Sparc_chr11_7211|random_deposition_all_bkg_TFBS_full|bg_185|fixed_deposition_2
275	286	CCATTCTTCACT	Jun_Atf3	0.0271272	0.0677537186594219	+	derivatization:Sparc_chr11_7211|random_deposition_all_bkg_TFBS_full|bg_185|fixed_deposition_2
287	298	GTAGGTATGTGC	Klf4	0.0193276	0.0696733547622211	-	derivatization:Sparc_chr11_7211|random_deposition_all_bkg_TFBS_full|bg_185|fixed_deposition_2
9	20	AAAAGAAAGGGA	Sox17	0.0267659	0.13307411225382	+	derivatization:Sparc_chr11_7211|random_deposition_all_bkg_TFBS_full|bg_186|fixed_deposition_1
23	34	TGGAAATCAATG	Gata4/6	0.0686955	0.098708506099389	-	derivatization:Sparc_chr11_7211|random_deposition_all_bkg_TFBS_full|bg_186|fixed_deposition_1
26	37	AAATCAATGGGT	Sox17	0.0817395	0.406390646254045	+	derivatization:Sparc_chr11_7211|random_deposition_all_bkg_TFBS_full|bg_186|fixed_deposition_1
28	41	ATCAATGGGTTAAC	Hnf1b	0.00174869	0.121608203451032	+	derivatization:Sparc_chr11_7211|random_deposition_all_bkg_TFBS_full|bg_186|fixed_deposition_1
31	44	AATGGGTTAACAAG	Foxa2	0.0293475	0.130250964095789	+	derivatization:Sparc_chr11_7211|random_deposition_all_bkg_TFBS_full|bg_186|fixed_deposition_1
45	56	TGGGGAGGGAGT	Klf4	0.032659	0.117731228563266	-	derivatization:Sparc_chr11_7211|random_deposition_all_bkg_TFBS_full|bg_186|fixed_deposition_1
49	60	GAGGGAGTAGAG	Klf4	0.0541154	0.195078616191327	-	derivatization:Sparc_chr11_7211|random_deposition_all_bkg_TFBS_full|bg_186|fixed_deposition_1
61	72	TGGGGAGAGGGG	Klf4	0.0299008	0.107788294774013	-	derivatization:Sparc_chr11_7211|random_deposition_all_bkg_TFBS_full|bg_186|fixed_deposition_1
74	85	ACCTGATCTGCT	Gata4/6	0.210074	0.30185515369017	-	derivatization:Sparc_chr11_7211|random_deposition_all_bkg_TFBS_full|bg_186|fixed_deposition_1
87	98	CTGGGTGAAAGA	Klf4	0.0199353	0.0718640301533199	-	derivatization:Sparc_chr11_7211|random_deposition_all_bkg_TFBS_full|bg_186|fixed_deposition_1
90	101	GGTGAAAGAAAT	Jun_Atf3	0.0201192	0.0502503250041523	-	derivatization:Sparc_chr11_7211|random_deposition_all_bkg_TFBS_full|bg_186|fixed_deposition_1
101	112	TGCAGATAGGCA	Gata4/6	0.334159	0.480152785694343	+	derivatization:Sparc_chr11_7211|random_deposition_all_bkg_TFBS_full|bg_186|fixed_deposition_1
115	126	CAAAGATAACCA	Gata4/6	0.566761	0.814378403612985	+	derivatization:Sparc_chr11_7211|random_deposition_all_bkg_TFBS_full|bg_186|fixed_deposition_1
126	139	ACTAAGCAAAGATA	Foxa2	0.0343138	0.152292547296706	+	derivatization:Sparc_chr11_7211|random_deposition_all_bkg_TFBS_full|bg_186|fixed_deposition_1
132	143	CAAAGATAGTGC	Gata4/6	0.190587	0.273854299800777	+	derivatization:Sparc_chr11_7211|random_deposition_all_bkg_TFBS_full|bg_186|fixed_deposition_1
149	160	AACCATTCTTCA	Sox17	0.042812	0.212851758910052	-	derivatization:Sparc_chr11_7211|random_deposition_all_bkg_TFBS_full|bg_186|fixed_deposition_1
170	181	CCACTATCATGC	Gata4/6	0.146025	0.209823199527819	-	derivatization:Sparc_chr11_7211|random_deposition_all_bkg_TFBS_full|bg_186|fixed_deposition_1
179	192	TGCTGTCAAACAAA	Foxa2	0.0119954	0.0532383478904378	+	derivatization:Sparc_chr11_7211|random_deposition_all_bkg_TFBS_full|bg_186|fixed_deposition_1
185	196	CAAACAAAGAAG	Sox17	0.0506449	0.251795198655136	+	derivatization:Sparc_chr11_7211|random_deposition_all_bkg_TFBS_full|bg_186|fixed_deposition_1
190	201	AAAGAAGTCAGA	Jun_Atf3	0.0729606	0.182228610605688	+	derivatization:Sparc_chr11_7211|random_deposition_all_bkg_TFBS_full|bg_186|fixed_deposition_1
196	207	GTCAGATTGTAA	Gata4/6	0.078108	0.112233319422831	+	derivatization:Sparc_chr11_7211|random_deposition_all_bkg_TFBS_full|bg_186|fixed_deposition_1
197	208	TCAGATTGTAAT	Sox17	0.0232729	0.115707691767209	-	derivatization:Sparc_chr11_7211|random_deposition_all_bkg_TFBS_full|bg_186|fixed_deposition_1
198	209	CAGATTGTAATC	Jun_Atf3	0.023863	0.0596009535952765	+	derivatization:Sparc_chr11_7211|random_deposition_all_bkg_TFBS_full|bg_186|fixed_deposition_1
202	213	TTGTAATCTCCG	Gata4/6	0.286266	0.411335374326523	-	derivatization:Sparc_chr11_7211|random_deposition_all_bkg_TFBS_full|bg_186|fixed_deposition_1
213	224	GAGGACTCAAAG	Jun_Atf3	0.0587238	0.14667034650875	-	derivatization:Sparc_chr11_7211|random_deposition_all_bkg_TFBS_full|bg_186|fixed_deposition_1
222	233	AAGGGAGGAACC	Klf4	0.0492245	0.177447590569597	-	derivatization:Sparc_chr11_7211|random_deposition_all_bkg_TFBS_full|bg_186|fixed_deposition_1
237	250	GATGTTTGTATCAC	Foxa2	0.0577246	0.256195069496337	-	derivatization:Sparc_chr11_7211|random_deposition_all_bkg_TFBS_full|bg_186|fixed_deposition_1
240	251	GTTTGTATCACT	Jun_Atf3	0.0791525	0.197693688113402	+	derivatization:Sparc_chr11_7211|random_deposition_all_bkg_TFBS_full|bg_186|fixed_deposition_1
241	252	TTTGTATCACTG	Gata4/6	0.146205	0.210081841376235	-	derivatization:Sparc_chr11_7211|random_deposition_all_bkg_TFBS_full|bg_186|fixed_deposition_1
259	270	CCATAATCAGTA	Gata4/6	0.0767857	0.222632410496169	-	derivatization:Sparc_chr11_7211|random_deposition_all_bkg_TFBS_full|bg_186|fixed_deposition_1
277	288	CATGAGATATTG	Jun_Atf3	0.0569502	0.142240549278872	-	derivatization:Sparc_chr11_7211|random_deposition_all_bkg_TFBS_full|bg_186|fixed_deposition_1
278	289	ATGAGATATTGG	Gata4/6	0.165754	0.238171783013416	+	derivatization:Sparc_chr11_7211|random_deposition_all_bkg_TFBS_full|bg_186|fixed_deposition_1
9	20	AAAAGAAAGGGA	Sox17	0.0267659	0.13307411225382	+	derivatization:Sparc_chr11_7211|random_deposition_all_bkg_TFBS_full|bg_186|fixed_deposition_2
24	35	CAAAGATAACCA	Gata4/6	0.566761	0.814378403612985	+	derivatization:Sparc_chr11_7211|random_deposition_all_bkg_TFBS_full|bg_186|fixed_deposition_2
35	48	ACTAAGCAAAGATA	Foxa2	0.0343138	0.152292547296706	+	derivatization:Sparc_chr11_7211|random_deposition_all_bkg_TFBS_full|bg_186|fixed_deposition_2
41	52	CAAAGATAGTGC	Gata4/6	0.190587	0.273854299800777	+	derivatization:Sparc_chr11_7211|random_deposition_all_bkg_TFBS_full|bg_186|fixed_deposition_2
61	72	TGGGGAGAGGGG	Klf4	0.0299008	0.107788294774013	-	derivatization:Sparc_chr11_7211|random_deposition_all_bkg_TFBS_full|bg_186|fixed_deposition_2
77	88	TGCAGATAGGCA	Gata4/6	0.334159	0.480152785694343	+	derivatization:Sparc_chr11_7211|random_deposition_all_bkg_TFBS_full|bg_186|fixed_deposition_2
82	93	ATAGGCAGGGTG	Klf4	0.0404166	0.145696315635815	-	derivatization:Sparc_chr11_7211|random_deposition_all_bkg_TFBS_full|bg_186|fixed_deposition_2
89	102	GGGTGACAAACAAA	Foxa2	0.0149893	0.0665259656230004	+	derivatization:Sparc_chr11_7211|random_deposition_all_bkg_TFBS_full|bg_186|fixed_deposition_2
90	101	GGTGACAAACAA	Jun_Atf3	0.195535	0.488374155020424	-	derivatization:Sparc_chr11_7211|random_deposition_all_bkg_TFBS_full|bg_186|fixed_deposition_2
95	106	CAAACAAAGAAG	Sox17	0.0506449	0.251795198655136	+	derivatization:Sparc_chr11_7211|random_deposition_all_bkg_TFBS_full|bg_186|fixed_deposition_2
100	111	AAAGAAGTCAGA	Jun_Atf3	0.0729606	0.182228610605688	+	derivatization:Sparc_chr11_7211|random_deposition_all_bkg_TFBS_full|bg_186|fixed_deposition_2
106	117	GTCAGATTGTAA	Gata4/6	0.078108	0.112233319422831	+	derivatization:Sparc_chr11_7211|random_deposition_all_bkg_TFBS_full|bg_186|fixed_deposition_2
107	118	TCAGATTGTAAT	Sox17	0.0232729	0.115707691767209	-	derivatization:Sparc_chr11_7211|random_deposition_all_bkg_TFBS_full|bg_186|fixed_deposition_2
108	119	CAGATTGTAATC	Jun_Atf3	0.023863	0.0596009535952765	+	derivatization:Sparc_chr11_7211|random_deposition_all_bkg_TFBS_full|bg_186|fixed_deposition_2
112	123	TTGTAATCTCCG	Gata4/6	0.286266	0.411335374326523	-	derivatization:Sparc_chr11_7211|random_deposition_all_bkg_TFBS_full|bg_186|fixed_deposition_2
126	137	GAAAGAATGGAA	Sox17	0.115054	0.572022943792327	+	derivatization:Sparc_chr11_7211|random_deposition_all_bkg_TFBS_full|bg_186|fixed_deposition_2
148	159	TCAAAATCAATG	Gata4/6	0.0531927	0.0764325458347777	-	derivatization:Sparc_chr11_7211|random_deposition_all_bkg_TFBS_full|bg_186|fixed_deposition_2
151	162	AAATCAATGGGT	Sox17	0.0817395	0.406390646254045	+	derivatization:Sparc_chr11_7211|random_deposition_all_bkg_TFBS_full|bg_186|fixed_deposition_2
153	166	ATCAATGGGTTAAC	Hnf1b	0.00174869	0.121608203451032	+	derivatization:Sparc_chr11_7211|random_deposition_all_bkg_TFBS_full|bg_186|fixed_deposition_2
156	169	AATGGGTTAACAAG	Foxa2	0.0293475	0.130250964095789	+	derivatization:Sparc_chr11_7211|random_deposition_all_bkg_TFBS_full|bg_186|fixed_deposition_2
184	195	TATGAGATATTG	Jun_Atf3	0.0740135	0.184858365625613	-	derivatization:Sparc_chr11_7211|random_deposition_all_bkg_TFBS_full|bg_186|fixed_deposition_2
185	196	ATGAGATATTGG	Gata4/6	0.165754	0.238171783013416	+	derivatization:Sparc_chr11_7211|random_deposition_all_bkg_TFBS_full|bg_186|fixed_deposition_2
189	202	GATATTGGATTTGT	Foxa2	0.0435328	0.193208592547547	-	derivatization:Sparc_chr11_7211|random_deposition_all_bkg_TFBS_full|bg_186|fixed_deposition_2
197	208	ATTTGTATCACT	Jun_Atf3	0.0693852	0.173298582969408	+	derivatization:Sparc_chr11_7211|random_deposition_all_bkg_TFBS_full|bg_186|fixed_deposition_2
198	209	TTTGTATCACTG	Gata4/6	0.146205	0.210081841376235	-	derivatization:Sparc_chr11_7211|random_deposition_all_bkg_TFBS_full|bg_186|fixed_deposition_2
213	224	CAGGACTCCCAT	Klf4	0.0149329	0.0538310622803023	+	derivatization:Sparc_chr11_7211|random_deposition_all_bkg_TFBS_full|bg_186|fixed_deposition_2
221	232	CCATAATCAGTA	Gata4/6	0.0767857	0.222632410496169	-	derivatization:Sparc_chr11_7211|random_deposition_all_bkg_TFBS_full|bg_186|fixed_deposition_2
233	244	CTTAGATGATAT	Gata4/6	0.0481105	0.0691299369346559	+	derivatization:Sparc_chr11_7211|random_deposition_all_bkg_TFBS_full|bg_186|fixed_deposition_2
236	247	AGATGATATGAC	Gata4/6	0.202213	0.290559689410161	+	derivatization:Sparc_chr11_7211|random_deposition_all_bkg_TFBS_full|bg_186|fixed_deposition_2
237	248	GATGATATGACT	Jun_Atf3	0.0651975	0.162839256255627	-	derivatization:Sparc_chr11_7211|random_deposition_all_bkg_TFBS_full|bg_186|fixed_deposition_2
242	253	TATGACTGAATG	Jun_Atf3	0.259086	0.647101062866605	-	derivatization:Sparc_chr11_7211|random_deposition_all_bkg_TFBS_full|bg_186|fixed_deposition_2
258	269	CCACTATCATGC	Gata4/6	0.146025	0.209823199527819	-	derivatization:Sparc_chr11_7211|random_deposition_all_bkg_TFBS_full|bg_186|fixed_deposition_2
273	284	AACCATTCTTCA	Sox17	0.042812	0.212851758910052	-	derivatization:Sparc_chr11_7211|random_deposition_all_bkg_TFBS_full|bg_186|fixed_deposition_2
14	25	AAGGGAGGCACA	Klf4	0.0150354	0.0542005607624277	-	derivatization:Sparc_chr11_7211|random_deposition_all_bkg_TFBS_full|bg_187|fixed_deposition_1
23	34	ACAAAATCAATG	Gata4/6	0.0490058	0.070416392750696	-	derivatization:Sparc_chr11_7211|random_deposition_all_bkg_TFBS_full|bg_187|fixed_deposition_1
26	37	AAATCAATGGGT	Sox17	0.0817395	0.406390646254045	+	derivatization:Sparc_chr11_7211|random_deposition_all_bkg_TFBS_full|bg_187|fixed_deposition_1
28	41	ATCAATGGGTTAAC	Hnf1b	0.00174869	0.121608203451032	+	derivatization:Sparc_chr11_7211|random_deposition_all_bkg_TFBS_full|bg_187|fixed_deposition_1
31	44	AATGGGTTAACAAG	Foxa2	0.0293475	0.130250964095789	+	derivatization:Sparc_chr11_7211|random_deposition_all_bkg_TFBS_full|bg_187|fixed_deposition_1
39	50	AACAAGGTCAGC	Jun_Atf3	0.0252361	0.0630304498606947	+	derivatization:Sparc_chr11_7211|random_deposition_all_bkg_TFBS_full|bg_187|fixed_deposition_1
56	67	AGGGGAGAGGAA	Klf4	0.0286285	0.103201827273446	-	derivatization:Sparc_chr11_7211|random_deposition_all_bkg_TFBS_full|bg_187|fixed_deposition_1
101	112	TGCAGATAGGCA	Gata4/6	0.334159	0.480152785694343	+	derivatization:Sparc_chr11_7211|random_deposition_all_bkg_TFBS_full|bg_187|fixed_deposition_1
115	126	CAAAGATAACCA	Gata4/6	0.566761	0.814378403612985	+	derivatization:Sparc_chr11_7211|random_deposition_all_bkg_TFBS_full|bg_187|fixed_deposition_1
126	139	ACTAAGCAAAGATA	Foxa2	0.0343138	0.152292547296706	+	derivatization:Sparc_chr11_7211|random_deposition_all_bkg_TFBS_full|bg_187|fixed_deposition_1
132	143	CAAAGATAGTGC	Gata4/6	0.190587	0.273854299800777	+	derivatization:Sparc_chr11_7211|random_deposition_all_bkg_TFBS_full|bg_187|fixed_deposition_1
149	160	AACCATTCTTCA	Sox17	0.042812	0.212851758910052	-	derivatization:Sparc_chr11_7211|random_deposition_all_bkg_TFBS_full|bg_187|fixed_deposition_1
157	168	TTCAAGGTCATG	Jun_Atf3	0.0341874	0.0853874886201716	+	derivatization:Sparc_chr11_7211|random_deposition_all_bkg_TFBS_full|bg_187|fixed_deposition_1
165	176	CATGACCACTAT	Jun_Atf3	0.0527346	0.13171153867768	-	derivatization:Sparc_chr11_7211|random_deposition_all_bkg_TFBS_full|bg_187|fixed_deposition_1
170	181	CCACTATCATGC	Gata4/6	0.146025	0.209823199527819	-	derivatization:Sparc_chr11_7211|random_deposition_all_bkg_TFBS_full|bg_187|fixed_deposition_1
179	192	TGCGTGCAAACAAA	Foxa2	0.110163	0.488928765914792	+	derivatization:Sparc_chr11_7211|random_deposition_all_bkg_TFBS_full|bg_187|fixed_deposition_1
185	196	CAAACAAAGAAG	Sox17	0.0506449	0.251795198655136	+	derivatization:Sparc_chr11_7211|random_deposition_all_bkg_TFBS_full|bg_187|fixed_deposition_1
190	201	AAAGAAGTCAGA	Jun_Atf3	0.0729606	0.182228610605688	+	derivatization:Sparc_chr11_7211|random_deposition_all_bkg_TFBS_full|bg_187|fixed_deposition_1
196	207	GTCAGATTGTAA	Gata4/6	0.078108	0.112233319422831	+	derivatization:Sparc_chr11_7211|random_deposition_all_bkg_TFBS_full|bg_187|fixed_deposition_1
197	208	TCAGATTGTAAT	Sox17	0.0232729	0.115707691767209	-	derivatization:Sparc_chr11_7211|random_deposition_all_bkg_TFBS_full|bg_187|fixed_deposition_1
198	209	CAGATTGTAATC	Jun_Atf3	0.023863	0.0596009535952765	+	derivatization:Sparc_chr11_7211|random_deposition_all_bkg_TFBS_full|bg_187|fixed_deposition_1
202	213	TTGTAATCTCCG	Gata4/6	0.286266	0.411335374326523	-	derivatization:Sparc_chr11_7211|random_deposition_all_bkg_TFBS_full|bg_187|fixed_deposition_1
212	223	CGCAAAGCCCCA	Klf4	0.0410668	0.148040197714625	+	derivatization:Sparc_chr11_7211|random_deposition_all_bkg_TFBS_full|bg_187|fixed_deposition_1
220	231	CCCAGATGTGCA	Gata4/6	0.0380861	0.054725885016514	+	derivatization:Sparc_chr11_7211|random_deposition_all_bkg_TFBS_full|bg_187|fixed_deposition_1
240	251	GTTTGTATCACT	Jun_Atf3	0.0791525	0.197693688113402	+	derivatization:Sparc_chr11_7211|random_deposition_all_bkg_TFBS_full|bg_187|fixed_deposition_1
241	252	TTTGTATCACTG	Gata4/6	0.146205	0.210081841376235	-	derivatization:Sparc_chr11_7211|random_deposition_all_bkg_TFBS_full|bg_187|fixed_deposition_1
248	259	CACTGTGTTATC	Jun_Atf3	0.0208101	0.0519759378289848	+	derivatization:Sparc_chr11_7211|random_deposition_all_bkg_TFBS_full|bg_187|fixed_deposition_1
252	263	GTGTTATCCATA	Gata4/6	0.132362	0.190190846333855	-	derivatization:Sparc_chr11_7211|random_deposition_all_bkg_TFBS_full|bg_187|fixed_deposition_1
255	266	TTATCCATAATC	Jun_Atf3	0.0237463	0.059309480130726	+	derivatization:Sparc_chr11_7211|random_deposition_all_bkg_TFBS_full|bg_187|fixed_deposition_1
259	270	CCATAATCAGTA	Gata4/6	0.0767857	0.222632410496169	-	derivatization:Sparc_chr11_7211|random_deposition_all_bkg_TFBS_full|bg_187|fixed_deposition_1
277	288	TATGAGATATTG	Jun_Atf3	0.0740135	0.184858365625613	-	derivatization:Sparc_chr11_7211|random_deposition_all_bkg_TFBS_full|bg_187|fixed_deposition_1
278	289	ATGAGATATTGG	Gata4/6	0.165754	0.238171783013416	+	derivatization:Sparc_chr11_7211|random_deposition_all_bkg_TFBS_full|bg_187|fixed_deposition_1
14	25	AAGGGAGGCACA	Klf4	0.0150354	0.0542005607624277	-	derivatization:Sparc_chr11_7211|random_deposition_all_bkg_TFBS_full|bg_187|fixed_deposition_2
20	31	GGCACAAAGATA	Sox17	0.0114195	0.0567752186506899	+	derivatization:Sparc_chr11_7211|random_deposition_all_bkg_TFBS_full|bg_187|fixed_deposition_2
24	35	CAAAGATAACCA	Gata4/6	0.566761	0.814378403612985	+	derivatization:Sparc_chr11_7211|random_deposition_all_bkg_TFBS_full|bg_187|fixed_deposition_2
35	48	ACTAAGCAAAGATA	Foxa2	0.0343138	0.152292547296706	+	derivatization:Sparc_chr11_7211|random_deposition_all_bkg_TFBS_full|bg_187|fixed_deposition_2
41	52	CAAAGATAGTGC	Gata4/6	0.190587	0.273854299800777	+	derivatization:Sparc_chr11_7211|random_deposition_all_bkg_TFBS_full|bg_187|fixed_deposition_2
56	67	AGGGGAGAGGAA	Klf4	0.0286285	0.103201827273446	-	derivatization:Sparc_chr11_7211|random_deposition_all_bkg_TFBS_full|bg_187|fixed_deposition_2
77	88	TGCAGATAGGCA	Gata4/6	0.334159	0.480152785694343	+	derivatization:Sparc_chr11_7211|random_deposition_all_bkg_TFBS_full|bg_187|fixed_deposition_2
89	102	GGAAACCAAACAAA	Foxa2	0.0512393	0.227411814450748	+	derivatization:Sparc_chr11_7211|random_deposition_all_bkg_TFBS_full|bg_187|fixed_deposition_2
95	106	CAAACAAAGAAG	Sox17	0.0506449	0.251795198655136	+	derivatization:Sparc_chr11_7211|random_deposition_all_bkg_TFBS_full|bg_187|fixed_deposition_2
100	111	AAAGAAGTCAGA	Jun_Atf3	0.0729606	0.182228610605688	+	derivatization:Sparc_chr11_7211|random_deposition_all_bkg_TFBS_full|bg_187|fixed_deposition_2
106	117	GTCAGATTGTAA	Gata4/6	0.078108	0.112233319422831	+	derivatization:Sparc_chr11_7211|random_deposition_all_bkg_TFBS_full|bg_187|fixed_deposition_2
107	118	TCAGATTGTAAT	Sox17	0.0232729	0.115707691767209	-	derivatization:Sparc_chr11_7211|random_deposition_all_bkg_TFBS_full|bg_187|fixed_deposition_2
108	119	CAGATTGTAATC	Jun_Atf3	0.023863	0.0596009535952765	+	derivatization:Sparc_chr11_7211|random_deposition_all_bkg_TFBS_full|bg_187|fixed_deposition_2
112	123	TTGTAATCTCCG	Gata4/6	0.286266	0.411335374326523	-	derivatization:Sparc_chr11_7211|random_deposition_all_bkg_TFBS_full|bg_187|fixed_deposition_2
134	145	GAGAGATAGGAG	Gata4/6	0.335786	0.482490620624196	+	derivatization:Sparc_chr11_7211|random_deposition_all_bkg_TFBS_full|bg_187|fixed_deposition_2
148	159	AGAAAATCAATG	Gata4/6	0.0394785	0.0567266234039308	-	derivatization:Sparc_chr11_7211|random_deposition_all_bkg_TFBS_full|bg_187|fixed_deposition_2
151	162	AAATCAATGGGT	Sox17	0.0817395	0.406390646254045	+	derivatization:Sparc_chr11_7211|random_deposition_all_bkg_TFBS_full|bg_187|fixed_deposition_2
153	166	ATCAATGGGTTAAC	Hnf1b	0.00174869	0.121608203451032	+	derivatization:Sparc_chr11_7211|random_deposition_all_bkg_TFBS_full|bg_187|fixed_deposition_2
156	169	AATGGGTTAACAAG	Foxa2	0.0293475	0.130250964095789	+	derivatization:Sparc_chr11_7211|random_deposition_all_bkg_TFBS_full|bg_187|fixed_deposition_2
162	173	TTAACAAGAGAG	Sox17	0.0140861	0.0700329618140447	+	derivatization:Sparc_chr11_7211|random_deposition_all_bkg_TFBS_full|bg_187|fixed_deposition_2
178	189	GAAGGTGATGAG	Klf4	0.0159157	0.0573739218728182	-	derivatization:Sparc_chr11_7211|random_deposition_all_bkg_TFBS_full|bg_187|fixed_deposition_2
180	191	AGGTGATGAGAT	Gata4/6	0.0860229	0.123606232567448	+	derivatization:Sparc_chr11_7211|random_deposition_all_bkg_TFBS_full|bg_187|fixed_deposition_2
181	192	GGTGATGAGATA	Jun_Atf3	0.078565	0.196226330269157	-	derivatization:Sparc_chr11_7211|random_deposition_all_bkg_TFBS_full|bg_187|fixed_deposition_2
184	195	GATGAGATATTG	Jun_Atf3	0.101301	0.253012454433856	-	derivatization:Sparc_chr11_7211|random_deposition_all_bkg_TFBS_full|bg_187|fixed_deposition_2
185	196	ATGAGATATTGG	Gata4/6	0.165754	0.238171783013416	+	derivatization:Sparc_chr11_7211|random_deposition_all_bkg_TFBS_full|bg_187|fixed_deposition_2
189	202	GATATTGGATTTGT	Foxa2	0.0435328	0.193208592547547	-	derivatization:Sparc_chr11_7211|random_deposition_all_bkg_TFBS_full|bg_187|fixed_deposition_2
197	208	ATTTGTATCACT	Jun_Atf3	0.0693852	0.173298582969408	+	derivatization:Sparc_chr11_7211|random_deposition_all_bkg_TFBS_full|bg_187|fixed_deposition_2
198	209	TTTGTATCACTG	Gata4/6	0.146205	0.210081841376235	-	derivatization:Sparc_chr11_7211|random_deposition_all_bkg_TFBS_full|bg_187|fixed_deposition_2
210	221	GAAACAAAGCCC	Sox17	0.0374485	0.186185627710527	+	derivatization:Sparc_chr11_7211|random_deposition_all_bkg_TFBS_full|bg_187|fixed_deposition_2
212	223	AACAAAGCCCCA	Klf4	0.0347953	0.125432297903408	+	derivatization:Sparc_chr11_7211|random_deposition_all_bkg_TFBS_full|bg_187|fixed_deposition_2
221	232	CCATAATCAGTA	Gata4/6	0.0767857	0.222632410496169	-	derivatization:Sparc_chr11_7211|random_deposition_all_bkg_TFBS_full|bg_187|fixed_deposition_2
222	235	CATAATCAGTAGCA	Hnf1b	0.00221386	0.153957269322809	+	derivatization:Sparc_chr11_7211|random_deposition_all_bkg_TFBS_full|bg_187|fixed_deposition_2
235	248	AGTTAGGGATGACA	Hnf1b	0.000727458	0.0505892184813094	-	derivatization:Sparc_chr11_7211|random_deposition_all_bkg_TFBS_full|bg_187|fixed_deposition_2
242	253	GATGACAGGCAT	Jun_Atf3	0.0834613	0.208455477865375	-	derivatization:Sparc_chr11_7211|random_deposition_all_bkg_TFBS_full|bg_187|fixed_deposition_2
258	269	CCACTATCATGC	Gata4/6	0.146025	0.209823199527819	-	derivatization:Sparc_chr11_7211|random_deposition_all_bkg_TFBS_full|bg_187|fixed_deposition_2
273	284	AACCATTCTTCA	Sox17	0.042812	0.212851758910052	-	derivatization:Sparc_chr11_7211|random_deposition_all_bkg_TFBS_full|bg_187|fixed_deposition_2
23	34	TTAAAATCAATG	Gata4/6	0.05158	0.0741152585628823	-	derivatization:Sparc_chr11_7211|random_deposition_all_bkg_TFBS_full|bg_188|fixed_deposition_1
26	37	AAATCAATGGGT	Sox17	0.0817395	0.406390646254045	+	derivatization:Sparc_chr11_7211|random_deposition_all_bkg_TFBS_full|bg_188|fixed_deposition_1
28	41	ATCAATGGGTTAAC	Hnf1b	0.00174869	0.121608203451032	+	derivatization:Sparc_chr11_7211|random_deposition_all_bkg_TFBS_full|bg_188|fixed_deposition_1
31	44	AATGGGTTAACAAG	Foxa2	0.0293475	0.130250964095789	+	derivatization:Sparc_chr11_7211|random_deposition_all_bkg_TFBS_full|bg_188|fixed_deposition_1
37	48	TTAACAAGAGAT	Sox17	0.0178949	0.0889694697869636	+	derivatization:Sparc_chr11_7211|random_deposition_all_bkg_TFBS_full|bg_188|fixed_deposition_1
46	59	GATGTGTGTGTTTG	Foxa2	0.0250482	0.111169680513302	-	derivatization:Sparc_chr11_7211|random_deposition_all_bkg_TFBS_full|bg_188|fixed_deposition_1
47	58	ATGTGTGTGTTT	Klf4	0.0390777	0.140869764243447	-	derivatization:Sparc_chr11_7211|random_deposition_all_bkg_TFBS_full|bg_188|fixed_deposition_1
48	61	TGTGTGTGTTTGAG	Foxa2	0.027763	0.123218588165649	-	derivatization:Sparc_chr11_7211|random_deposition_all_bkg_TFBS_full|bg_188|fixed_deposition_1
52	65	TGTGTTTGAGGTTC	Foxa2	0.0150451	0.0667736188744373	-	derivatization:Sparc_chr11_7211|random_deposition_all_bkg_TFBS_full|bg_188|fixed_deposition_1
67	78	TTGGGCTTTCTA	Klf4	0.0253441	0.0913620144471743	-	derivatization:Sparc_chr11_7211|random_deposition_all_bkg_TFBS_full|bg_188|fixed_deposition_1
101	112	TGCAGATAGGCA	Gata4/6	0.334159	0.480152785694343	+	derivatization:Sparc_chr11_7211|random_deposition_all_bkg_TFBS_full|bg_188|fixed_deposition_1
115	126	CAAAGATAACCA	Gata4/6	0.566761	0.814378403612985	+	derivatization:Sparc_chr11_7211|random_deposition_all_bkg_TFBS_full|bg_188|fixed_deposition_1
126	139	ACTAAGCAAAGATA	Foxa2	0.0343138	0.152292547296706	+	derivatization:Sparc_chr11_7211|random_deposition_all_bkg_TFBS_full|bg_188|fixed_deposition_1
132	143	CAAAGATAGTGC	Gata4/6	0.190587	0.273854299800777	+	derivatization:Sparc_chr11_7211|random_deposition_all_bkg_TFBS_full|bg_188|fixed_deposition_1
149	160	AACCATTCTTCA	Sox17	0.042812	0.212851758910052	-	derivatization:Sparc_chr11_7211|random_deposition_all_bkg_TFBS_full|bg_188|fixed_deposition_1
163	174	CCCCCCACCACT	Klf4	0.0162522	0.0585869583531618	+	derivatization:Sparc_chr11_7211|random_deposition_all_bkg_TFBS_full|bg_188|fixed_deposition_1
170	181	CCACTATCATGC	Gata4/6	0.146025	0.209823199527819	-	derivatization:Sparc_chr11_7211|random_deposition_all_bkg_TFBS_full|bg_188|fixed_deposition_1
175	188	ATCATGCACACAAA	Foxa2	0.0667567	0.296281609501775	+	derivatization:Sparc_chr11_7211|random_deposition_all_bkg_TFBS_full|bg_188|fixed_deposition_1
179	192	TGCACACAAACAAA	Foxa2	0.0306176	0.135887960415682	+	derivatization:Sparc_chr11_7211|random_deposition_all_bkg_TFBS_full|bg_188|fixed_deposition_1
185	196	CAAACAAAGAAG	Sox17	0.0506449	0.251795198655136	+	derivatization:Sparc_chr11_7211|random_deposition_all_bkg_TFBS_full|bg_188|fixed_deposition_1
190	201	AAAGAAGTCAGA	Jun_Atf3	0.0729606	0.182228610605688	+	derivatization:Sparc_chr11_7211|random_deposition_all_bkg_TFBS_full|bg_188|fixed_deposition_1
196	207	GTCAGATTGTAA	Gata4/6	0.078108	0.112233319422831	+	derivatization:Sparc_chr11_7211|random_deposition_all_bkg_TFBS_full|bg_188|fixed_deposition_1
197	208	TCAGATTGTAAT	Sox17	0.0232729	0.115707691767209	-	derivatization:Sparc_chr11_7211|random_deposition_all_bkg_TFBS_full|bg_188|fixed_deposition_1
198	209	CAGATTGTAATC	Jun_Atf3	0.023863	0.0596009535952765	+	derivatization:Sparc_chr11_7211|random_deposition_all_bkg_TFBS_full|bg_188|fixed_deposition_1
202	213	TTGTAATCTCCG	Gata4/6	0.286266	0.411335374326523	-	derivatization:Sparc_chr11_7211|random_deposition_all_bkg_TFBS_full|bg_188|fixed_deposition_1
207	218	ATCTCCGCCTAC	Klf4	0.0521332	0.187933056276507	+	derivatization:Sparc_chr11_7211|random_deposition_all_bkg_TFBS_full|bg_188|fixed_deposition_1
229	240	CCTCCAGCCCTC	Klf4	0.0361376	0.130271105830793	+	derivatization:Sparc_chr11_7211|random_deposition_all_bkg_TFBS_full|bg_188|fixed_deposition_1
237	248	CCTCTTTGTATC	Sox17	0.0195162	0.0970302134270848	-	derivatization:Sparc_chr11_7211|random_deposition_all_bkg_TFBS_full|bg_188|fixed_deposition_1
240	251	CTTTGTATCACT	Jun_Atf3	0.0746436	0.186432122523756	+	derivatization:Sparc_chr11_7211|random_deposition_all_bkg_TFBS_full|bg_188|fixed_deposition_1
241	252	TTTGTATCACTG	Gata4/6	0.146205	0.210081841376235	-	derivatization:Sparc_chr11_7211|random_deposition_all_bkg_TFBS_full|bg_188|fixed_deposition_1
259	270	CCATAATCAGTA	Gata4/6	0.0767857	0.222632410496169	-	derivatization:Sparc_chr11_7211|random_deposition_all_bkg_TFBS_full|bg_188|fixed_deposition_1
277	288	AATGAGATATTG	Jun_Atf3	0.0658124	0.164375049172098	-	derivatization:Sparc_chr11_7211|random_deposition_all_bkg_TFBS_full|bg_188|fixed_deposition_1
278	289	ATGAGATATTGG	Gata4/6	0.165754	0.238171783013416	+	derivatization:Sparc_chr11_7211|random_deposition_all_bkg_TFBS_full|bg_188|fixed_deposition_1
282	295	GATATTGGTCAGTT	Foxa2	0.0116485	0.0516987257950351	-	derivatization:Sparc_chr11_7211|random_deposition_all_bkg_TFBS_full|bg_188|fixed_deposition_1
283	294	ATATTGGTCAGT	Jun_Atf3	0.040205	0.10041722915384	+	derivatization:Sparc_chr11_7211|random_deposition_all_bkg_TFBS_full|bg_188|fixed_deposition_1
24	35	CAAAGATAACCA	Gata4/6	0.566761	0.814378403612985	+	derivatization:Sparc_chr11_7211|random_deposition_all_bkg_TFBS_full|bg_188|fixed_deposition_2
35	48	ACTAAGCAAAGATA	Foxa2	0.0343138	0.152292547296706	+	derivatization:Sparc_chr11_7211|random_deposition_all_bkg_TFBS_full|bg_188|fixed_deposition_2
41	52	CAAAGATAGTGC	Gata4/6	0.190587	0.273854299800777	+	derivatization:Sparc_chr11_7211|random_deposition_all_bkg_TFBS_full|bg_188|fixed_deposition_2
47	58	TAGTGCGTGTTT	Klf4	0.0440584	0.158824506584151	-	derivatization:Sparc_chr11_7211|random_deposition_all_bkg_TFBS_full|bg_188|fixed_deposition_2
52	65	CGTGTTTGAGGTTC	Foxa2	0.0133837	0.0593999430332671	-	derivatization:Sparc_chr11_7211|random_deposition_all_bkg_TFBS_full|bg_188|fixed_deposition_2
67	78	TTGGGCTTTCTG	Klf4	0.0252306	0.0909528624694062	-	derivatization:Sparc_chr11_7211|random_deposition_all_bkg_TFBS_full|bg_188|fixed_deposition_2
77	88	TGCAGATAGGCA	Gata4/6	0.334159	0.480152785694343	+	derivatization:Sparc_chr11_7211|random_deposition_all_bkg_TFBS_full|bg_188|fixed_deposition_2
89	102	GCTGAGCAAACAAA	Foxa2	0.368207	1.63418746867086	+	derivatization:Sparc_chr11_7211|random_deposition_all_bkg_TFBS_full|bg_188|fixed_deposition_2
89	100	GCTGAGCAAACA	Jun_Atf3	0.0257386	0.0642855091232193	-	derivatization:Sparc_chr11_7211|random_deposition_all_bkg_TFBS_full|bg_188|fixed_deposition_2
95	106	CAAACAAAGAAG	Sox17	0.0506449	0.251795198655136	+	derivatization:Sparc_chr11_7211|random_deposition_all_bkg_TFBS_full|bg_188|fixed_deposition_2
100	111	AAAGAAGTCAGA	Jun_Atf3	0.0729606	0.182228610605688	+	derivatization:Sparc_chr11_7211|random_deposition_all_bkg_TFBS_full|bg_188|fixed_deposition_2
106	117	GTCAGATTGTAA	Gata4/6	0.078108	0.112233319422831	+	derivatization:Sparc_chr11_7211|random_deposition_all_bkg_TFBS_full|bg_188|fixed_deposition_2
107	118	TCAGATTGTAAT	Sox17	0.0232729	0.115707691767209	-	derivatization:Sparc_chr11_7211|random_deposition_all_bkg_TFBS_full|bg_188|fixed_deposition_2
108	119	CAGATTGTAATC	Jun_Atf3	0.023863	0.0596009535952765	+	derivatization:Sparc_chr11_7211|random_deposition_all_bkg_TFBS_full|bg_188|fixed_deposition_2
112	123	TTGTAATCTCCG	Gata4/6	0.286266	0.411335374326523	-	derivatization:Sparc_chr11_7211|random_deposition_all_bkg_TFBS_full|bg_188|fixed_deposition_2
117	128	ATCTCCGCCCCC	Klf4	0.0873539	0.314898863002317	+	derivatization:Sparc_chr11_7211|random_deposition_all_bkg_TFBS_full|bg_188|fixed_deposition_2
126	137	CCCCACTCACAG	Klf4	0.0167219	0.0602801626171063	+	derivatization:Sparc_chr11_7211|random_deposition_all_bkg_TFBS_full|bg_188|fixed_deposition_2
148	161	GCTAAATCAATGGG	Foxa2	0.0118646	0.0526578273655641	+	derivatization:Sparc_chr11_7211|random_deposition_all_bkg_TFBS_full|bg_188|fixed_deposition_2
148	159	GCTAAATCAATG	Gata4/6	0.0476833	0.0685160936144143	-	derivatization:Sparc_chr11_7211|random_deposition_all_bkg_TFBS_full|bg_188|fixed_deposition_2
151	162	AAATCAATGGGT	Sox17	0.0817395	0.406390646254045	+	derivatization:Sparc_chr11_7211|random_deposition_all_bkg_TFBS_full|bg_188|fixed_deposition_2
153	166	ATCAATGGGTTAAC	Hnf1b	0.00174869	0.121608203451032	+	derivatization:Sparc_chr11_7211|random_deposition_all_bkg_TFBS_full|bg_188|fixed_deposition_2
156	169	AATGGGTTAACAAG	Foxa2	0.0293475	0.130250964095789	+	derivatization:Sparc_chr11_7211|random_deposition_all_bkg_TFBS_full|bg_188|fixed_deposition_2
179	190	ACTACAATGAGA	Sox17	0.0712894	0.354435069177853	+	derivatization:Sparc_chr11_7211|random_deposition_all_bkg_TFBS_full|bg_188|fixed_deposition_2
184	195	AATGAGATATTG	Jun_Atf3	0.0658124	0.164375049172098	-	derivatization:Sparc_chr11_7211|random_deposition_all_bkg_TFBS_full|bg_188|fixed_deposition_2
185	196	ATGAGATATTGG	Gata4/6	0.165754	0.238171783013416	+	derivatization:Sparc_chr11_7211|random_deposition_all_bkg_TFBS_full|bg_188|fixed_deposition_2
189	202	GATATTGGGTTTGT	Foxa2	0.0301268	0.133709676978312	-	derivatization:Sparc_chr11_7211|random_deposition_all_bkg_TFBS_full|bg_188|fixed_deposition_2
193	204	TTGGGTTTGTAT	Klf4	0.0365193	0.131647082129596	-	derivatization:Sparc_chr11_7211|random_deposition_all_bkg_TFBS_full|bg_188|fixed_deposition_2
197	208	GTTTGTATCACT	Jun_Atf3	0.0791525	0.197693688113402	+	derivatization:Sparc_chr11_7211|random_deposition_all_bkg_TFBS_full|bg_188|fixed_deposition_2
198	209	TTTGTATCACTG	Gata4/6	0.146205	0.210081841376235	-	derivatization:Sparc_chr11_7211|random_deposition_all_bkg_TFBS_full|bg_188|fixed_deposition_2
206	219	ACTGTGGACCTACT	Foxa2	0.0530565	0.235476966574605	-	derivatization:Sparc_chr11_7211|random_deposition_all_bkg_TFBS_full|bg_188|fixed_deposition_2
213	224	ACCTACTCCCAT	Klf4	0.0747074	0.269309960034518	+	derivatization:Sparc_chr11_7211|random_deposition_all_bkg_TFBS_full|bg_188|fixed_deposition_2
214	227	CCTACTCCCATAAT	Foxa2	0.0123743	0.0549199933558401	+	derivatization:Sparc_chr11_7211|random_deposition_all_bkg_TFBS_full|bg_188|fixed_deposition_2
221	232	CCATAATCAGTA	Gata4/6	0.0767857	0.222632410496169	-	derivatization:Sparc_chr11_7211|random_deposition_all_bkg_TFBS_full|bg_188|fixed_deposition_2
229	240	AGTACAGCCCTC	Klf4	0.0272739	0.0983186795282053	+	derivatization:Sparc_chr11_7211|random_deposition_all_bkg_TFBS_full|bg_188|fixed_deposition_2
235	246	GCCCTCTCCCCT	Klf4	0.0418337	0.150804767333571	+	derivatization:Sparc_chr11_7211|random_deposition_all_bkg_TFBS_full|bg_188|fixed_deposition_2
258	269	CCACTATCATGC	Gata4/6	0.146025	0.209823199527819	-	derivatization:Sparc_chr11_7211|random_deposition_all_bkg_TFBS_full|bg_188|fixed_deposition_2
273	284	AACCATTCTTCA	Sox17	0.042812	0.212851758910052	-	derivatization:Sparc_chr11_7211|random_deposition_all_bkg_TFBS_full|bg_188|fixed_deposition_2
2	15	TGTTTTCCAATAGG	Foxa2	0.0112776	0.0500525861721327	+	derivatization:Sparc_chr11_7211|random_deposition_all_bkg_TFBS_full|bg_189|fixed_deposition_1
23	34	AGCAAATCAATG	Gata4/6	0.0683518	0.0982146438588294	-	derivatization:Sparc_chr11_7211|random_deposition_all_bkg_TFBS_full|bg_189|fixed_deposition_1
26	37	AAATCAATGGGT	Sox17	0.0817395	0.406390646254045	+	derivatization:Sparc_chr11_7211|random_deposition_all_bkg_TFBS_full|bg_189|fixed_deposition_1
28	41	ATCAATGGGTTAAC	Hnf1b	0.00174869	0.121608203451032	+	derivatization:Sparc_chr11_7211|random_deposition_all_bkg_TFBS_full|bg_189|fixed_deposition_1
31	44	AATGGGTTAACAAG	Foxa2	0.0293475	0.130250964095789	+	derivatization:Sparc_chr11_7211|random_deposition_all_bkg_TFBS_full|bg_189|fixed_deposition_1
35	48	GGTTAACAAGTTAA	Hnf1b	0.00104351	0.072568251881801	-	derivatization:Sparc_chr11_7211|random_deposition_all_bkg_TFBS_full|bg_189|fixed_deposition_1
36	49	GTTAACAAGTTAAA	Hnf1b	0.000788815	0.0548561351670256	+	derivatization:Sparc_chr11_7211|random_deposition_all_bkg_TFBS_full|bg_189|fixed_deposition_1
72	83	TTCCAAACCCAG	Klf4	0.0496184	0.178867546199931	+	derivatization:Sparc_chr11_7211|random_deposition_all_bkg_TFBS_full|bg_189|fixed_deposition_1
89	100	TCTCTCTTCATC	Jun_Atf3	0.028233	0.0705155983260881	+	derivatization:Sparc_chr11_7211|random_deposition_all_bkg_TFBS_full|bg_189|fixed_deposition_1
93	104	TCTTCATCTGCA	Gata4/6	0.0653707	0.0939311037793062	-	derivatization:Sparc_chr11_7211|random_deposition_all_bkg_TFBS_full|bg_189|fixed_deposition_1
101	112	TGCAGATAGGCA	Gata4/6	0.334159	0.480152785694343	+	derivatization:Sparc_chr11_7211|random_deposition_all_bkg_TFBS_full|bg_189|fixed_deposition_1
115	126	CAAAGATAACCA	Gata4/6	0.566761	0.814378403612985	+	derivatization:Sparc_chr11_7211|random_deposition_all_bkg_TFBS_full|bg_189|fixed_deposition_1
126	139	ACTAAGCAAAGATA	Foxa2	0.0343138	0.152292547296706	+	derivatization:Sparc_chr11_7211|random_deposition_all_bkg_TFBS_full|bg_189|fixed_deposition_1
132	143	CAAAGATAGTGC	Gata4/6	0.190587	0.273854299800777	+	derivatization:Sparc_chr11_7211|random_deposition_all_bkg_TFBS_full|bg_189|fixed_deposition_1
149	160	AACCATTCTTCA	Sox17	0.042812	0.212851758910052	-	derivatization:Sparc_chr11_7211|random_deposition_all_bkg_TFBS_full|bg_189|fixed_deposition_1
162	173	GTCTCAGCCCAC	Klf4	0.0430298	0.155116544255232	+	derivatization:Sparc_chr11_7211|random_deposition_all_bkg_TFBS_full|bg_189|fixed_deposition_1
170	181	CCACTATCATGC	Gata4/6	0.146025	0.209823199527819	-	derivatization:Sparc_chr11_7211|random_deposition_all_bkg_TFBS_full|bg_189|fixed_deposition_1
179	192	TGCGGGCAAACAAA	Foxa2	0.0767562	0.340661693511514	+	derivatization:Sparc_chr11_7211|random_deposition_all_bkg_TFBS_full|bg_189|fixed_deposition_1
185	196	CAAACAAAGAAG	Sox17	0.0506449	0.251795198655136	+	derivatization:Sparc_chr11_7211|random_deposition_all_bkg_TFBS_full|bg_189|fixed_deposition_1
190	201	AAAGAAGTCAGA	Jun_Atf3	0.0729606	0.182228610605688	+	derivatization:Sparc_chr11_7211|random_deposition_all_bkg_TFBS_full|bg_189|fixed_deposition_1
196	207	GTCAGATTGTAA	Gata4/6	0.078108	0.112233319422831	+	derivatization:Sparc_chr11_7211|random_deposition_all_bkg_TFBS_full|bg_189|fixed_deposition_1
197	208	TCAGATTGTAAT	Sox17	0.0232729	0.115707691767209	-	derivatization:Sparc_chr11_7211|random_deposition_all_bkg_TFBS_full|bg_189|fixed_deposition_1
198	209	CAGATTGTAATC	Jun_Atf3	0.023863	0.0596009535952765	+	derivatization:Sparc_chr11_7211|random_deposition_all_bkg_TFBS_full|bg_189|fixed_deposition_1
202	213	TTGTAATCTCCG	Gata4/6	0.286266	0.411335374326523	-	derivatization:Sparc_chr11_7211|random_deposition_all_bkg_TFBS_full|bg_189|fixed_deposition_1
222	233	TGTTACTTCCTC	Jun_Atf3	0.0396898	0.0991304499855762	-	derivatization:Sparc_chr11_7211|random_deposition_all_bkg_TFBS_full|bg_189|fixed_deposition_1
231	242	CTCTGCGTTATT	Jun_Atf3	0.0217558	0.0543379468729043	+	derivatization:Sparc_chr11_7211|random_deposition_all_bkg_TFBS_full|bg_189|fixed_deposition_1
237	250	GTTATTTGTATCAC	Foxa2	0.0374155	0.166058606256955	-	derivatization:Sparc_chr11_7211|random_deposition_all_bkg_TFBS_full|bg_189|fixed_deposition_1
240	251	ATTTGTATCACT	Jun_Atf3	0.0693852	0.173298582969408	+	derivatization:Sparc_chr11_7211|random_deposition_all_bkg_TFBS_full|bg_189|fixed_deposition_1
241	252	TTTGTATCACTG	Gata4/6	0.146205	0.210081841376235	-	derivatization:Sparc_chr11_7211|random_deposition_all_bkg_TFBS_full|bg_189|fixed_deposition_1
246	257	ATCACTGTCATC	Jun_Atf3	0.0498859	0.124596539033592	+	derivatization:Sparc_chr11_7211|random_deposition_all_bkg_TFBS_full|bg_189|fixed_deposition_1
249	260	ACTGTCATCACC	Jun_Atf3	0.0677855	0.169303123661426	+	derivatization:Sparc_chr11_7211|random_deposition_all_bkg_TFBS_full|bg_189|fixed_deposition_1
250	261	CTGTCATCACCA	Gata4/6	0.0785433	0.112858801626251	-	derivatization:Sparc_chr11_7211|random_deposition_all_bkg_TFBS_full|bg_189|fixed_deposition_1
259	270	CCATAATCAGTA	Gata4/6	0.0767857	0.222632410496169	-	derivatization:Sparc_chr11_7211|random_deposition_all_bkg_TFBS_full|bg_189|fixed_deposition_1
260	273	CATAATCAGTATCT	Hnf1b	0.00161226	0.112120525705506	+	derivatization:Sparc_chr11_7211|random_deposition_all_bkg_TFBS_full|bg_189|fixed_deposition_1
265	276	TCAGTATCTCTC	Gata4/6	0.162858	0.234010523052227	-	derivatization:Sparc_chr11_7211|random_deposition_all_bkg_TFBS_full|bg_189|fixed_deposition_1
277	288	TATGAGATATTG	Jun_Atf3	0.0740135	0.184858365625613	-	derivatization:Sparc_chr11_7211|random_deposition_all_bkg_TFBS_full|bg_189|fixed_deposition_1
278	289	ATGAGATATTGG	Gata4/6	0.165754	0.238171783013416	+	derivatization:Sparc_chr11_7211|random_deposition_all_bkg_TFBS_full|bg_189|fixed_deposition_1
282	295	GATATTGGCTCTCT	Foxa2	0.0961712	0.4268299350285	-	derivatization:Sparc_chr11_7211|random_deposition_all_bkg_TFBS_full|bg_189|fixed_deposition_1
2	15	TGTTTTCCAATAGG	Foxa2	0.0112776	0.0500525861721327	+	derivatization:Sparc_chr11_7211|random_deposition_all_bkg_TFBS_full|bg_189|fixed_deposition_2
20	31	GGGACAAAGATA	Sox17	0.0157586	0.0783482604867781	+	derivatization:Sparc_chr11_7211|random_deposition_all_bkg_TFBS_full|bg_189|fixed_deposition_2
24	35	CAAAGATAACCA	Gata4/6	0.566761	0.814378403612985	+	derivatization:Sparc_chr11_7211|random_deposition_all_bkg_TFBS_full|bg_189|fixed_deposition_2
35	48	ACTAAGCAAAGATA	Foxa2	0.0343138	0.152292547296706	+	derivatization:Sparc_chr11_7211|random_deposition_all_bkg_TFBS_full|bg_189|fixed_deposition_2
41	52	CAAAGATAGTGC	Gata4/6	0.190587	0.273854299800777	+	derivatization:Sparc_chr11_7211|random_deposition_all_bkg_TFBS_full|bg_189|fixed_deposition_2
77	88	TGCAGATAGGCA	Gata4/6	0.334159	0.480152785694343	+	derivatization:Sparc_chr11_7211|random_deposition_all_bkg_TFBS_full|bg_189|fixed_deposition_2
89	102	TCTCTCCAAACAAA	Foxa2	0.0337529	0.14980314391443	+	derivatization:Sparc_chr11_7211|random_deposition_all_bkg_TFBS_full|bg_189|fixed_deposition_2
95	106	CAAACAAAGAAG	Sox17	0.0506449	0.251795198655136	+	derivatization:Sparc_chr11_7211|random_deposition_all_bkg_TFBS_full|bg_189|fixed_deposition_2
100	111	AAAGAAGTCAGA	Jun_Atf3	0.0729606	0.182228610605688	+	derivatization:Sparc_chr11_7211|random_deposition_all_bkg_TFBS_full|bg_189|fixed_deposition_2
106	117	GTCAGATTGTAA	Gata4/6	0.078108	0.112233319422831	+	derivatization:Sparc_chr11_7211|random_deposition_all_bkg_TFBS_full|bg_189|fixed_deposition_2
107	118	TCAGATTGTAAT	Sox17	0.0232729	0.115707691767209	-	derivatization:Sparc_chr11_7211|random_deposition_all_bkg_TFBS_full|bg_189|fixed_deposition_2
108	119	CAGATTGTAATC	Jun_Atf3	0.023863	0.0596009535952765	+	derivatization:Sparc_chr11_7211|random_deposition_all_bkg_TFBS_full|bg_189|fixed_deposition_2
112	123	TTGTAATCTCCG	Gata4/6	0.286266	0.411335374326523	-	derivatization:Sparc_chr11_7211|random_deposition_all_bkg_TFBS_full|bg_189|fixed_deposition_2
129	140	GAAACAAATGCC	Sox17	0.026469	0.131597991371348	+	derivatization:Sparc_chr11_7211|random_deposition_all_bkg_TFBS_full|bg_189|fixed_deposition_2
148	159	AAGAAATCAATG	Gata4/6	0.0506029	0.0727112643957286	-	derivatization:Sparc_chr11_7211|random_deposition_all_bkg_TFBS_full|bg_189|fixed_deposition_2
151	162	AAATCAATGGGT	Sox17	0.0817395	0.406390646254045	+	derivatization:Sparc_chr11_7211|random_deposition_all_bkg_TFBS_full|bg_189|fixed_deposition_2
153	166	ATCAATGGGTTAAC	Hnf1b	0.00174869	0.121608203451032	+	derivatization:Sparc_chr11_7211|random_deposition_all_bkg_TFBS_full|bg_189|fixed_deposition_2
156	169	AATGGGTTAACAAG	Foxa2	0.0293475	0.130250964095789	+	derivatization:Sparc_chr11_7211|random_deposition_all_bkg_TFBS_full|bg_189|fixed_deposition_2
163	174	TAACAAGTCCTC	Jun_Atf3	0.0226724	0.0566272748729643	+	derivatization:Sparc_chr11_7211|random_deposition_all_bkg_TFBS_full|bg_189|fixed_deposition_2
167	178	AAGTCCTCCCAG	Klf4	0.021201	0.076426705556502	+	derivatization:Sparc_chr11_7211|random_deposition_all_bkg_TFBS_full|bg_189|fixed_deposition_2
184	195	GATGAGATATTG	Jun_Atf3	0.101301	0.253012454433856	-	derivatization:Sparc_chr11_7211|random_deposition_all_bkg_TFBS_full|bg_189|fixed_deposition_2
185	196	ATGAGATATTGG	Gata4/6	0.165754	0.238171783013416	+	derivatization:Sparc_chr11_7211|random_deposition_all_bkg_TFBS_full|bg_189|fixed_deposition_2
189	202	GATATTGGTTTTGT	Foxa2	0.0773989	0.343514144133351	-	derivatization:Sparc_chr11_7211|random_deposition_all_bkg_TFBS_full|bg_189|fixed_deposition_2
194	205	TGGTTTTGTATC	Sox17	0.0121266	0.0602907628608483	-	derivatization:Sparc_chr11_7211|random_deposition_all_bkg_TFBS_full|bg_189|fixed_deposition_2
197	208	TTTTGTATCACT	Jun_Atf3	0.0714443	0.17844145367083	+	derivatization:Sparc_chr11_7211|random_deposition_all_bkg_TFBS_full|bg_189|fixed_deposition_2
198	209	TTTGTATCACTG	Gata4/6	0.146205	0.210081841376235	-	derivatization:Sparc_chr11_7211|random_deposition_all_bkg_TFBS_full|bg_189|fixed_deposition_2
221	232	CCATAATCAGTA	Gata4/6	0.0767857	0.222632410496169	-	derivatization:Sparc_chr11_7211|random_deposition_all_bkg_TFBS_full|bg_189|fixed_deposition_2
236	247	CGTTACTGACGT	Jun_Atf3	0.0217738	0.0543829042196216	-	derivatization:Sparc_chr11_7211|random_deposition_all_bkg_TFBS_full|bg_189|fixed_deposition_2
240	251	ACTGACGTGGGC	Jun_Atf3	0.0490912	0.122611672176023	-	derivatization:Sparc_chr11_7211|random_deposition_all_bkg_TFBS_full|bg_189|fixed_deposition_2
246	257	GTGGGCTTCATC	Klf4	0.0146154	0.0526865182015235	-	derivatization:Sparc_chr11_7211|random_deposition_all_bkg_TFBS_full|bg_189|fixed_deposition_2
246	257	GTGGGCTTCATC	Jun_Atf3	0.0511349	0.127716079369698	+	derivatization:Sparc_chr11_7211|random_deposition_all_bkg_TFBS_full|bg_189|fixed_deposition_2
258	269	CCACTATCATGC	Gata4/6	0.146025	0.209823199527819	-	derivatization:Sparc_chr11_7211|random_deposition_all_bkg_TFBS_full|bg_189|fixed_deposition_2
264	275	TCATGCCTCAAC	Jun_Atf3	0.0239597	0.0598424744523633	+	derivatization:Sparc_chr11_7211|random_deposition_all_bkg_TFBS_full|bg_189|fixed_deposition_2
267	278	TGCCTCAACCAT	Klf4	0.0189293	0.0682375377336302	+	derivatization:Sparc_chr11_7211|random_deposition_all_bkg_TFBS_full|bg_189|fixed_deposition_2
273	284	AACCATTCTTCA	Sox17	0.042812	0.212851758910052	-	derivatization:Sparc_chr11_7211|random_deposition_all_bkg_TFBS_full|bg_189|fixed_deposition_2
275	286	CCATTCTTCATC	Jun_Atf3	0.0517838	0.129336791718857	+	derivatization:Sparc_chr11_7211|random_deposition_all_bkg_TFBS_full|bg_189|fixed_deposition_2
279	290	TCTTCATCTCTC	Gata4/6	0.0630666	0.0906203444296603	-	derivatization:Sparc_chr11_7211|random_deposition_all_bkg_TFBS_full|bg_189|fixed_deposition_2
13	24	ATGGGAATGCTA	Klf4	0.0209312	0.0754541134542831	-	derivatization:Sparc_chr11_7211|random_deposition_all_bkg_TFBS_full|bg_18|fixed_deposition_1
26	37	AAATCAATGGGT	Sox17	0.0817395	0.406390646254045	+	derivatization:Sparc_chr11_7211|random_deposition_all_bkg_TFBS_full|bg_18|fixed_deposition_1
28	41	ATCAATGGGTTAAC	Hnf1b	0.00174869	0.121608203451032	+	derivatization:Sparc_chr11_7211|random_deposition_all_bkg_TFBS_full|bg_18|fixed_deposition_1
31	44	AATGGGTTAACAAG	Foxa2	0.0293475	0.130250964095789	+	derivatization:Sparc_chr11_7211|random_deposition_all_bkg_TFBS_full|bg_18|fixed_deposition_1
35	48	GGTTAACAAGTAAG	Hnf1b	0.00159423	0.110866675161257	-	derivatization:Sparc_chr11_7211|random_deposition_all_bkg_TFBS_full|bg_18|fixed_deposition_1
36	49	GTTAACAAGTAAGG	Hnf1b	0.00088827	0.0617724804736393	+	derivatization:Sparc_chr11_7211|random_deposition_all_bkg_TFBS_full|bg_18|fixed_deposition_1
43	56	AGTAAGGAATTAAA	Hnf1b	0.00998541	0.694409970218833	-	derivatization:Sparc_chr11_7211|random_deposition_all_bkg_TFBS_full|bg_18|fixed_deposition_1
62	73	AGGAAATCAAGA	Gata4/6	0.0684318	0.0983295957914589	-	derivatization:Sparc_chr11_7211|random_deposition_all_bkg_TFBS_full|bg_18|fixed_deposition_1
87	98	GAGAAATCTGAA	Gata4/6	0.0701381	0.100781376824531	-	derivatization:Sparc_chr11_7211|random_deposition_all_bkg_TFBS_full|bg_18|fixed_deposition_1
101	112	TGCAGATAGGCA	Gata4/6	0.334159	0.480152785694343	+	derivatization:Sparc_chr11_7211|random_deposition_all_bkg_TFBS_full|bg_18|fixed_deposition_1
115	126	CAAAGATAACCA	Gata4/6	0.566761	0.814378403612985	+	derivatization:Sparc_chr11_7211|random_deposition_all_bkg_TFBS_full|bg_18|fixed_deposition_1
126	139	ACTAAGCAAAGATA	Foxa2	0.0343138	0.152292547296706	+	derivatization:Sparc_chr11_7211|random_deposition_all_bkg_TFBS_full|bg_18|fixed_deposition_1
132	143	CAAAGATAGTGC	Gata4/6	0.190587	0.273854299800777	+	derivatization:Sparc_chr11_7211|random_deposition_all_bkg_TFBS_full|bg_18|fixed_deposition_1
141	152	TGCCGTGTAACC	Jun_Atf3	0.0286043	0.0714429684836511	+	derivatization:Sparc_chr11_7211|random_deposition_all_bkg_TFBS_full|bg_18|fixed_deposition_1
142	155	GCCGTGTAACCATT	Foxa2	0.0136762	0.0606981253996703	+	derivatization:Sparc_chr11_7211|random_deposition_all_bkg_TFBS_full|bg_18|fixed_deposition_1
149	160	AACCATTCTTCA	Sox17	0.042812	0.212851758910052	-	derivatization:Sparc_chr11_7211|random_deposition_all_bkg_TFBS_full|bg_18|fixed_deposition_1
151	162	CCATTCTTCACT	Jun_Atf3	0.0271272	0.0677537186594219	+	derivatization:Sparc_chr11_7211|random_deposition_all_bkg_TFBS_full|bg_18|fixed_deposition_1
164	175	GATGAGCCACTA	Jun_Atf3	0.0822037	0.20531445790806	-	derivatization:Sparc_chr11_7211|random_deposition_all_bkg_TFBS_full|bg_18|fixed_deposition_1
170	181	CCACTATCATGC	Gata4/6	0.146025	0.209823199527819	-	derivatization:Sparc_chr11_7211|random_deposition_all_bkg_TFBS_full|bg_18|fixed_deposition_1
179	192	TGCCTCCAAACAAA	Foxa2	0.0117007	0.0519304014173471	+	derivatization:Sparc_chr11_7211|random_deposition_all_bkg_TFBS_full|bg_18|fixed_deposition_1
185	196	CAAACAAAGAAG	Sox17	0.0506449	0.251795198655136	+	derivatization:Sparc_chr11_7211|random_deposition_all_bkg_TFBS_full|bg_18|fixed_deposition_1
190	201	AAAGAAGTCAGA	Jun_Atf3	0.0729606	0.182228610605688	+	derivatization:Sparc_chr11_7211|random_deposition_all_bkg_TFBS_full|bg_18|fixed_deposition_1
196	207	GTCAGATTGTAA	Gata4/6	0.078108	0.112233319422831	+	derivatization:Sparc_chr11_7211|random_deposition_all_bkg_TFBS_full|bg_18|fixed_deposition_1
197	208	TCAGATTGTAAT	Sox17	0.0232729	0.115707691767209	-	derivatization:Sparc_chr11_7211|random_deposition_all_bkg_TFBS_full|bg_18|fixed_deposition_1
198	209	CAGATTGTAATC	Jun_Atf3	0.023863	0.0596009535952765	+	derivatization:Sparc_chr11_7211|random_deposition_all_bkg_TFBS_full|bg_18|fixed_deposition_1
202	213	TTGTAATCTCCG	Gata4/6	0.286266	0.411335374326523	-	derivatization:Sparc_chr11_7211|random_deposition_all_bkg_TFBS_full|bg_18|fixed_deposition_1
217	228	TCTAGATACCTA	Gata4/6	0.161292	0.231760338971005	+	derivatization:Sparc_chr11_7211|random_deposition_all_bkg_TFBS_full|bg_18|fixed_deposition_1
227	238	TACTATTGGTTA	Sox17	0.0115346	0.0573474702962694	-	derivatization:Sparc_chr11_7211|random_deposition_all_bkg_TFBS_full|bg_18|fixed_deposition_1
228	241	ACTATTGGTTATTT	Foxa2	0.0304383	0.135092185720652	-	derivatization:Sparc_chr11_7211|random_deposition_all_bkg_TFBS_full|bg_18|fixed_deposition_1
237	248	TATTTTTGTATC	Sox17	0.012211	0.06071038092242	-	derivatization:Sparc_chr11_7211|random_deposition_all_bkg_TFBS_full|bg_18|fixed_deposition_1
240	251	TTTTGTATCACT	Jun_Atf3	0.0714443	0.17844145367083	+	derivatization:Sparc_chr11_7211|random_deposition_all_bkg_TFBS_full|bg_18|fixed_deposition_1
241	252	TTTGTATCACTG	Gata4/6	0.146205	0.210081841376235	-	derivatization:Sparc_chr11_7211|random_deposition_all_bkg_TFBS_full|bg_18|fixed_deposition_1
254	265	AATGACCATAAT	Jun_Atf3	0.0469502	0.117264245547037	-	derivatization:Sparc_chr11_7211|random_deposition_all_bkg_TFBS_full|bg_18|fixed_deposition_1
259	270	CCATAATCAGTA	Gata4/6	0.0767857	0.222632410496169	-	derivatization:Sparc_chr11_7211|random_deposition_all_bkg_TFBS_full|bg_18|fixed_deposition_1
266	279	CAGTACAGATTAAT	Hnf1b	0.00109857	0.076397259700233	-	derivatization:Sparc_chr11_7211|random_deposition_all_bkg_TFBS_full|bg_18|fixed_deposition_1
269	280	TACAGATTAATG	Gata4/6	0.084533	0.245094927264747	+	derivatization:Sparc_chr11_7211|random_deposition_all_bkg_TFBS_full|bg_18|fixed_deposition_1
274	287	ATTAATGAGATATT	Hnf1b	0.00199011	0.13839714401634	+	derivatization:Sparc_chr11_7211|random_deposition_all_bkg_TFBS_full|bg_18|fixed_deposition_1
277	288	AATGAGATATTG	Jun_Atf3	0.0658124	0.164375049172098	-	derivatization:Sparc_chr11_7211|random_deposition_all_bkg_TFBS_full|bg_18|fixed_deposition_1
278	289	ATGAGATATTGG	Gata4/6	0.165754	0.238171783013416	+	derivatization:Sparc_chr11_7211|random_deposition_all_bkg_TFBS_full|bg_18|fixed_deposition_1
282	295	GATATTGGGACTGG	Foxa2	0.0266811	0.118416866790566	-	derivatization:Sparc_chr11_7211|random_deposition_all_bkg_TFBS_full|bg_18|fixed_deposition_1
13	24	ATGGGAATGCTC	Klf4	0.027099	0.0976881889474859	-	derivatization:Sparc_chr11_7211|random_deposition_all_bkg_TFBS_full|bg_18|fixed_deposition_2
24	35	CAAAGATAACCA	Gata4/6	0.566761	0.814378403612985	+	derivatization:Sparc_chr11_7211|random_deposition_all_bkg_TFBS_full|bg_18|fixed_deposition_2
35	48	ACTAAGCAAAGATA	Foxa2	0.0343138	0.152292547296706	+	derivatization:Sparc_chr11_7211|random_deposition_all_bkg_TFBS_full|bg_18|fixed_deposition_2
41	52	CAAAGATAGTGC	Gata4/6	0.190587	0.273854299800777	+	derivatization:Sparc_chr11_7211|random_deposition_all_bkg_TFBS_full|bg_18|fixed_deposition_2
62	73	AGGAAATCAAGA	Gata4/6	0.0684318	0.0983295957914589	-	derivatization:Sparc_chr11_7211|random_deposition_all_bkg_TFBS_full|bg_18|fixed_deposition_2
77	88	TGCAGATAGGCA	Gata4/6	0.334159	0.480152785694343	+	derivatization:Sparc_chr11_7211|random_deposition_all_bkg_TFBS_full|bg_18|fixed_deposition_2
89	102	GAAATCCAAACAAA	Foxa2	0.0566173	0.251280617071318	+	derivatization:Sparc_chr11_7211|random_deposition_all_bkg_TFBS_full|bg_18|fixed_deposition_2
95	106	CAAACAAAGAAG	Sox17	0.0506449	0.251795198655136	+	derivatization:Sparc_chr11_7211|random_deposition_all_bkg_TFBS_full|bg_18|fixed_deposition_2
100	111	AAAGAAGTCAGA	Jun_Atf3	0.0729606	0.182228610605688	+	derivatization:Sparc_chr11_7211|random_deposition_all_bkg_TFBS_full|bg_18|fixed_deposition_2
106	117	GTCAGATTGTAA	Gata4/6	0.078108	0.112233319422831	+	derivatization:Sparc_chr11_7211|random_deposition_all_bkg_TFBS_full|bg_18|fixed_deposition_2
107	118	TCAGATTGTAAT	Sox17	0.0232729	0.115707691767209	-	derivatization:Sparc_chr11_7211|random_deposition_all_bkg_TFBS_full|bg_18|fixed_deposition_2
108	119	CAGATTGTAATC	Jun_Atf3	0.023863	0.0596009535952765	+	derivatization:Sparc_chr11_7211|random_deposition_all_bkg_TFBS_full|bg_18|fixed_deposition_2
112	123	TTGTAATCTCCG	Gata4/6	0.286266	0.411335374326523	-	derivatization:Sparc_chr11_7211|random_deposition_all_bkg_TFBS_full|bg_18|fixed_deposition_2
133	144	TTGGGCCTGGGC	Klf4	0.0396589	0.142964910758679	-	derivatization:Sparc_chr11_7211|random_deposition_all_bkg_TFBS_full|bg_18|fixed_deposition_2
139	150	CTGGGCGTGTAC	Klf4	0.196161	0.707133578070327	-	derivatization:Sparc_chr11_7211|random_deposition_all_bkg_TFBS_full|bg_18|fixed_deposition_2
148	159	TACAAATCAATG	Gata4/6	0.0593207	0.0852378638741988	-	derivatization:Sparc_chr11_7211|random_deposition_all_bkg_TFBS_full|bg_18|fixed_deposition_2
151	162	AAATCAATGGGT	Sox17	0.0817395	0.406390646254045	+	derivatization:Sparc_chr11_7211|random_deposition_all_bkg_TFBS_full|bg_18|fixed_deposition_2
153	166	ATCAATGGGTTAAC	Hnf1b	0.00174869	0.121608203451032	+	derivatization:Sparc_chr11_7211|random_deposition_all_bkg_TFBS_full|bg_18|fixed_deposition_2
156	169	AATGGGTTAACAAG	Foxa2	0.0293475	0.130250964095789	+	derivatization:Sparc_chr11_7211|random_deposition_all_bkg_TFBS_full|bg_18|fixed_deposition_2
174	187	TTTATATACTCATG	Foxa2	0.0364012	0.161556909250996	-	derivatization:Sparc_chr11_7211|random_deposition_all_bkg_TFBS_full|bg_18|fixed_deposition_2
176	187	TATATACTCATG	Jun_Atf3	0.0284597	0.0710818111316888	+	derivatization:Sparc_chr11_7211|random_deposition_all_bkg_TFBS_full|bg_18|fixed_deposition_2
184	195	CATGAGATATTG	Jun_Atf3	0.0569502	0.142240549278872	-	derivatization:Sparc_chr11_7211|random_deposition_all_bkg_TFBS_full|bg_18|fixed_deposition_2
185	196	ATGAGATATTGG	Gata4/6	0.165754	0.238171783013416	+	derivatization:Sparc_chr11_7211|random_deposition_all_bkg_TFBS_full|bg_18|fixed_deposition_2
189	202	GATATTGGCTTTGT	Foxa2	0.163475	0.725539700334238	-	derivatization:Sparc_chr11_7211|random_deposition_all_bkg_TFBS_full|bg_18|fixed_deposition_2
194	205	TGGCTTTGTATC	Sox17	0.0175518	0.0872636527617829	-	derivatization:Sparc_chr11_7211|random_deposition_all_bkg_TFBS_full|bg_18|fixed_deposition_2
197	208	CTTTGTATCACT	Jun_Atf3	0.0746436	0.186432122523756	+	derivatization:Sparc_chr11_7211|random_deposition_all_bkg_TFBS_full|bg_18|fixed_deposition_2
198	209	TTTGTATCACTG	Gata4/6	0.146205	0.210081841376235	-	derivatization:Sparc_chr11_7211|random_deposition_all_bkg_TFBS_full|bg_18|fixed_deposition_2
207	218	CTGGGTTCTGTC	Klf4	0.0139706	0.0503621023842115	-	derivatization:Sparc_chr11_7211|random_deposition_all_bkg_TFBS_full|bg_18|fixed_deposition_2
221	232	CCATAATCAGTA	Gata4/6	0.0767857	0.222632410496169	-	derivatization:Sparc_chr11_7211|random_deposition_all_bkg_TFBS_full|bg_18|fixed_deposition_2
258	269	CCACTATCATGC	Gata4/6	0.146025	0.209823199527819	-	derivatization:Sparc_chr11_7211|random_deposition_all_bkg_TFBS_full|bg_18|fixed_deposition_2
262	273	TATCATGCCCAA	Klf4	0.06903	0.248843709474333	+	derivatization:Sparc_chr11_7211|random_deposition_all_bkg_TFBS_full|bg_18|fixed_deposition_2
273	284	AACCATTCTTCA	Sox17	0.042812	0.212851758910052	-	derivatization:Sparc_chr11_7211|random_deposition_all_bkg_TFBS_full|bg_18|fixed_deposition_2
275	286	CCATTCTTCATT	Jun_Atf3	0.0336425	0.0840265298298239	+	derivatization:Sparc_chr11_7211|random_deposition_all_bkg_TFBS_full|bg_18|fixed_deposition_2
276	289	CATTCTTCATTAAA	Hnf1b	0.00250099	0.173924995710502	-	derivatization:Sparc_chr11_7211|random_deposition_all_bkg_TFBS_full|bg_18|fixed_deposition_2
9	22	ACTGAGTCTACAGT	Foxa2	0.0284887	0.126439411903423	+	derivatization:Sparc_chr11_7211|random_deposition_all_bkg_TFBS_full|bg_190|fixed_deposition_1
20	31	AGTGAGAAATCA	Jun_Atf3	0.0439276	0.109714907981053	-	derivatization:Sparc_chr11_7211|random_deposition_all_bkg_TFBS_full|bg_190|fixed_deposition_1
23	34	GAGAAATCAATG	Gata4/6	0.0502312	0.0721771689787487	-	derivatization:Sparc_chr11_7211|random_deposition_all_bkg_TFBS_full|bg_190|fixed_deposition_1
26	37	AAATCAATGGGT	Sox17	0.0817395	0.406390646254045	+	derivatization:Sparc_chr11_7211|random_deposition_all_bkg_TFBS_full|bg_190|fixed_deposition_1
28	41	ATCAATGGGTTAAC	Hnf1b	0.00174869	0.121608203451032	+	derivatization:Sparc_chr11_7211|random_deposition_all_bkg_TFBS_full|bg_190|fixed_deposition_1
31	44	AATGGGTTAACAAG	Foxa2	0.0293475	0.130250964095789	+	derivatization:Sparc_chr11_7211|random_deposition_all_bkg_TFBS_full|bg_190|fixed_deposition_1
48	59	AGGGTATCTGGG	Gata4/6	0.215837	0.310136003536969	-	derivatization:Sparc_chr11_7211|random_deposition_all_bkg_TFBS_full|bg_190|fixed_deposition_1
58	69	GGCACTTCCCAC	Klf4	0.0272959	0.0983979865194908	+	derivatization:Sparc_chr11_7211|random_deposition_all_bkg_TFBS_full|bg_190|fixed_deposition_1
62	73	CTTCCCACCCTC	Klf4	0.107274	0.386708099234385	+	derivatization:Sparc_chr11_7211|random_deposition_all_bkg_TFBS_full|bg_190|fixed_deposition_1
66	77	CCACCCTCCCAG	Klf4	0.0426292	0.153672436041188	+	derivatization:Sparc_chr11_7211|random_deposition_all_bkg_TFBS_full|bg_190|fixed_deposition_1
75	86	CAGGGTAGTACC	Klf4	0.0199048	0.0717540818244923	-	derivatization:Sparc_chr11_7211|random_deposition_all_bkg_TFBS_full|bg_190|fixed_deposition_1
101	112	TGCAGATAGGCA	Gata4/6	0.334159	0.480152785694343	+	derivatization:Sparc_chr11_7211|random_deposition_all_bkg_TFBS_full|bg_190|fixed_deposition_1
115	126	CAAAGATAACCA	Gata4/6	0.566761	0.814378403612985	+	derivatization:Sparc_chr11_7211|random_deposition_all_bkg_TFBS_full|bg_190|fixed_deposition_1
126	139	ACTAAGCAAAGATA	Foxa2	0.0343138	0.152292547296706	+	derivatization:Sparc_chr11_7211|random_deposition_all_bkg_TFBS_full|bg_190|fixed_deposition_1
132	143	CAAAGATAGTGC	Gata4/6	0.190587	0.273854299800777	+	derivatization:Sparc_chr11_7211|random_deposition_all_bkg_TFBS_full|bg_190|fixed_deposition_1
149	160	AACCATTCTTCA	Sox17	0.042812	0.212851758910052	-	derivatization:Sparc_chr11_7211|random_deposition_all_bkg_TFBS_full|bg_190|fixed_deposition_1
151	162	CCATTCTTCATA	Jun_Atf3	0.0378348	0.0944973456433209	+	derivatization:Sparc_chr11_7211|random_deposition_all_bkg_TFBS_full|bg_190|fixed_deposition_1
170	181	CCACTATCATGC	Gata4/6	0.146025	0.209823199527819	-	derivatization:Sparc_chr11_7211|random_deposition_all_bkg_TFBS_full|bg_190|fixed_deposition_1
179	192	TGCATCCAAACAAA	Foxa2	0.0250398	0.111132399378677	+	derivatization:Sparc_chr11_7211|random_deposition_all_bkg_TFBS_full|bg_190|fixed_deposition_1
185	196	CAAACAAAGAAG	Sox17	0.0506449	0.251795198655136	+	derivatization:Sparc_chr11_7211|random_deposition_all_bkg_TFBS_full|bg_190|fixed_deposition_1
190	201	AAAGAAGTCAGA	Jun_Atf3	0.0729606	0.182228610605688	+	derivatization:Sparc_chr11_7211|random_deposition_all_bkg_TFBS_full|bg_190|fixed_deposition_1
196	207	GTCAGATTGTAA	Gata4/6	0.078108	0.112233319422831	+	derivatization:Sparc_chr11_7211|random_deposition_all_bkg_TFBS_full|bg_190|fixed_deposition_1
197	208	TCAGATTGTAAT	Sox17	0.0232729	0.115707691767209	-	derivatization:Sparc_chr11_7211|random_deposition_all_bkg_TFBS_full|bg_190|fixed_deposition_1
198	209	CAGATTGTAATC	Jun_Atf3	0.023863	0.0596009535952765	+	derivatization:Sparc_chr11_7211|random_deposition_all_bkg_TFBS_full|bg_190|fixed_deposition_1
202	213	TTGTAATCTCCG	Gata4/6	0.286266	0.411335374326523	-	derivatization:Sparc_chr11_7211|random_deposition_all_bkg_TFBS_full|bg_190|fixed_deposition_1
231	244	TATGTGTGTGTTTG	Foxa2	0.0320476	0.142234629762542	-	derivatization:Sparc_chr11_7211|random_deposition_all_bkg_TFBS_full|bg_190|fixed_deposition_1
232	243	ATGTGTGTGTTT	Klf4	0.0390777	0.140869764243447	-	derivatization:Sparc_chr11_7211|random_deposition_all_bkg_TFBS_full|bg_190|fixed_deposition_1
233	246	TGTGTGTGTTTGTA	Foxa2	0.0199859	0.0887020272023859	-	derivatization:Sparc_chr11_7211|random_deposition_all_bkg_TFBS_full|bg_190|fixed_deposition_1
237	250	TGTGTTTGTATCAC	Foxa2	0.0471342	0.209192435194947	-	derivatization:Sparc_chr11_7211|random_deposition_all_bkg_TFBS_full|bg_190|fixed_deposition_1
240	251	GTTTGTATCACT	Jun_Atf3	0.0791525	0.197693688113402	+	derivatization:Sparc_chr11_7211|random_deposition_all_bkg_TFBS_full|bg_190|fixed_deposition_1
241	252	TTTGTATCACTG	Gata4/6	0.146205	0.210081841376235	-	derivatization:Sparc_chr11_7211|random_deposition_all_bkg_TFBS_full|bg_190|fixed_deposition_1
252	265	GCAGAATCCATAAT	Foxa2	0.0374602	0.166256995151923	+	derivatization:Sparc_chr11_7211|random_deposition_all_bkg_TFBS_full|bg_190|fixed_deposition_1
255	266	GAATCCATAATC	Jun_Atf3	0.0301533	0.0753117979317123	+	derivatization:Sparc_chr11_7211|random_deposition_all_bkg_TFBS_full|bg_190|fixed_deposition_1
259	270	CCATAATCAGTA	Gata4/6	0.0767857	0.222632410496169	-	derivatization:Sparc_chr11_7211|random_deposition_all_bkg_TFBS_full|bg_190|fixed_deposition_1
277	288	AATGAGATATTG	Jun_Atf3	0.0658124	0.164375049172098	-	derivatization:Sparc_chr11_7211|random_deposition_all_bkg_TFBS_full|bg_190|fixed_deposition_1
278	289	ATGAGATATTGG	Gata4/6	0.165754	0.238171783013416	+	derivatization:Sparc_chr11_7211|random_deposition_all_bkg_TFBS_full|bg_190|fixed_deposition_1
282	295	GATATTGGAATTTA	Foxa2	0.0313139	0.138978300182268	-	derivatization:Sparc_chr11_7211|random_deposition_all_bkg_TFBS_full|bg_190|fixed_deposition_1
9	22	ACTGAGTCTACAGT	Foxa2	0.0284887	0.126439411903423	+	derivatization:Sparc_chr11_7211|random_deposition_all_bkg_TFBS_full|bg_190|fixed_deposition_2
18	31	ACAGTGCAAAGATA	Foxa2	0.0238042	0.105648522004565	+	derivatization:Sparc_chr11_7211|random_deposition_all_bkg_TFBS_full|bg_190|fixed_deposition_2
24	35	CAAAGATAACCA	Gata4/6	0.566761	0.814378403612985	+	derivatization:Sparc_chr11_7211|random_deposition_all_bkg_TFBS_full|bg_190|fixed_deposition_2
35	48	ACTAAGCAAAGATA	Foxa2	0.0343138	0.152292547296706	+	derivatization:Sparc_chr11_7211|random_deposition_all_bkg_TFBS_full|bg_190|fixed_deposition_2
41	52	CAAAGATAGTGC	Gata4/6	0.190587	0.273854299800777	+	derivatization:Sparc_chr11_7211|random_deposition_all_bkg_TFBS_full|bg_190|fixed_deposition_2
58	69	GGCACTTCCCAC	Klf4	0.0272959	0.0983979865194908	+	derivatization:Sparc_chr11_7211|random_deposition_all_bkg_TFBS_full|bg_190|fixed_deposition_2
62	73	CTTCCCACCCTC	Klf4	0.107274	0.386708099234385	+	derivatization:Sparc_chr11_7211|random_deposition_all_bkg_TFBS_full|bg_190|fixed_deposition_2
66	77	CCACCCTCCCAT	Klf4	0.0631466	0.227634857086657	+	derivatization:Sparc_chr11_7211|random_deposition_all_bkg_TFBS_full|bg_190|fixed_deposition_2
77	88	TGCAGATAGGCA	Gata4/6	0.334159	0.480152785694343	+	derivatization:Sparc_chr11_7211|random_deposition_all_bkg_TFBS_full|bg_190|fixed_deposition_2
89	102	TTCCTACAAACAAA	Foxa2	0.037899	0.168204490613043	+	derivatization:Sparc_chr11_7211|random_deposition_all_bkg_TFBS_full|bg_190|fixed_deposition_2
95	106	CAAACAAAGAAG	Sox17	0.0506449	0.251795198655136	+	derivatization:Sparc_chr11_7211|random_deposition_all_bkg_TFBS_full|bg_190|fixed_deposition_2
100	111	AAAGAAGTCAGA	Jun_Atf3	0.0729606	0.182228610605688	+	derivatization:Sparc_chr11_7211|random_deposition_all_bkg_TFBS_full|bg_190|fixed_deposition_2
106	117	GTCAGATTGTAA	Gata4/6	0.078108	0.112233319422831	+	derivatization:Sparc_chr11_7211|random_deposition_all_bkg_TFBS_full|bg_190|fixed_deposition_2
107	118	TCAGATTGTAAT	Sox17	0.0232729	0.115707691767209	-	derivatization:Sparc_chr11_7211|random_deposition_all_bkg_TFBS_full|bg_190|fixed_deposition_2
108	119	CAGATTGTAATC	Jun_Atf3	0.023863	0.0596009535952765	+	derivatization:Sparc_chr11_7211|random_deposition_all_bkg_TFBS_full|bg_190|fixed_deposition_2
112	123	TTGTAATCTCCG	Gata4/6	0.286266	0.411335374326523	-	derivatization:Sparc_chr11_7211|random_deposition_all_bkg_TFBS_full|bg_190|fixed_deposition_2
128	141	GTTATTGGCATATT	Foxa2	0.119886	0.532081679243128	-	derivatization:Sparc_chr11_7211|random_deposition_all_bkg_TFBS_full|bg_190|fixed_deposition_2
148	159	TTTAAATCAATG	Gata4/6	0.0505593	0.0726486155924455	-	derivatization:Sparc_chr11_7211|random_deposition_all_bkg_TFBS_full|bg_190|fixed_deposition_2
151	162	AAATCAATGGGT	Sox17	0.0817395	0.406390646254045	+	derivatization:Sparc_chr11_7211|random_deposition_all_bkg_TFBS_full|bg_190|fixed_deposition_2
153	166	ATCAATGGGTTAAC	Hnf1b	0.00174869	0.121608203451032	+	derivatization:Sparc_chr11_7211|random_deposition_all_bkg_TFBS_full|bg_190|fixed_deposition_2
156	169	AATGGGTTAACAAG	Foxa2	0.0293475	0.130250964095789	+	derivatization:Sparc_chr11_7211|random_deposition_all_bkg_TFBS_full|bg_190|fixed_deposition_2
162	173	TTAACAAGGGGC	Sox17	0.0178091	0.0885428912362189	+	derivatization:Sparc_chr11_7211|random_deposition_all_bkg_TFBS_full|bg_190|fixed_deposition_2
176	187	AAGTTGATCATG	Jun_Atf3	0.0359394	0.089763337033989	+	derivatization:Sparc_chr11_7211|random_deposition_all_bkg_TFBS_full|bg_190|fixed_deposition_2
177	190	AGTTGATCATGAGA	Hnf1b	0.00176612	0.122820328519599	-	derivatization:Sparc_chr11_7211|random_deposition_all_bkg_TFBS_full|bg_190|fixed_deposition_2
177	188	AGTTGATCATGA	Gata4/6	0.0932007	0.1339200073428	+	derivatization:Sparc_chr11_7211|random_deposition_all_bkg_TFBS_full|bg_190|fixed_deposition_2
184	195	CATGAGATATTG	Jun_Atf3	0.0569502	0.142240549278872	-	derivatization:Sparc_chr11_7211|random_deposition_all_bkg_TFBS_full|bg_190|fixed_deposition_2
185	196	ATGAGATATTGG	Gata4/6	0.165754	0.238171783013416	+	derivatization:Sparc_chr11_7211|random_deposition_all_bkg_TFBS_full|bg_190|fixed_deposition_2
189	202	GATATTGGATTTGT	Foxa2	0.0435328	0.193208592547547	-	derivatization:Sparc_chr11_7211|random_deposition_all_bkg_TFBS_full|bg_190|fixed_deposition_2
197	208	ATTTGTATCACT	Jun_Atf3	0.0693852	0.173298582969408	+	derivatization:Sparc_chr11_7211|random_deposition_all_bkg_TFBS_full|bg_190|fixed_deposition_2
198	209	TTTGTATCACTG	Gata4/6	0.146205	0.210081841376235	-	derivatization:Sparc_chr11_7211|random_deposition_all_bkg_TFBS_full|bg_190|fixed_deposition_2
206	219	ACTGTGCAAAGAGG	Foxa2	0.0153451	0.0681050879681842	+	derivatization:Sparc_chr11_7211|random_deposition_all_bkg_TFBS_full|bg_190|fixed_deposition_2
221	232	CCATAATCAGTA	Gata4/6	0.0767857	0.222632410496169	-	derivatization:Sparc_chr11_7211|random_deposition_all_bkg_TFBS_full|bg_190|fixed_deposition_2
229	242	AGTATGTGTGTGTG	Foxa2	0.0129954	0.0576765782029274	-	derivatization:Sparc_chr11_7211|random_deposition_all_bkg_TFBS_full|bg_190|fixed_deposition_2
231	244	TATGTGTGTGTGTG	Foxa2	0.018146	0.0805361272504363	-	derivatization:Sparc_chr11_7211|random_deposition_all_bkg_TFBS_full|bg_190|fixed_deposition_2
232	243	ATGTGTGTGTGT	Klf4	0.0313173	0.112894583553825	-	derivatization:Sparc_chr11_7211|random_deposition_all_bkg_TFBS_full|bg_190|fixed_deposition_2
233	246	TGTGTGTGTGTGTG	Foxa2	0.0115807	0.0513978137798483	-	derivatization:Sparc_chr11_7211|random_deposition_all_bkg_TFBS_full|bg_190|fixed_deposition_2
234	245	GTGTGTGTGTGT	Klf4	0.0297752	0.107335523951038	-	derivatization:Sparc_chr11_7211|random_deposition_all_bkg_TFBS_full|bg_190|fixed_deposition_2
236	247	GTGTGTGTGTGC	Klf4	0.0367258	0.132391486388707	-	derivatization:Sparc_chr11_7211|random_deposition_all_bkg_TFBS_full|bg_190|fixed_deposition_2
237	250	TGTGTGTGTGCACA	Foxa2	0.0150218	0.0666702081081563	-	derivatization:Sparc_chr11_7211|random_deposition_all_bkg_TFBS_full|bg_190|fixed_deposition_2
238	249	GTGTGTGTGCAC	Klf4	0.0272903	0.0983777992853454	-	derivatization:Sparc_chr11_7211|random_deposition_all_bkg_TFBS_full|bg_190|fixed_deposition_2
239	252	TGTGTGTGCACAAT	Foxa2	0.0936755	0.41575344363762	-	derivatization:Sparc_chr11_7211|random_deposition_all_bkg_TFBS_full|bg_190|fixed_deposition_2
245	256	TGCACAATCAGA	Sox17	0.0320213	0.159202794253631	+	derivatization:Sparc_chr11_7211|random_deposition_all_bkg_TFBS_full|bg_190|fixed_deposition_2
246	257	GCACAATCAGAA	Gata4/6	0.0728588	0.104690748363345	-	derivatization:Sparc_chr11_7211|random_deposition_all_bkg_TFBS_full|bg_190|fixed_deposition_2
258	269	CCACTATCATGC	Gata4/6	0.146025	0.209823199527819	-	derivatization:Sparc_chr11_7211|random_deposition_all_bkg_TFBS_full|bg_190|fixed_deposition_2
273	284	AACCATTCTTCA	Sox17	0.042812	0.212851758910052	-	derivatization:Sparc_chr11_7211|random_deposition_all_bkg_TFBS_full|bg_190|fixed_deposition_2
281	292	TTCAGATGAAAT	Gata4/6	0.0600571	0.0862959964140535	+	derivatization:Sparc_chr11_7211|random_deposition_all_bkg_TFBS_full|bg_190|fixed_deposition_2
16	27	ACCAGAATAGAA	Sox17	0.0141784	0.070491856921664	+	derivatization:Sparc_chr11_7211|random_deposition_all_bkg_TFBS_full|bg_191|fixed_deposition_1
23	34	TAGAAATCAATG	Gata4/6	0.0549263	0.0789235542148593	-	derivatization:Sparc_chr11_7211|random_deposition_all_bkg_TFBS_full|bg_191|fixed_deposition_1
26	37	AAATCAATGGGT	Sox17	0.0817395	0.406390646254045	+	derivatization:Sparc_chr11_7211|random_deposition_all_bkg_TFBS_full|bg_191|fixed_deposition_1
28	41	ATCAATGGGTTAAC	Hnf1b	0.00174869	0.121608203451032	+	derivatization:Sparc_chr11_7211|random_deposition_all_bkg_TFBS_full|bg_191|fixed_deposition_1
31	44	AATGGGTTAACAAG	Foxa2	0.0293475	0.130250964095789	+	derivatization:Sparc_chr11_7211|random_deposition_all_bkg_TFBS_full|bg_191|fixed_deposition_1
43	54	AGCACAATAGAT	Sox17	0.161459	0.802738300987061	+	derivatization:Sparc_chr11_7211|random_deposition_all_bkg_TFBS_full|bg_191|fixed_deposition_1
48	59	AATAGATAAAAC	Gata4/6	0.374328	0.537871587966782	+	derivatization:Sparc_chr11_7211|random_deposition_all_bkg_TFBS_full|bg_191|fixed_deposition_1
55	66	AAAACAAGAAAC	Sox17	0.0237283	0.117971839459623	+	derivatization:Sparc_chr11_7211|random_deposition_all_bkg_TFBS_full|bg_191|fixed_deposition_1
64	75	AACTGATATATT	Gata4/6	0.0998928	0.143535880197175	+	derivatization:Sparc_chr11_7211|random_deposition_all_bkg_TFBS_full|bg_191|fixed_deposition_1
65	76	ACTGATATATTT	Jun_Atf3	0.0264444	0.0660483366406122	-	derivatization:Sparc_chr11_7211|random_deposition_all_bkg_TFBS_full|bg_191|fixed_deposition_1
70	83	TATATTTATATATT	Foxa2	0.218408	0.969345006090229	-	derivatization:Sparc_chr11_7211|random_deposition_all_bkg_TFBS_full|bg_191|fixed_deposition_1
73	86	ATTTATATATTATA	Hnf1b	0.00201388	0.140050168277948	-	derivatization:Sparc_chr11_7211|random_deposition_all_bkg_TFBS_full|bg_191|fixed_deposition_1
81	94	ATTATACTAATATA	Foxa2	0.0283582	0.125860222847643	+	derivatization:Sparc_chr11_7211|random_deposition_all_bkg_TFBS_full|bg_191|fixed_deposition_1
91	104	TATAATATTTTGCA	Hnf1b	0.00111847	0.077781154643691	+	derivatization:Sparc_chr11_7211|random_deposition_all_bkg_TFBS_full|bg_191|fixed_deposition_1
101	112	TGCAGATAGGCA	Gata4/6	0.334159	0.480152785694343	+	derivatization:Sparc_chr11_7211|random_deposition_all_bkg_TFBS_full|bg_191|fixed_deposition_1
105	118	GATAGGCAAACAAA	Foxa2	0.253685	1.12591245682392	+	derivatization:Sparc_chr11_7211|random_deposition_all_bkg_TFBS_full|bg_191|fixed_deposition_1
111	122	CAAACAAAGATA	Sox17	0.0365341	0.181639433924968	+	derivatization:Sparc_chr11_7211|random_deposition_all_bkg_TFBS_full|bg_191|fixed_deposition_1
115	126	CAAAGATAACCA	Gata4/6	0.566761	0.814378403612985	+	derivatization:Sparc_chr11_7211|random_deposition_all_bkg_TFBS_full|bg_191|fixed_deposition_1
126	139	ACTAAGCAAAGATA	Foxa2	0.0343138	0.152292547296706	+	derivatization:Sparc_chr11_7211|random_deposition_all_bkg_TFBS_full|bg_191|fixed_deposition_1
132	143	CAAAGATAGTGC	Gata4/6	0.190587	0.273854299800777	+	derivatization:Sparc_chr11_7211|random_deposition_all_bkg_TFBS_full|bg_191|fixed_deposition_1
149	160	AACCATTCTTCA	Sox17	0.042812	0.212851758910052	-	derivatization:Sparc_chr11_7211|random_deposition_all_bkg_TFBS_full|bg_191|fixed_deposition_1
151	162	CCATTCTTCATG	Jun_Atf3	0.0291123	0.0727117647132283	+	derivatization:Sparc_chr11_7211|random_deposition_all_bkg_TFBS_full|bg_191|fixed_deposition_1
170	181	CCACTATCATGC	Gata4/6	0.146025	0.209823199527819	-	derivatization:Sparc_chr11_7211|random_deposition_all_bkg_TFBS_full|bg_191|fixed_deposition_1
179	192	TGCGGACAAACAAA	Foxa2	0.0363409	0.161289283963153	+	derivatization:Sparc_chr11_7211|random_deposition_all_bkg_TFBS_full|bg_191|fixed_deposition_1
185	196	CAAACAAAGAAG	Sox17	0.0506449	0.251795198655136	+	derivatization:Sparc_chr11_7211|random_deposition_all_bkg_TFBS_full|bg_191|fixed_deposition_1
190	201	AAAGAAGTCAGA	Jun_Atf3	0.0729606	0.182228610605688	+	derivatization:Sparc_chr11_7211|random_deposition_all_bkg_TFBS_full|bg_191|fixed_deposition_1
196	207	GTCAGATTGTAA	Gata4/6	0.078108	0.112233319422831	+	derivatization:Sparc_chr11_7211|random_deposition_all_bkg_TFBS_full|bg_191|fixed_deposition_1
197	208	TCAGATTGTAAT	Sox17	0.0232729	0.115707691767209	-	derivatization:Sparc_chr11_7211|random_deposition_all_bkg_TFBS_full|bg_191|fixed_deposition_1
198	209	CAGATTGTAATC	Jun_Atf3	0.023863	0.0596009535952765	+	derivatization:Sparc_chr11_7211|random_deposition_all_bkg_TFBS_full|bg_191|fixed_deposition_1
202	213	TTGTAATCTCCG	Gata4/6	0.286266	0.411335374326523	-	derivatization:Sparc_chr11_7211|random_deposition_all_bkg_TFBS_full|bg_191|fixed_deposition_1
216	227	GGAATAATGATA	Sox17	0.0245148	0.12188214284145	+	derivatization:Sparc_chr11_7211|random_deposition_all_bkg_TFBS_full|bg_191|fixed_deposition_1
220	231	TAATGATAGGAC	Gata4/6	0.288369	0.414357173255522	+	derivatization:Sparc_chr11_7211|random_deposition_all_bkg_TFBS_full|bg_191|fixed_deposition_1
221	232	AATGATAGGACT	Jun_Atf3	0.0253056	0.0632040351716309	-	derivatization:Sparc_chr11_7211|random_deposition_all_bkg_TFBS_full|bg_191|fixed_deposition_1
240	251	TTTTGTATCACT	Jun_Atf3	0.0714443	0.17844145367083	+	derivatization:Sparc_chr11_7211|random_deposition_all_bkg_TFBS_full|bg_191|fixed_deposition_1
241	252	TTTGTATCACTG	Gata4/6	0.146205	0.210081841376235	-	derivatization:Sparc_chr11_7211|random_deposition_all_bkg_TFBS_full|bg_191|fixed_deposition_1
251	264	TGTATTTACCATAA	Foxa2	0.0854908	0.379427859998986	-	derivatization:Sparc_chr11_7211|random_deposition_all_bkg_TFBS_full|bg_191|fixed_deposition_1
259	270	CCATAATCAGTA	Gata4/6	0.0767857	0.222632410496169	-	derivatization:Sparc_chr11_7211|random_deposition_all_bkg_TFBS_full|bg_191|fixed_deposition_1
267	278	AGTATAATGATA	Sox17	0.013946	0.0693364157189476	+	derivatization:Sparc_chr11_7211|random_deposition_all_bkg_TFBS_full|bg_191|fixed_deposition_1
271	282	TAATGATATGAG	Gata4/6	0.218925	0.314573148136468	+	derivatization:Sparc_chr11_7211|random_deposition_all_bkg_TFBS_full|bg_191|fixed_deposition_1
272	283	AATGATATGAGA	Jun_Atf3	0.0320059	0.0799389079610719	-	derivatization:Sparc_chr11_7211|random_deposition_all_bkg_TFBS_full|bg_191|fixed_deposition_1
277	288	TATGAGATATTG	Jun_Atf3	0.0740135	0.184858365625613	-	derivatization:Sparc_chr11_7211|random_deposition_all_bkg_TFBS_full|bg_191|fixed_deposition_1
278	289	ATGAGATATTGG	Gata4/6	0.165754	0.238171783013416	+	derivatization:Sparc_chr11_7211|random_deposition_all_bkg_TFBS_full|bg_191|fixed_deposition_1
282	295	GATATTGGGTAAGG	Foxa2	0.0183004	0.0812213900106847	-	derivatization:Sparc_chr11_7211|random_deposition_all_bkg_TFBS_full|bg_191|fixed_deposition_1
286	297	TTGGGTAAGGAT	Klf4	0.0292825	0.105559407832568	-	derivatization:Sparc_chr11_7211|random_deposition_all_bkg_TFBS_full|bg_191|fixed_deposition_1
17	28	CCAGAATCAAAG	Gata4/6	0.038142	0.0548062076794389	-	derivatization:Sparc_chr11_7211|random_deposition_all_bkg_TFBS_full|bg_191|fixed_deposition_2
24	35	CAAAGATAACCA	Gata4/6	0.566761	0.814378403612985	+	derivatization:Sparc_chr11_7211|random_deposition_all_bkg_TFBS_full|bg_191|fixed_deposition_2
35	48	ACTAAGCAAAGATA	Foxa2	0.0343138	0.152292547296706	+	derivatization:Sparc_chr11_7211|random_deposition_all_bkg_TFBS_full|bg_191|fixed_deposition_2
41	52	CAAAGATAGTGC	Gata4/6	0.190587	0.273854299800777	+	derivatization:Sparc_chr11_7211|random_deposition_all_bkg_TFBS_full|bg_191|fixed_deposition_2
55	66	AAAACAAGAAAC	Sox17	0.0237283	0.117971839459623	+	derivatization:Sparc_chr11_7211|random_deposition_all_bkg_TFBS_full|bg_191|fixed_deposition_2
64	75	AACTGATATATT	Gata4/6	0.0998928	0.143535880197175	+	derivatization:Sparc_chr11_7211|random_deposition_all_bkg_TFBS_full|bg_191|fixed_deposition_2
65	76	ACTGATATATTT	Jun_Atf3	0.0264444	0.0660483366406122	-	derivatization:Sparc_chr11_7211|random_deposition_all_bkg_TFBS_full|bg_191|fixed_deposition_2
77	88	TGCAGATAGGCA	Gata4/6	0.334159	0.480152785694343	+	derivatization:Sparc_chr11_7211|random_deposition_all_bkg_TFBS_full|bg_191|fixed_deposition_2
81	94	GATAGGCAAATATA	Foxa2	0.276028	1.22507583669588	+	derivatization:Sparc_chr11_7211|random_deposition_all_bkg_TFBS_full|bg_191|fixed_deposition_2
89	102	AATATACAAACAAA	Foxa2	0.163533	0.725797117692362	+	derivatization:Sparc_chr11_7211|random_deposition_all_bkg_TFBS_full|bg_191|fixed_deposition_2
91	102	TATACAAACAAA	Sox17	0.0122183	0.0607466749016791	+	derivatization:Sparc_chr11_7211|random_deposition_all_bkg_TFBS_full|bg_191|fixed_deposition_2
95	106	CAAACAAAGAAG	Sox17	0.0506449	0.251795198655136	+	derivatization:Sparc_chr11_7211|random_deposition_all_bkg_TFBS_full|bg_191|fixed_deposition_2
100	111	AAAGAAGTCAGA	Jun_Atf3	0.0729606	0.182228610605688	+	derivatization:Sparc_chr11_7211|random_deposition_all_bkg_TFBS_full|bg_191|fixed_deposition_2
106	117	GTCAGATTGTAA	Gata4/6	0.078108	0.112233319422831	+	derivatization:Sparc_chr11_7211|random_deposition_all_bkg_TFBS_full|bg_191|fixed_deposition_2
107	118	TCAGATTGTAAT	Sox17	0.0232729	0.115707691767209	-	derivatization:Sparc_chr11_7211|random_deposition_all_bkg_TFBS_full|bg_191|fixed_deposition_2
108	119	CAGATTGTAATC	Jun_Atf3	0.023863	0.0596009535952765	+	derivatization:Sparc_chr11_7211|random_deposition_all_bkg_TFBS_full|bg_191|fixed_deposition_2
112	123	TTGTAATCTCCG	Gata4/6	0.286266	0.411335374326523	-	derivatization:Sparc_chr11_7211|random_deposition_all_bkg_TFBS_full|bg_191|fixed_deposition_2
127	140	TCTGTTTGGTTTGT	Foxa2	0.0530726	0.235548422082636	-	derivatization:Sparc_chr11_7211|random_deposition_all_bkg_TFBS_full|bg_191|fixed_deposition_2
133	144	TGGTTTGTAACC	Jun_Atf3	0.0516211	0.12893042725714	+	derivatization:Sparc_chr11_7211|random_deposition_all_bkg_TFBS_full|bg_191|fixed_deposition_2
143	154	CCTCGATTAAAT	Gata4/6	0.127259	0.182858349931249	+	derivatization:Sparc_chr11_7211|random_deposition_all_bkg_TFBS_full|bg_191|fixed_deposition_2
148	159	ATTAAATCAATG	Gata4/6	0.0465797	0.06693033170379	-	derivatization:Sparc_chr11_7211|random_deposition_all_bkg_TFBS_full|bg_191|fixed_deposition_2
151	162	AAATCAATGGGT	Sox17	0.0817395	0.406390646254045	+	derivatization:Sparc_chr11_7211|random_deposition_all_bkg_TFBS_full|bg_191|fixed_deposition_2
153	166	ATCAATGGGTTAAC	Hnf1b	0.00174869	0.121608203451032	+	derivatization:Sparc_chr11_7211|random_deposition_all_bkg_TFBS_full|bg_191|fixed_deposition_2
156	169	AATGGGTTAACAAG	Foxa2	0.0293475	0.130250964095789	+	derivatization:Sparc_chr11_7211|random_deposition_all_bkg_TFBS_full|bg_191|fixed_deposition_2
161	174	GTTAACAAGTTATT	Hnf1b	0.00173925	0.120951722633633	+	derivatization:Sparc_chr11_7211|random_deposition_all_bkg_TFBS_full|bg_191|fixed_deposition_2
169	182	GTTATTTATACTGG	Foxa2	0.122805	0.545036873525286	-	derivatization:Sparc_chr11_7211|random_deposition_all_bkg_TFBS_full|bg_191|fixed_deposition_2
184	195	AATGAGATATTG	Jun_Atf3	0.0658124	0.164375049172098	-	derivatization:Sparc_chr11_7211|random_deposition_all_bkg_TFBS_full|bg_191|fixed_deposition_2
185	196	ATGAGATATTGG	Gata4/6	0.165754	0.238171783013416	+	derivatization:Sparc_chr11_7211|random_deposition_all_bkg_TFBS_full|bg_191|fixed_deposition_2
189	202	GATATTGGATTTGT	Foxa2	0.0435328	0.193208592547547	-	derivatization:Sparc_chr11_7211|random_deposition_all_bkg_TFBS_full|bg_191|fixed_deposition_2
197	208	ATTTGTATCACT	Jun_Atf3	0.0693852	0.173298582969408	+	derivatization:Sparc_chr11_7211|random_deposition_all_bkg_TFBS_full|bg_191|fixed_deposition_2
198	209	TTTGTATCACTG	Gata4/6	0.146205	0.210081841376235	-	derivatization:Sparc_chr11_7211|random_deposition_all_bkg_TFBS_full|bg_191|fixed_deposition_2
202	213	TATCACTGAACA	Jun_Atf3	0.0210002	0.0524507373629269	-	derivatization:Sparc_chr11_7211|random_deposition_all_bkg_TFBS_full|bg_191|fixed_deposition_2
217	228	GAATCCATAATC	Jun_Atf3	0.0301533	0.0753117979317123	+	derivatization:Sparc_chr11_7211|random_deposition_all_bkg_TFBS_full|bg_191|fixed_deposition_2
221	232	CCATAATCAGTA	Gata4/6	0.0767857	0.222632410496169	-	derivatization:Sparc_chr11_7211|random_deposition_all_bkg_TFBS_full|bg_191|fixed_deposition_2
222	235	CATAATCAGTAGTA	Hnf1b	0.000801304	0.0557246509433495	+	derivatization:Sparc_chr11_7211|random_deposition_all_bkg_TFBS_full|bg_191|fixed_deposition_2
238	249	AGTAGATCAAGA	Gata4/6	0.10615	0.152526845607793	+	derivatization:Sparc_chr11_7211|random_deposition_all_bkg_TFBS_full|bg_191|fixed_deposition_2
244	255	TCAAGATAATAT	Gata4/6	0.423919	0.609128854104663	+	derivatization:Sparc_chr11_7211|random_deposition_all_bkg_TFBS_full|bg_191|fixed_deposition_2
251	264	AATATTTCCACTAT	Foxa2	0.0177458	0.078759947479378	-	derivatization:Sparc_chr11_7211|random_deposition_all_bkg_TFBS_full|bg_191|fixed_deposition_2
258	269	CCACTATCATGC	Gata4/6	0.146025	0.209823199527819	-	derivatization:Sparc_chr11_7211|random_deposition_all_bkg_TFBS_full|bg_191|fixed_deposition_2
273	284	AACCATTCTTCA	Sox17	0.042812	0.212851758910052	-	derivatization:Sparc_chr11_7211|random_deposition_all_bkg_TFBS_full|bg_191|fixed_deposition_2
284	295	AAAACAGTAAGG	Sox17	0.0113406	0.0563829453680121	+	derivatization:Sparc_chr11_7211|random_deposition_all_bkg_TFBS_full|bg_191|fixed_deposition_2
15	26	TGTCGATCAAAA	Gata4/6	0.0937608	0.134724814561123	+	derivatization:Sparc_chr11_7211|random_deposition_all_bkg_TFBS_full|bg_192|fixed_deposition_1
26	37	AAATCAATGGGT	Sox17	0.0817395	0.406390646254045	+	derivatization:Sparc_chr11_7211|random_deposition_all_bkg_TFBS_full|bg_192|fixed_deposition_1
28	41	ATCAATGGGTTAAC	Hnf1b	0.00174869	0.121608203451032	+	derivatization:Sparc_chr11_7211|random_deposition_all_bkg_TFBS_full|bg_192|fixed_deposition_1
31	44	AATGGGTTAACAAG	Foxa2	0.0293475	0.130250964095789	+	derivatization:Sparc_chr11_7211|random_deposition_all_bkg_TFBS_full|bg_192|fixed_deposition_1
41	52	CAAGGTGGATTT	Klf4	0.017993	0.0648623042817858	-	derivatization:Sparc_chr11_7211|random_deposition_all_bkg_TFBS_full|bg_192|fixed_deposition_1
54	65	TAGAGAATGCCT	Sox17	0.017265	0.085837746836916	+	derivatization:Sparc_chr11_7211|random_deposition_all_bkg_TFBS_full|bg_192|fixed_deposition_1
65	76	TTAGAATCTTCG	Gata4/6	0.0490877	0.0705340747917255	-	derivatization:Sparc_chr11_7211|random_deposition_all_bkg_TFBS_full|bg_192|fixed_deposition_1
77	88	GCTGACATTTCC	Jun_Atf3	0.0543735	0.13580490509629	-	derivatization:Sparc_chr11_7211|random_deposition_all_bkg_TFBS_full|bg_192|fixed_deposition_1
101	112	TGCAGATAGGCA	Gata4/6	0.334159	0.480152785694343	+	derivatization:Sparc_chr11_7211|random_deposition_all_bkg_TFBS_full|bg_192|fixed_deposition_1
115	126	CAAAGATAACCA	Gata4/6	0.566761	0.814378403612985	+	derivatization:Sparc_chr11_7211|random_deposition_all_bkg_TFBS_full|bg_192|fixed_deposition_1
126	139	ACTAAGCAAAGATA	Foxa2	0.0343138	0.152292547296706	+	derivatization:Sparc_chr11_7211|random_deposition_all_bkg_TFBS_full|bg_192|fixed_deposition_1
132	143	CAAAGATAGTGC	Gata4/6	0.190587	0.273854299800777	+	derivatization:Sparc_chr11_7211|random_deposition_all_bkg_TFBS_full|bg_192|fixed_deposition_1
141	152	TGCTTATCAACC	Gata4/6	0.433315	0.622629958592	-	derivatization:Sparc_chr11_7211|random_deposition_all_bkg_TFBS_full|bg_192|fixed_deposition_1
149	160	AACCATTCTTCA	Sox17	0.042812	0.212851758910052	-	derivatization:Sparc_chr11_7211|random_deposition_all_bkg_TFBS_full|bg_192|fixed_deposition_1
151	162	CCATTCTTCATC	Jun_Atf3	0.0517838	0.129336791718857	+	derivatization:Sparc_chr11_7211|random_deposition_all_bkg_TFBS_full|bg_192|fixed_deposition_1
155	166	TCTTCATCAACT	Gata4/6	0.0440631	0.063314231283097	-	derivatization:Sparc_chr11_7211|random_deposition_all_bkg_TFBS_full|bg_192|fixed_deposition_1
170	181	CCACTATCATGC	Gata4/6	0.146025	0.209823199527819	-	derivatization:Sparc_chr11_7211|random_deposition_all_bkg_TFBS_full|bg_192|fixed_deposition_1
179	192	TGCTTTCAAACAAA	Foxa2	0.0172162	0.0764094607058835	+	derivatization:Sparc_chr11_7211|random_deposition_all_bkg_TFBS_full|bg_192|fixed_deposition_1
185	196	CAAACAAAGAAG	Sox17	0.0506449	0.251795198655136	+	derivatization:Sparc_chr11_7211|random_deposition_all_bkg_TFBS_full|bg_192|fixed_deposition_1
190	201	AAAGAAGTCAGA	Jun_Atf3	0.0729606	0.182228610605688	+	derivatization:Sparc_chr11_7211|random_deposition_all_bkg_TFBS_full|bg_192|fixed_deposition_1
196	207	GTCAGATTGTAA	Gata4/6	0.078108	0.112233319422831	+	derivatization:Sparc_chr11_7211|random_deposition_all_bkg_TFBS_full|bg_192|fixed_deposition_1
197	208	TCAGATTGTAAT	Sox17	0.0232729	0.115707691767209	-	derivatization:Sparc_chr11_7211|random_deposition_all_bkg_TFBS_full|bg_192|fixed_deposition_1
198	209	CAGATTGTAATC	Jun_Atf3	0.023863	0.0596009535952765	+	derivatization:Sparc_chr11_7211|random_deposition_all_bkg_TFBS_full|bg_192|fixed_deposition_1
202	213	TTGTAATCTCCG	Gata4/6	0.286266	0.411335374326523	-	derivatization:Sparc_chr11_7211|random_deposition_all_bkg_TFBS_full|bg_192|fixed_deposition_1
214	225	CATTACCTCATA	Jun_Atf3	0.158899	0.396870968668476	+	derivatization:Sparc_chr11_7211|random_deposition_all_bkg_TFBS_full|bg_192|fixed_deposition_1
230	241	TTCAAAGTCATT	Jun_Atf3	0.0811989	0.202804838909085	+	derivatization:Sparc_chr11_7211|random_deposition_all_bkg_TFBS_full|bg_192|fixed_deposition_1
240	251	TTTTGTATCACT	Jun_Atf3	0.0714443	0.17844145367083	+	derivatization:Sparc_chr11_7211|random_deposition_all_bkg_TFBS_full|bg_192|fixed_deposition_1
241	252	TTTGTATCACTG	Gata4/6	0.146205	0.210081841376235	-	derivatization:Sparc_chr11_7211|random_deposition_all_bkg_TFBS_full|bg_192|fixed_deposition_1
242	255	TTGTATCACTGACT	Hnf1b	0.000771756	0.0536698103509226	+	derivatization:Sparc_chr11_7211|random_deposition_all_bkg_TFBS_full|bg_192|fixed_deposition_1
249	260	ACTGACTTTTCC	Jun_Atf3	0.0513511	0.12825606705638	-	derivatization:Sparc_chr11_7211|random_deposition_all_bkg_TFBS_full|bg_192|fixed_deposition_1
255	266	TTTTCCATAATC	Jun_Atf3	0.0276414	0.0690380001973128	+	derivatization:Sparc_chr11_7211|random_deposition_all_bkg_TFBS_full|bg_192|fixed_deposition_1
259	270	CCATAATCAGTA	Gata4/6	0.0767857	0.222632410496169	-	derivatization:Sparc_chr11_7211|random_deposition_all_bkg_TFBS_full|bg_192|fixed_deposition_1
274	287	TTTAATGAGATATT	Hnf1b	0.00365163	0.25394333127535	+	derivatization:Sparc_chr11_7211|random_deposition_all_bkg_TFBS_full|bg_192|fixed_deposition_1
277	288	AATGAGATATTG	Jun_Atf3	0.0658124	0.164375049172098	-	derivatization:Sparc_chr11_7211|random_deposition_all_bkg_TFBS_full|bg_192|fixed_deposition_1
278	289	ATGAGATATTGG	Gata4/6	0.165754	0.238171783013416	+	derivatization:Sparc_chr11_7211|random_deposition_all_bkg_TFBS_full|bg_192|fixed_deposition_1
282	295	GATATTGGAATGTG	Foxa2	0.0212877	0.0944797154231849	-	derivatization:Sparc_chr11_7211|random_deposition_all_bkg_TFBS_full|bg_192|fixed_deposition_1
14	25	GTGTCGATCACA	Jun_Atf3	0.0271465	0.0678019229256243	+	derivatization:Sparc_chr11_7211|random_deposition_all_bkg_TFBS_full|bg_192|fixed_deposition_2
15	26	TGTCGATCACAA	Gata4/6	0.153343	0.220338427565104	+	derivatization:Sparc_chr11_7211|random_deposition_all_bkg_TFBS_full|bg_192|fixed_deposition_2
20	31	ATCACAAAGATA	Sox17	0.014617	0.0726724787440023	+	derivatization:Sparc_chr11_7211|random_deposition_all_bkg_TFBS_full|bg_192|fixed_deposition_2
24	35	CAAAGATAACCA	Gata4/6	0.566761	0.814378403612985	+	derivatization:Sparc_chr11_7211|random_deposition_all_bkg_TFBS_full|bg_192|fixed_deposition_2
35	48	ACTAAGCAAAGATA	Foxa2	0.0343138	0.152292547296706	+	derivatization:Sparc_chr11_7211|random_deposition_all_bkg_TFBS_full|bg_192|fixed_deposition_2
41	52	CAAAGATAGTGC	Gata4/6	0.190587	0.273854299800777	+	derivatization:Sparc_chr11_7211|random_deposition_all_bkg_TFBS_full|bg_192|fixed_deposition_2
47	58	TAGTGCGTAGAG	Klf4	0.0262605	0.0946655111205378	-	derivatization:Sparc_chr11_7211|random_deposition_all_bkg_TFBS_full|bg_192|fixed_deposition_2
54	65	TAGAGAATGCCT	Sox17	0.017265	0.085837746836916	+	derivatization:Sparc_chr11_7211|random_deposition_all_bkg_TFBS_full|bg_192|fixed_deposition_2
65	76	TTAGAATCTTCG	Gata4/6	0.0490877	0.0705340747917255	-	derivatization:Sparc_chr11_7211|random_deposition_all_bkg_TFBS_full|bg_192|fixed_deposition_2
77	88	TGCAGATAGGCA	Gata4/6	0.334159	0.480152785694343	+	derivatization:Sparc_chr11_7211|random_deposition_all_bkg_TFBS_full|bg_192|fixed_deposition_2
89	102	TTTTGCCAAACAAA	Foxa2	0.0219063	0.097225204694491	+	derivatization:Sparc_chr11_7211|random_deposition_all_bkg_TFBS_full|bg_192|fixed_deposition_2
95	106	CAAACAAAGAAG	Sox17	0.0506449	0.251795198655136	+	derivatization:Sparc_chr11_7211|random_deposition_all_bkg_TFBS_full|bg_192|fixed_deposition_2
100	111	AAAGAAGTCAGA	Jun_Atf3	0.0729606	0.182228610605688	+	derivatization:Sparc_chr11_7211|random_deposition_all_bkg_TFBS_full|bg_192|fixed_deposition_2
106	117	GTCAGATTGTAA	Gata4/6	0.078108	0.112233319422831	+	derivatization:Sparc_chr11_7211|random_deposition_all_bkg_TFBS_full|bg_192|fixed_deposition_2
107	118	TCAGATTGTAAT	Sox17	0.0232729	0.115707691767209	-	derivatization:Sparc_chr11_7211|random_deposition_all_bkg_TFBS_full|bg_192|fixed_deposition_2
108	119	CAGATTGTAATC	Jun_Atf3	0.023863	0.0596009535952765	+	derivatization:Sparc_chr11_7211|random_deposition_all_bkg_TFBS_full|bg_192|fixed_deposition_2
112	123	TTGTAATCTCCG	Gata4/6	0.286266	0.411335374326523	-	derivatization:Sparc_chr11_7211|random_deposition_all_bkg_TFBS_full|bg_192|fixed_deposition_2
135	146	AATGACTTTTTA	Jun_Atf3	0.118591	0.296196483586198	-	derivatization:Sparc_chr11_7211|random_deposition_all_bkg_TFBS_full|bg_192|fixed_deposition_2
140	151	CTTTTTATCAGA	Jun_Atf3	0.0268054	0.0669499812053314	+	derivatization:Sparc_chr11_7211|random_deposition_all_bkg_TFBS_full|bg_192|fixed_deposition_2
141	152	TTTTTATCAGAA	Gata4/6	0.424422	0.609851614381071	-	derivatization:Sparc_chr11_7211|random_deposition_all_bkg_TFBS_full|bg_192|fixed_deposition_2
148	159	CAGAAATCAATG	Gata4/6	0.0475289	0.0682942363844393	-	derivatization:Sparc_chr11_7211|random_deposition_all_bkg_TFBS_full|bg_192|fixed_deposition_2
151	162	AAATCAATGGGT	Sox17	0.0817395	0.406390646254045	+	derivatization:Sparc_chr11_7211|random_deposition_all_bkg_TFBS_full|bg_192|fixed_deposition_2
153	166	ATCAATGGGTTAAC	Hnf1b	0.00174869	0.121608203451032	+	derivatization:Sparc_chr11_7211|random_deposition_all_bkg_TFBS_full|bg_192|fixed_deposition_2
156	169	AATGGGTTAACAAG	Foxa2	0.0293475	0.130250964095789	+	derivatization:Sparc_chr11_7211|random_deposition_all_bkg_TFBS_full|bg_192|fixed_deposition_2
172	183	CAGGGTTGTGTT	Klf4	0.024182	0.0871728028756819	-	derivatization:Sparc_chr11_7211|random_deposition_all_bkg_TFBS_full|bg_192|fixed_deposition_2
178	191	TGTGTTTATGAGAT	Foxa2	0.020778	0.0922175494329089	-	derivatization:Sparc_chr11_7211|random_deposition_all_bkg_TFBS_full|bg_192|fixed_deposition_2
184	195	TATGAGATATTG	Jun_Atf3	0.0740135	0.184858365625613	-	derivatization:Sparc_chr11_7211|random_deposition_all_bkg_TFBS_full|bg_192|fixed_deposition_2
185	196	ATGAGATATTGG	Gata4/6	0.165754	0.238171783013416	+	derivatization:Sparc_chr11_7211|random_deposition_all_bkg_TFBS_full|bg_192|fixed_deposition_2
189	202	GATATTGGGTTTGT	Foxa2	0.0301268	0.133709676978312	-	derivatization:Sparc_chr11_7211|random_deposition_all_bkg_TFBS_full|bg_192|fixed_deposition_2
193	204	TTGGGTTTGTAT	Klf4	0.0365193	0.131647082129596	-	derivatization:Sparc_chr11_7211|random_deposition_all_bkg_TFBS_full|bg_192|fixed_deposition_2
197	208	GTTTGTATCACT	Jun_Atf3	0.0791525	0.197693688113402	+	derivatization:Sparc_chr11_7211|random_deposition_all_bkg_TFBS_full|bg_192|fixed_deposition_2
198	209	TTTGTATCACTG	Gata4/6	0.146205	0.210081841376235	-	derivatization:Sparc_chr11_7211|random_deposition_all_bkg_TFBS_full|bg_192|fixed_deposition_2
206	217	ACTGAGGACATT	Jun_Atf3	0.0228273	0.0570141578177704	-	derivatization:Sparc_chr11_7211|random_deposition_all_bkg_TFBS_full|bg_192|fixed_deposition_2
214	225	CATTACCCCATA	Jun_Atf3	0.0230472	0.0575633867368334	-	derivatization:Sparc_chr11_7211|random_deposition_all_bkg_TFBS_full|bg_192|fixed_deposition_2
221	232	CCATAATCAGTA	Gata4/6	0.0767857	0.222632410496169	-	derivatization:Sparc_chr11_7211|random_deposition_all_bkg_TFBS_full|bg_192|fixed_deposition_2
222	235	CATAATCAGTAAAA	Hnf1b	0.00342446	0.238145370757494	+	derivatization:Sparc_chr11_7211|random_deposition_all_bkg_TFBS_full|bg_192|fixed_deposition_2
230	241	GTAAAAGTCATA	Jun_Atf3	0.128917	0.32198701481969	+	derivatization:Sparc_chr11_7211|random_deposition_all_bkg_TFBS_full|bg_192|fixed_deposition_2
258	269	CCACTATCATGC	Gata4/6	0.146025	0.209823199527819	-	derivatization:Sparc_chr11_7211|random_deposition_all_bkg_TFBS_full|bg_192|fixed_deposition_2
273	284	AACCATTCTTCA	Sox17	0.042812	0.212851758910052	-	derivatization:Sparc_chr11_7211|random_deposition_all_bkg_TFBS_full|bg_192|fixed_deposition_2
13	24	CTGTAATCCTTT	Gata4/6	0.0455578	0.0654619644543637	-	derivatization:Sparc_chr11_7211|random_deposition_all_bkg_TFBS_full|bg_193|fixed_deposition_1
23	34	TTCAAATCAATG	Gata4/6	0.089304	0.128320842394332	-	derivatization:Sparc_chr11_7211|random_deposition_all_bkg_TFBS_full|bg_193|fixed_deposition_1
26	37	AAATCAATGGGT	Sox17	0.0817395	0.406390646254045	+	derivatization:Sparc_chr11_7211|random_deposition_all_bkg_TFBS_full|bg_193|fixed_deposition_1
28	41	ATCAATGGGTTAAC	Hnf1b	0.00174869	0.121608203451032	+	derivatization:Sparc_chr11_7211|random_deposition_all_bkg_TFBS_full|bg_193|fixed_deposition_1
31	44	AATGGGTTAACAAG	Foxa2	0.0293475	0.130250964095789	+	derivatization:Sparc_chr11_7211|random_deposition_all_bkg_TFBS_full|bg_193|fixed_deposition_1
73	84	TGTGGCGGTGCT	Klf4	0.0152529	0.0549846185171817	-	derivatization:Sparc_chr11_7211|random_deposition_all_bkg_TFBS_full|bg_193|fixed_deposition_1
94	105	GGTACAATGCAG	Sox17	0.0733706	0.364782333511302	+	derivatization:Sparc_chr11_7211|random_deposition_all_bkg_TFBS_full|bg_193|fixed_deposition_1
101	112	TGCAGATAGGCA	Gata4/6	0.334159	0.480152785694343	+	derivatization:Sparc_chr11_7211|random_deposition_all_bkg_TFBS_full|bg_193|fixed_deposition_1
105	118	GATAGGCACACAAA	Foxa2	0.0886979	0.393661708434171	+	derivatization:Sparc_chr11_7211|random_deposition_all_bkg_TFBS_full|bg_193|fixed_deposition_1
111	122	CACACAAAGATA	Sox17	0.0122052	0.0606815446101319	+	derivatization:Sparc_chr11_7211|random_deposition_all_bkg_TFBS_full|bg_193|fixed_deposition_1
115	126	CAAAGATAACCA	Gata4/6	0.566761	0.814378403612985	+	derivatization:Sparc_chr11_7211|random_deposition_all_bkg_TFBS_full|bg_193|fixed_deposition_1
126	139	ACTAAGCAAAGATA	Foxa2	0.0343138	0.152292547296706	+	derivatization:Sparc_chr11_7211|random_deposition_all_bkg_TFBS_full|bg_193|fixed_deposition_1
132	143	CAAAGATAGTGC	Gata4/6	0.190587	0.273854299800777	+	derivatization:Sparc_chr11_7211|random_deposition_all_bkg_TFBS_full|bg_193|fixed_deposition_1
143	154	CACCACAACCAT	Klf4	0.0413434	0.149037302886877	+	derivatization:Sparc_chr11_7211|random_deposition_all_bkg_TFBS_full|bg_193|fixed_deposition_1
149	160	AACCATTCTTCA	Sox17	0.042812	0.212851758910052	-	derivatization:Sparc_chr11_7211|random_deposition_all_bkg_TFBS_full|bg_193|fixed_deposition_1
151	162	CCATTCTTCATA	Jun_Atf3	0.0378348	0.0944973456433209	+	derivatization:Sparc_chr11_7211|random_deposition_all_bkg_TFBS_full|bg_193|fixed_deposition_1
162	173	ACCACTTCCCAC	Klf4	0.014252	0.0513765109000173	+	derivatization:Sparc_chr11_7211|random_deposition_all_bkg_TFBS_full|bg_193|fixed_deposition_1
170	181	CCACTATCATGC	Gata4/6	0.146025	0.209823199527819	-	derivatization:Sparc_chr11_7211|random_deposition_all_bkg_TFBS_full|bg_193|fixed_deposition_1
175	188	ATCATGCAAACAAA	Foxa2	0.19093	0.84739131356364	+	derivatization:Sparc_chr11_7211|random_deposition_all_bkg_TFBS_full|bg_193|fixed_deposition_1
179	192	TGCAAACAAACAAA	Foxa2	0.0634402	0.281562218670403	+	derivatization:Sparc_chr11_7211|random_deposition_all_bkg_TFBS_full|bg_193|fixed_deposition_1
181	192	CAAACAAACAAA	Sox17	0.0254918	0.126739569928601	+	derivatization:Sparc_chr11_7211|random_deposition_all_bkg_TFBS_full|bg_193|fixed_deposition_1
185	196	CAAACAAAGAAG	Sox17	0.0506449	0.251795198655136	+	derivatization:Sparc_chr11_7211|random_deposition_all_bkg_TFBS_full|bg_193|fixed_deposition_1
190	201	AAAGAAGTCAGA	Jun_Atf3	0.0729606	0.182228610605688	+	derivatization:Sparc_chr11_7211|random_deposition_all_bkg_TFBS_full|bg_193|fixed_deposition_1
196	207	GTCAGATTGTAA	Gata4/6	0.078108	0.112233319422831	+	derivatization:Sparc_chr11_7211|random_deposition_all_bkg_TFBS_full|bg_193|fixed_deposition_1
197	208	TCAGATTGTAAT	Sox17	0.0232729	0.115707691767209	-	derivatization:Sparc_chr11_7211|random_deposition_all_bkg_TFBS_full|bg_193|fixed_deposition_1
198	209	CAGATTGTAATC	Jun_Atf3	0.023863	0.0596009535952765	+	derivatization:Sparc_chr11_7211|random_deposition_all_bkg_TFBS_full|bg_193|fixed_deposition_1
202	213	TTGTAATCTCCG	Gata4/6	0.286266	0.411335374326523	-	derivatization:Sparc_chr11_7211|random_deposition_all_bkg_TFBS_full|bg_193|fixed_deposition_1
209	220	CTCCGAGTCACT	Jun_Atf3	0.106909	0.267019165566669	+	derivatization:Sparc_chr11_7211|random_deposition_all_bkg_TFBS_full|bg_193|fixed_deposition_1
219	230	CTTGGTGTGGTC	Klf4	0.0404044	0.145652336304284	-	derivatization:Sparc_chr11_7211|random_deposition_all_bkg_TFBS_full|bg_193|fixed_deposition_1
222	233	GGTGTGGTCATT	Jun_Atf3	0.0972331	0.242852343838783	+	derivatization:Sparc_chr11_7211|random_deposition_all_bkg_TFBS_full|bg_193|fixed_deposition_1
227	238	GGTCATTGATCG	Sox17	0.0152301	0.0757206758239742	-	derivatization:Sparc_chr11_7211|random_deposition_all_bkg_TFBS_full|bg_193|fixed_deposition_1
230	241	CATTGATCGTTT	Gata4/6	0.0568655	0.0817099890617989	-	derivatization:Sparc_chr11_7211|random_deposition_all_bkg_TFBS_full|bg_193|fixed_deposition_1
231	242	ATTGATCGTTTT	Sox17	0.012122	0.060267892682137	-	derivatization:Sparc_chr11_7211|random_deposition_all_bkg_TFBS_full|bg_193|fixed_deposition_1
237	248	CGTTTTTGTATC	Sox17	0.0113539	0.0564490700151555	-	derivatization:Sparc_chr11_7211|random_deposition_all_bkg_TFBS_full|bg_193|fixed_deposition_1
240	251	TTTTGTATCACT	Jun_Atf3	0.0714443	0.17844145367083	+	derivatization:Sparc_chr11_7211|random_deposition_all_bkg_TFBS_full|bg_193|fixed_deposition_1
241	252	TTTGTATCACTG	Gata4/6	0.146205	0.210081841376235	-	derivatization:Sparc_chr11_7211|random_deposition_all_bkg_TFBS_full|bg_193|fixed_deposition_1
259	270	CCATAATCAGTA	Gata4/6	0.0767857	0.222632410496169	-	derivatization:Sparc_chr11_7211|random_deposition_all_bkg_TFBS_full|bg_193|fixed_deposition_1
277	288	CATGAGATATTG	Jun_Atf3	0.0569502	0.142240549278872	-	derivatization:Sparc_chr11_7211|random_deposition_all_bkg_TFBS_full|bg_193|fixed_deposition_1
278	289	ATGAGATATTGG	Gata4/6	0.165754	0.238171783013416	+	derivatization:Sparc_chr11_7211|random_deposition_all_bkg_TFBS_full|bg_193|fixed_deposition_1
282	295	GATATTGGGACTTC	Foxa2	0.0206436	0.0916210512789103	-	derivatization:Sparc_chr11_7211|random_deposition_all_bkg_TFBS_full|bg_193|fixed_deposition_1
13	24	CTGTAATCCTTC	Gata4/6	0.0416197	0.0598033118807599	-	derivatization:Sparc_chr11_7211|random_deposition_all_bkg_TFBS_full|bg_193|fixed_deposition_2
14	27	TGTAATCCTTCAAA	Hnf1b	0.00128734	0.0895247897744322	+	derivatization:Sparc_chr11_7211|random_deposition_all_bkg_TFBS_full|bg_193|fixed_deposition_2
24	35	CAAAGATAACCA	Gata4/6	0.566761	0.814378403612985	+	derivatization:Sparc_chr11_7211|random_deposition_all_bkg_TFBS_full|bg_193|fixed_deposition_2
35	48	ACTAAGCAAAGATA	Foxa2	0.0343138	0.152292547296706	+	derivatization:Sparc_chr11_7211|random_deposition_all_bkg_TFBS_full|bg_193|fixed_deposition_2
41	52	CAAAGATAGTGC	Gata4/6	0.190587	0.273854299800777	+	derivatization:Sparc_chr11_7211|random_deposition_all_bkg_TFBS_full|bg_193|fixed_deposition_2
71	84	TCTGTGTGCAGATA	Foxa2	0.0401106	0.178020080772145	-	derivatization:Sparc_chr11_7211|random_deposition_all_bkg_TFBS_full|bg_193|fixed_deposition_2
77	88	TGCAGATAGGCA	Gata4/6	0.334159	0.480152785694343	+	derivatization:Sparc_chr11_7211|random_deposition_all_bkg_TFBS_full|bg_193|fixed_deposition_2
89	102	CAGCAGCAAACAAA	Foxa2	0.0490019	0.217481717949584	+	derivatization:Sparc_chr11_7211|random_deposition_all_bkg_TFBS_full|bg_193|fixed_deposition_2
95	106	CAAACAAAGAAG	Sox17	0.0506449	0.251795198655136	+	derivatization:Sparc_chr11_7211|random_deposition_all_bkg_TFBS_full|bg_193|fixed_deposition_2
100	111	AAAGAAGTCAGA	Jun_Atf3	0.0729606	0.182228610605688	+	derivatization:Sparc_chr11_7211|random_deposition_all_bkg_TFBS_full|bg_193|fixed_deposition_2
106	117	GTCAGATTGTAA	Gata4/6	0.078108	0.112233319422831	+	derivatization:Sparc_chr11_7211|random_deposition_all_bkg_TFBS_full|bg_193|fixed_deposition_2
107	118	TCAGATTGTAAT	Sox17	0.0232729	0.115707691767209	-	derivatization:Sparc_chr11_7211|random_deposition_all_bkg_TFBS_full|bg_193|fixed_deposition_2
108	119	CAGATTGTAATC	Jun_Atf3	0.023863	0.0596009535952765	+	derivatization:Sparc_chr11_7211|random_deposition_all_bkg_TFBS_full|bg_193|fixed_deposition_2
112	123	TTGTAATCTCCG	Gata4/6	0.286266	0.411335374326523	-	derivatization:Sparc_chr11_7211|random_deposition_all_bkg_TFBS_full|bg_193|fixed_deposition_2
148	159	CCAAAATCAATG	Gata4/6	0.0460288	0.06613874395772	-	derivatization:Sparc_chr11_7211|random_deposition_all_bkg_TFBS_full|bg_193|fixed_deposition_2
151	162	AAATCAATGGGT	Sox17	0.0817395	0.406390646254045	+	derivatization:Sparc_chr11_7211|random_deposition_all_bkg_TFBS_full|bg_193|fixed_deposition_2
153	166	ATCAATGGGTTAAC	Hnf1b	0.00174869	0.121608203451032	+	derivatization:Sparc_chr11_7211|random_deposition_all_bkg_TFBS_full|bg_193|fixed_deposition_2
156	169	AATGGGTTAACAAG	Foxa2	0.0293475	0.130250964095789	+	derivatization:Sparc_chr11_7211|random_deposition_all_bkg_TFBS_full|bg_193|fixed_deposition_2
172	183	GTGGGCAAGAAA	Klf4	0.0183633	0.0661971851396497	-	derivatization:Sparc_chr11_7211|random_deposition_all_bkg_TFBS_full|bg_193|fixed_deposition_2
179	190	AGAAAAATGAGA	Sox17	0.0212486	0.105643321600863	+	derivatization:Sparc_chr11_7211|random_deposition_all_bkg_TFBS_full|bg_193|fixed_deposition_2
184	195	AATGAGATATTG	Jun_Atf3	0.0658124	0.164375049172098	-	derivatization:Sparc_chr11_7211|random_deposition_all_bkg_TFBS_full|bg_193|fixed_deposition_2
185	196	ATGAGATATTGG	Gata4/6	0.165754	0.238171783013416	+	derivatization:Sparc_chr11_7211|random_deposition_all_bkg_TFBS_full|bg_193|fixed_deposition_2
189	202	GATATTGGGTTTGT	Foxa2	0.0301268	0.133709676978312	-	derivatization:Sparc_chr11_7211|random_deposition_all_bkg_TFBS_full|bg_193|fixed_deposition_2
193	204	TTGGGTTTGTAT	Klf4	0.0365193	0.131647082129596	-	derivatization:Sparc_chr11_7211|random_deposition_all_bkg_TFBS_full|bg_193|fixed_deposition_2
197	208	GTTTGTATCACT	Jun_Atf3	0.0791525	0.197693688113402	+	derivatization:Sparc_chr11_7211|random_deposition_all_bkg_TFBS_full|bg_193|fixed_deposition_2
198	209	TTTGTATCACTG	Gata4/6	0.146205	0.210081841376235	-	derivatization:Sparc_chr11_7211|random_deposition_all_bkg_TFBS_full|bg_193|fixed_deposition_2
202	213	TATCACTGAACC	Jun_Atf3	0.0232659	0.0581096184994486	-	derivatization:Sparc_chr11_7211|random_deposition_all_bkg_TFBS_full|bg_193|fixed_deposition_2
209	220	GAACCAGTCACT	Jun_Atf3	0.0828111	0.206831518596731	+	derivatization:Sparc_chr11_7211|random_deposition_all_bkg_TFBS_full|bg_193|fixed_deposition_2
217	228	CACTCCATAATC	Jun_Atf3	0.0223153	0.0557353710667005	+	derivatization:Sparc_chr11_7211|random_deposition_all_bkg_TFBS_full|bg_193|fixed_deposition_2
221	232	CCATAATCAGTA	Gata4/6	0.0767857	0.222632410496169	-	derivatization:Sparc_chr11_7211|random_deposition_all_bkg_TFBS_full|bg_193|fixed_deposition_2
230	241	GTATGATCGTTG	Gata4/6	0.0925405	0.132971366518775	-	derivatization:Sparc_chr11_7211|random_deposition_all_bkg_TFBS_full|bg_193|fixed_deposition_2
250	261	AGTTCCTCCCAC	Klf4	0.0418493	0.150861003200119	+	derivatization:Sparc_chr11_7211|random_deposition_all_bkg_TFBS_full|bg_193|fixed_deposition_2
258	269	CCACTATCATGC	Gata4/6	0.146025	0.209823199527819	-	derivatization:Sparc_chr11_7211|random_deposition_all_bkg_TFBS_full|bg_193|fixed_deposition_2
273	284	AACCATTCTTCA	Sox17	0.042812	0.212851758910052	-	derivatization:Sparc_chr11_7211|random_deposition_all_bkg_TFBS_full|bg_193|fixed_deposition_2
8	19	GGTGAGCAGAGG	Jun_Atf3	0.020886	0.0521655079743094	-	derivatization:Sparc_chr11_7211|random_deposition_all_bkg_TFBS_full|bg_194|fixed_deposition_1
23	36	CCTAAATCAATGGG	Foxa2	0.0121243	0.0538104357777177	+	derivatization:Sparc_chr11_7211|random_deposition_all_bkg_TFBS_full|bg_194|fixed_deposition_1
23	34	CCTAAATCAATG	Gata4/6	0.045118	0.0648300162047329	-	derivatization:Sparc_chr11_7211|random_deposition_all_bkg_TFBS_full|bg_194|fixed_deposition_1
26	37	AAATCAATGGGT	Sox17	0.0817395	0.406390646254045	+	derivatization:Sparc_chr11_7211|random_deposition_all_bkg_TFBS_full|bg_194|fixed_deposition_1
28	41	ATCAATGGGTTAAC	Hnf1b	0.00174869	0.121608203451032	+	derivatization:Sparc_chr11_7211|random_deposition_all_bkg_TFBS_full|bg_194|fixed_deposition_1
31	44	AATGGGTTAACAAG	Foxa2	0.0293475	0.130250964095789	+	derivatization:Sparc_chr11_7211|random_deposition_all_bkg_TFBS_full|bg_194|fixed_deposition_1
43	54	AGTCGATTTAAA	Gata4/6	0.0466476	0.0670278971566094	+	derivatization:Sparc_chr11_7211|random_deposition_all_bkg_TFBS_full|bg_194|fixed_deposition_1
45	58	TCGATTTAAATAGA	Foxa2	0.02436	0.108115290412247	+	derivatization:Sparc_chr11_7211|random_deposition_all_bkg_TFBS_full|bg_194|fixed_deposition_1
59	70	AACACCACCTGC	Klf4	0.0173328	0.0624823735705739	+	derivatization:Sparc_chr11_7211|random_deposition_all_bkg_TFBS_full|bg_194|fixed_deposition_1
74	87	TTTATTTGGTTCTA	Foxa2	0.0135176	0.0599942220721094	-	derivatization:Sparc_chr11_7211|random_deposition_all_bkg_TFBS_full|bg_194|fixed_deposition_1
101	112	TGCAGATAGGCA	Gata4/6	0.334159	0.480152785694343	+	derivatization:Sparc_chr11_7211|random_deposition_all_bkg_TFBS_full|bg_194|fixed_deposition_1
115	126	CAAAGATAACCA	Gata4/6	0.566761	0.814378403612985	+	derivatization:Sparc_chr11_7211|random_deposition_all_bkg_TFBS_full|bg_194|fixed_deposition_1
126	139	ACTAAGCAAAGATA	Foxa2	0.0343138	0.152292547296706	+	derivatization:Sparc_chr11_7211|random_deposition_all_bkg_TFBS_full|bg_194|fixed_deposition_1
132	143	CAAAGATAGTGC	Gata4/6	0.190587	0.273854299800777	+	derivatization:Sparc_chr11_7211|random_deposition_all_bkg_TFBS_full|bg_194|fixed_deposition_1
138	149	TAGTGCTTCATA	Jun_Atf3	0.0683965	0.170829175819441	+	derivatization:Sparc_chr11_7211|random_deposition_all_bkg_TFBS_full|bg_194|fixed_deposition_1
141	152	TGCTTCATAACC	Jun_Atf3	0.0249311	0.0622686725968737	+	derivatization:Sparc_chr11_7211|random_deposition_all_bkg_TFBS_full|bg_194|fixed_deposition_1
149	160	AACCATTCTTCA	Sox17	0.042812	0.212851758910052	-	derivatization:Sparc_chr11_7211|random_deposition_all_bkg_TFBS_full|bg_194|fixed_deposition_1
170	181	CCACTATCATGC	Gata4/6	0.146025	0.209823199527819	-	derivatization:Sparc_chr11_7211|random_deposition_all_bkg_TFBS_full|bg_194|fixed_deposition_1
178	189	ATGCTATCAAAC	Gata4/6	0.217281	0.312210885920931	-	derivatization:Sparc_chr11_7211|random_deposition_all_bkg_TFBS_full|bg_194|fixed_deposition_1
179	192	TGCTATCAAACAAA	Foxa2	0.0169781	0.0753527180684797	+	derivatization:Sparc_chr11_7211|random_deposition_all_bkg_TFBS_full|bg_194|fixed_deposition_1
185	196	CAAACAAAGAAG	Sox17	0.0506449	0.251795198655136	+	derivatization:Sparc_chr11_7211|random_deposition_all_bkg_TFBS_full|bg_194|fixed_deposition_1
190	201	AAAGAAGTCAGA	Jun_Atf3	0.0729606	0.182228610605688	+	derivatization:Sparc_chr11_7211|random_deposition_all_bkg_TFBS_full|bg_194|fixed_deposition_1
196	207	GTCAGATTGTAA	Gata4/6	0.078108	0.112233319422831	+	derivatization:Sparc_chr11_7211|random_deposition_all_bkg_TFBS_full|bg_194|fixed_deposition_1
197	208	TCAGATTGTAAT	Sox17	0.0232729	0.115707691767209	-	derivatization:Sparc_chr11_7211|random_deposition_all_bkg_TFBS_full|bg_194|fixed_deposition_1
198	209	CAGATTGTAATC	Jun_Atf3	0.023863	0.0596009535952765	+	derivatization:Sparc_chr11_7211|random_deposition_all_bkg_TFBS_full|bg_194|fixed_deposition_1
202	213	TTGTAATCTCCG	Gata4/6	0.286266	0.411335374326523	-	derivatization:Sparc_chr11_7211|random_deposition_all_bkg_TFBS_full|bg_194|fixed_deposition_1
214	225	TGTGACAAAAAA	Jun_Atf3	0.165718	0.413902310183214	-	derivatization:Sparc_chr11_7211|random_deposition_all_bkg_TFBS_full|bg_194|fixed_deposition_1
215	226	GTGACAAAAAAA	Sox17	0.017454	0.0867774128752697	+	derivatization:Sparc_chr11_7211|random_deposition_all_bkg_TFBS_full|bg_194|fixed_deposition_1
220	231	AAAAAAATTAAA	Sox17	0.0132019	0.0656369157235031	+	derivatization:Sparc_chr11_7211|random_deposition_all_bkg_TFBS_full|bg_194|fixed_deposition_1
222	235	AAAAATTAAATAAA	Foxa2	0.0788952	0.35015506814993	+	derivatization:Sparc_chr11_7211|random_deposition_all_bkg_TFBS_full|bg_194|fixed_deposition_1
231	244	ATAAAACAAATTTG	Foxa2	0.0231991	0.102962948842478	+	derivatization:Sparc_chr11_7211|random_deposition_all_bkg_TFBS_full|bg_194|fixed_deposition_1
240	251	ATTTGTATCACT	Jun_Atf3	0.0693852	0.173298582969408	+	derivatization:Sparc_chr11_7211|random_deposition_all_bkg_TFBS_full|bg_194|fixed_deposition_1
241	252	TTTGTATCACTG	Gata4/6	0.146205	0.210081841376235	-	derivatization:Sparc_chr11_7211|random_deposition_all_bkg_TFBS_full|bg_194|fixed_deposition_1
259	270	CCATAATCAGTA	Gata4/6	0.0767857	0.222632410496169	-	derivatization:Sparc_chr11_7211|random_deposition_all_bkg_TFBS_full|bg_194|fixed_deposition_1
260	273	CATAATCAGTAAAA	Hnf1b	0.00342446	0.238145370757494	+	derivatization:Sparc_chr11_7211|random_deposition_all_bkg_TFBS_full|bg_194|fixed_deposition_1
272	283	AAAAAAATGAGA	Sox17	0.0287211	0.1427949325617	+	derivatization:Sparc_chr11_7211|random_deposition_all_bkg_TFBS_full|bg_194|fixed_deposition_1
277	288	AATGAGATATTG	Jun_Atf3	0.0658124	0.164375049172098	-	derivatization:Sparc_chr11_7211|random_deposition_all_bkg_TFBS_full|bg_194|fixed_deposition_1
278	289	ATGAGATATTGG	Gata4/6	0.165754	0.238171783013416	+	derivatization:Sparc_chr11_7211|random_deposition_all_bkg_TFBS_full|bg_194|fixed_deposition_1
282	295	GATATTGGACTTAA	Foxa2	0.0252436	0.112036910716363	-	derivatization:Sparc_chr11_7211|random_deposition_all_bkg_TFBS_full|bg_194|fixed_deposition_1
8	19	GGTGAGCAGAGG	Jun_Atf3	0.020886	0.0521655079743094	-	derivatization:Sparc_chr11_7211|random_deposition_all_bkg_TFBS_full|bg_194|fixed_deposition_2
24	35	CAAAGATAACCA	Gata4/6	0.566761	0.814378403612985	+	derivatization:Sparc_chr11_7211|random_deposition_all_bkg_TFBS_full|bg_194|fixed_deposition_2
35	48	ACTAAGCAAAGATA	Foxa2	0.0343138	0.152292547296706	+	derivatization:Sparc_chr11_7211|random_deposition_all_bkg_TFBS_full|bg_194|fixed_deposition_2
41	52	CAAAGATAGTGC	Gata4/6	0.190587	0.273854299800777	+	derivatization:Sparc_chr11_7211|random_deposition_all_bkg_TFBS_full|bg_194|fixed_deposition_2
59	70	AACACCACCTGC	Klf4	0.0173328	0.0624823735705739	+	derivatization:Sparc_chr11_7211|random_deposition_all_bkg_TFBS_full|bg_194|fixed_deposition_2
77	88	TGCAGATAGGCA	Gata4/6	0.334159	0.480152785694343	+	derivatization:Sparc_chr11_7211|random_deposition_all_bkg_TFBS_full|bg_194|fixed_deposition_2
81	94	GATAGGCAAATAGT	Foxa2	0.225524	1.0009274529939	+	derivatization:Sparc_chr11_7211|random_deposition_all_bkg_TFBS_full|bg_194|fixed_deposition_2
89	102	AATAGTCAAACAAA	Foxa2	0.0640863	0.284429759275302	+	derivatization:Sparc_chr11_7211|random_deposition_all_bkg_TFBS_full|bg_194|fixed_deposition_2
95	106	CAAACAAAGAAG	Sox17	0.0506449	0.251795198655136	+	derivatization:Sparc_chr11_7211|random_deposition_all_bkg_TFBS_full|bg_194|fixed_deposition_2
100	111	AAAGAAGTCAGA	Jun_Atf3	0.0729606	0.182228610605688	+	derivatization:Sparc_chr11_7211|random_deposition_all_bkg_TFBS_full|bg_194|fixed_deposition_2
106	117	GTCAGATTGTAA	Gata4/6	0.078108	0.112233319422831	+	derivatization:Sparc_chr11_7211|random_deposition_all_bkg_TFBS_full|bg_194|fixed_deposition_2
107	118	TCAGATTGTAAT	Sox17	0.0232729	0.115707691767209	-	derivatization:Sparc_chr11_7211|random_deposition_all_bkg_TFBS_full|bg_194|fixed_deposition_2
108	119	CAGATTGTAATC	Jun_Atf3	0.023863	0.0596009535952765	+	derivatization:Sparc_chr11_7211|random_deposition_all_bkg_TFBS_full|bg_194|fixed_deposition_2
112	123	TTGTAATCTCCG	Gata4/6	0.286266	0.411335374326523	-	derivatization:Sparc_chr11_7211|random_deposition_all_bkg_TFBS_full|bg_194|fixed_deposition_2
136	149	CATGTTGGTTCATG	Foxa2	0.0858454	0.381001656467795	-	derivatization:Sparc_chr11_7211|random_deposition_all_bkg_TFBS_full|bg_194|fixed_deposition_2
138	149	TGTTGGTTCATG	Jun_Atf3	0.0245424	0.0612978436708173	+	derivatization:Sparc_chr11_7211|random_deposition_all_bkg_TFBS_full|bg_194|fixed_deposition_2
148	159	TGGAAATCAATG	Gata4/6	0.0686955	0.098708506099389	-	derivatization:Sparc_chr11_7211|random_deposition_all_bkg_TFBS_full|bg_194|fixed_deposition_2
151	162	AAATCAATGGGT	Sox17	0.0817395	0.406390646254045	+	derivatization:Sparc_chr11_7211|random_deposition_all_bkg_TFBS_full|bg_194|fixed_deposition_2
153	166	ATCAATGGGTTAAC	Hnf1b	0.00174869	0.121608203451032	+	derivatization:Sparc_chr11_7211|random_deposition_all_bkg_TFBS_full|bg_194|fixed_deposition_2
156	169	AATGGGTTAACAAG	Foxa2	0.0293475	0.130250964095789	+	derivatization:Sparc_chr11_7211|random_deposition_all_bkg_TFBS_full|bg_194|fixed_deposition_2
169	180	GACCATATCATG	Jun_Atf3	0.0268896	0.0671602816827535	+	derivatization:Sparc_chr11_7211|random_deposition_all_bkg_TFBS_full|bg_194|fixed_deposition_2
170	181	ACCATATCATGG	Gata4/6	0.237019	0.340572401498949	-	derivatization:Sparc_chr11_7211|random_deposition_all_bkg_TFBS_full|bg_194|fixed_deposition_2
184	195	TATGAGATATTG	Jun_Atf3	0.0740135	0.184858365625613	-	derivatization:Sparc_chr11_7211|random_deposition_all_bkg_TFBS_full|bg_194|fixed_deposition_2
185	196	ATGAGATATTGG	Gata4/6	0.165754	0.238171783013416	+	derivatization:Sparc_chr11_7211|random_deposition_all_bkg_TFBS_full|bg_194|fixed_deposition_2
189	202	GATATTGGATTTGT	Foxa2	0.0435328	0.193208592547547	-	derivatization:Sparc_chr11_7211|random_deposition_all_bkg_TFBS_full|bg_194|fixed_deposition_2
197	208	ATTTGTATCACT	Jun_Atf3	0.0693852	0.173298582969408	+	derivatization:Sparc_chr11_7211|random_deposition_all_bkg_TFBS_full|bg_194|fixed_deposition_2
198	209	TTTGTATCACTG	Gata4/6	0.146205	0.210081841376235	-	derivatization:Sparc_chr11_7211|random_deposition_all_bkg_TFBS_full|bg_194|fixed_deposition_2
203	214	ATCACTGTCACT	Jun_Atf3	0.026133	0.0652705745424029	+	derivatization:Sparc_chr11_7211|random_deposition_all_bkg_TFBS_full|bg_194|fixed_deposition_2
214	225	TGTGACACCATA	Jun_Atf3	0.155416	0.388171722078678	-	derivatization:Sparc_chr11_7211|random_deposition_all_bkg_TFBS_full|bg_194|fixed_deposition_2
221	232	CCATAATCAGTA	Gata4/6	0.0767857	0.222632410496169	-	derivatization:Sparc_chr11_7211|random_deposition_all_bkg_TFBS_full|bg_194|fixed_deposition_2
222	235	CATAATCAGTAAAA	Hnf1b	0.00342446	0.238145370757494	+	derivatization:Sparc_chr11_7211|random_deposition_all_bkg_TFBS_full|bg_194|fixed_deposition_2
227	240	TCAGTAAAAACAAA	Foxa2	0.0129827	0.0576202126779587	+	derivatization:Sparc_chr11_7211|random_deposition_all_bkg_TFBS_full|bg_194|fixed_deposition_2
233	244	AAAACAAAGCAA	Sox17	0.101732	0.505788917533341	+	derivatization:Sparc_chr11_7211|random_deposition_all_bkg_TFBS_full|bg_194|fixed_deposition_2
258	269	CCACTATCATGC	Gata4/6	0.146025	0.209823199527819	-	derivatization:Sparc_chr11_7211|random_deposition_all_bkg_TFBS_full|bg_194|fixed_deposition_2
273	284	AACCATTCTTCA	Sox17	0.042812	0.212851758910052	-	derivatization:Sparc_chr11_7211|random_deposition_all_bkg_TFBS_full|bg_194|fixed_deposition_2
2	13	TATTACATCCTT	Jun_Atf3	0.0296822	0.0741351642629056	-	derivatization:Sparc_chr11_7211|random_deposition_all_bkg_TFBS_full|bg_195|fixed_deposition_1
23	34	AAGAAATCAATG	Gata4/6	0.0506029	0.0727112643957286	-	derivatization:Sparc_chr11_7211|random_deposition_all_bkg_TFBS_full|bg_195|fixed_deposition_1
26	37	AAATCAATGGGT	Sox17	0.0817395	0.406390646254045	+	derivatization:Sparc_chr11_7211|random_deposition_all_bkg_TFBS_full|bg_195|fixed_deposition_1
28	41	ATCAATGGGTTAAC	Hnf1b	0.00174869	0.121608203451032	+	derivatization:Sparc_chr11_7211|random_deposition_all_bkg_TFBS_full|bg_195|fixed_deposition_1
31	44	AATGGGTTAACAAG	Foxa2	0.0293475	0.130250964095789	+	derivatization:Sparc_chr11_7211|random_deposition_all_bkg_TFBS_full|bg_195|fixed_deposition_1
53	66	GTTATTTGAACAAA	Foxa2	0.0508131	0.225520240691565	-	derivatization:Sparc_chr11_7211|random_deposition_all_bkg_TFBS_full|bg_195|fixed_deposition_1
59	70	TGAACAAATCAG	Sox17	0.0136645	0.0679368602173784	+	derivatization:Sparc_chr11_7211|random_deposition_all_bkg_TFBS_full|bg_195|fixed_deposition_1
61	72	AACAAATCAGGA	Gata4/6	0.0718661	0.103264338569328	-	derivatization:Sparc_chr11_7211|random_deposition_all_bkg_TFBS_full|bg_195|fixed_deposition_1
83	96	ACCATTTGTCTATA	Foxa2	0.0130545	0.0579388776143955	-	derivatization:Sparc_chr11_7211|random_deposition_all_bkg_TFBS_full|bg_195|fixed_deposition_1
83	94	ACCATTTGTCTA	Sox17	0.0166336	0.0826985662198972	-	derivatization:Sparc_chr11_7211|random_deposition_all_bkg_TFBS_full|bg_195|fixed_deposition_1
85	98	CATTTGTCTATATA	Foxa2	0.0148413	0.0658691075367519	+	derivatization:Sparc_chr11_7211|random_deposition_all_bkg_TFBS_full|bg_195|fixed_deposition_1
101	112	TGCAGATAGGCA	Gata4/6	0.334159	0.480152785694343	+	derivatization:Sparc_chr11_7211|random_deposition_all_bkg_TFBS_full|bg_195|fixed_deposition_1
105	118	GATAGGCATACAAA	Foxa2	0.0301128	0.133647541753937	+	derivatization:Sparc_chr11_7211|random_deposition_all_bkg_TFBS_full|bg_195|fixed_deposition_1
111	122	CATACAAAGATA	Sox17	0.0139753	0.0694820888137823	+	derivatization:Sparc_chr11_7211|random_deposition_all_bkg_TFBS_full|bg_195|fixed_deposition_1
115	126	CAAAGATAACCA	Gata4/6	0.566761	0.814378403612985	+	derivatization:Sparc_chr11_7211|random_deposition_all_bkg_TFBS_full|bg_195|fixed_deposition_1
126	139	ACTAAGCAAAGATA	Foxa2	0.0343138	0.152292547296706	+	derivatization:Sparc_chr11_7211|random_deposition_all_bkg_TFBS_full|bg_195|fixed_deposition_1
132	143	CAAAGATAGTGC	Gata4/6	0.190587	0.273854299800777	+	derivatization:Sparc_chr11_7211|random_deposition_all_bkg_TFBS_full|bg_195|fixed_deposition_1
138	149	TAGTGCCTCAGA	Jun_Atf3	0.0583902	0.145837137016256	+	derivatization:Sparc_chr11_7211|random_deposition_all_bkg_TFBS_full|bg_195|fixed_deposition_1
149	160	AACCATTCTTCA	Sox17	0.042812	0.212851758910052	-	derivatization:Sparc_chr11_7211|random_deposition_all_bkg_TFBS_full|bg_195|fixed_deposition_1
170	181	CCACTATCATGC	Gata4/6	0.146025	0.209823199527819	-	derivatization:Sparc_chr11_7211|random_deposition_all_bkg_TFBS_full|bg_195|fixed_deposition_1
179	192	TGCTTTCAAACAAA	Foxa2	0.0172162	0.0764094607058835	+	derivatization:Sparc_chr11_7211|random_deposition_all_bkg_TFBS_full|bg_195|fixed_deposition_1
185	196	CAAACAAAGAAG	Sox17	0.0506449	0.251795198655136	+	derivatization:Sparc_chr11_7211|random_deposition_all_bkg_TFBS_full|bg_195|fixed_deposition_1
190	201	AAAGAAGTCAGA	Jun_Atf3	0.0729606	0.182228610605688	+	derivatization:Sparc_chr11_7211|random_deposition_all_bkg_TFBS_full|bg_195|fixed_deposition_1
196	207	GTCAGATTGTAA	Gata4/6	0.078108	0.112233319422831	+	derivatization:Sparc_chr11_7211|random_deposition_all_bkg_TFBS_full|bg_195|fixed_deposition_1
197	208	TCAGATTGTAAT	Sox17	0.0232729	0.115707691767209	-	derivatization:Sparc_chr11_7211|random_deposition_all_bkg_TFBS_full|bg_195|fixed_deposition_1
198	209	CAGATTGTAATC	Jun_Atf3	0.023863	0.0596009535952765	+	derivatization:Sparc_chr11_7211|random_deposition_all_bkg_TFBS_full|bg_195|fixed_deposition_1
202	213	TTGTAATCTCCG	Gata4/6	0.286266	0.411335374326523	-	derivatization:Sparc_chr11_7211|random_deposition_all_bkg_TFBS_full|bg_195|fixed_deposition_1
210	221	TCCGAATCTTTC	Gata4/6	0.0870381	0.125064972592517	-	derivatization:Sparc_chr11_7211|random_deposition_all_bkg_TFBS_full|bg_195|fixed_deposition_1
223	234	TCAAATGTAATC	Jun_Atf3	0.0212253	0.0530129539599305	+	derivatization:Sparc_chr11_7211|random_deposition_all_bkg_TFBS_full|bg_195|fixed_deposition_1
227	238	ATGTAATCTCCT	Gata4/6	0.263053	0.377980634174911	-	derivatization:Sparc_chr11_7211|random_deposition_all_bkg_TFBS_full|bg_195|fixed_deposition_1
233	244	TCTCCTTGTTTG	Sox17	0.0178223	0.0886085187055643	-	derivatization:Sparc_chr11_7211|random_deposition_all_bkg_TFBS_full|bg_195|fixed_deposition_1
237	250	CTTGTTTGTATCAC	Foxa2	0.0507082	0.225054670331785	-	derivatization:Sparc_chr11_7211|random_deposition_all_bkg_TFBS_full|bg_195|fixed_deposition_1
240	251	GTTTGTATCACT	Jun_Atf3	0.0791525	0.197693688113402	+	derivatization:Sparc_chr11_7211|random_deposition_all_bkg_TFBS_full|bg_195|fixed_deposition_1
241	252	TTTGTATCACTG	Gata4/6	0.146205	0.210081841376235	-	derivatization:Sparc_chr11_7211|random_deposition_all_bkg_TFBS_full|bg_195|fixed_deposition_1
251	262	TGAGAAGCCCAT	Klf4	0.0156416	0.0563858288586662	+	derivatization:Sparc_chr11_7211|random_deposition_all_bkg_TFBS_full|bg_195|fixed_deposition_1
252	265	GAGAAGCCCATAAT	Foxa2	0.0212907	0.0944930301141224	+	derivatization:Sparc_chr11_7211|random_deposition_all_bkg_TFBS_full|bg_195|fixed_deposition_1
259	270	CCATAATCAGTA	Gata4/6	0.0767857	0.222632410496169	-	derivatization:Sparc_chr11_7211|random_deposition_all_bkg_TFBS_full|bg_195|fixed_deposition_1
260	273	CATAATCAGTAGCT	Hnf1b	0.00350599	0.243815167478103	+	derivatization:Sparc_chr11_7211|random_deposition_all_bkg_TFBS_full|bg_195|fixed_deposition_1
277	288	CATGAGATATTG	Jun_Atf3	0.0569502	0.142240549278872	-	derivatization:Sparc_chr11_7211|random_deposition_all_bkg_TFBS_full|bg_195|fixed_deposition_1
278	289	ATGAGATATTGG	Gata4/6	0.165754	0.238171783013416	+	derivatization:Sparc_chr11_7211|random_deposition_all_bkg_TFBS_full|bg_195|fixed_deposition_1
2	13	TATTACATCCTT	Jun_Atf3	0.0296822	0.0741351642629056	-	derivatization:Sparc_chr11_7211|random_deposition_all_bkg_TFBS_full|bg_195|fixed_deposition_2
24	35	CAAAGATAACCA	Gata4/6	0.566761	0.814378403612985	+	derivatization:Sparc_chr11_7211|random_deposition_all_bkg_TFBS_full|bg_195|fixed_deposition_2
35	48	ACTAAGCAAAGATA	Foxa2	0.0343138	0.152292547296706	+	derivatization:Sparc_chr11_7211|random_deposition_all_bkg_TFBS_full|bg_195|fixed_deposition_2
41	52	CAAAGATAGTGC	Gata4/6	0.190587	0.273854299800777	+	derivatization:Sparc_chr11_7211|random_deposition_all_bkg_TFBS_full|bg_195|fixed_deposition_2
47	58	TAGTGCGTTATT	Klf4	0.0191858	0.0691621851547539	-	derivatization:Sparc_chr11_7211|random_deposition_all_bkg_TFBS_full|bg_195|fixed_deposition_2
47	58	TAGTGCGTTATT	Jun_Atf3	0.0305188	0.0762246818331108	+	derivatization:Sparc_chr11_7211|random_deposition_all_bkg_TFBS_full|bg_195|fixed_deposition_2
53	66	GTTATTTGAACAAA	Foxa2	0.0508131	0.225520240691565	-	derivatization:Sparc_chr11_7211|random_deposition_all_bkg_TFBS_full|bg_195|fixed_deposition_2
59	70	TGAACAAATCAG	Sox17	0.0136645	0.0679368602173784	+	derivatization:Sparc_chr11_7211|random_deposition_all_bkg_TFBS_full|bg_195|fixed_deposition_2
61	72	AACAAATCAGGA	Gata4/6	0.0718661	0.103264338569328	-	derivatization:Sparc_chr11_7211|random_deposition_all_bkg_TFBS_full|bg_195|fixed_deposition_2
77	88	TGCAGATAGGCA	Gata4/6	0.334159	0.480152785694343	+	derivatization:Sparc_chr11_7211|random_deposition_all_bkg_TFBS_full|bg_195|fixed_deposition_2
82	93	ATAGGCATGTCT	Klf4	0.0342363	0.123417179352109	-	derivatization:Sparc_chr11_7211|random_deposition_all_bkg_TFBS_full|bg_195|fixed_deposition_2
85	98	GGCATGTCTACAAA	Foxa2	0.0122994	0.0545875699054346	+	derivatization:Sparc_chr11_7211|random_deposition_all_bkg_TFBS_full|bg_195|fixed_deposition_2
89	102	TGTCTACAAACAAA	Foxa2	0.0629185	0.279246793916377	+	derivatization:Sparc_chr11_7211|random_deposition_all_bkg_TFBS_full|bg_195|fixed_deposition_2
95	106	CAAACAAAGAAG	Sox17	0.0506449	0.251795198655136	+	derivatization:Sparc_chr11_7211|random_deposition_all_bkg_TFBS_full|bg_195|fixed_deposition_2
100	111	AAAGAAGTCAGA	Jun_Atf3	0.0729606	0.182228610605688	+	derivatization:Sparc_chr11_7211|random_deposition_all_bkg_TFBS_full|bg_195|fixed_deposition_2
106	117	GTCAGATTGTAA	Gata4/6	0.078108	0.112233319422831	+	derivatization:Sparc_chr11_7211|random_deposition_all_bkg_TFBS_full|bg_195|fixed_deposition_2
107	118	TCAGATTGTAAT	Sox17	0.0232729	0.115707691767209	-	derivatization:Sparc_chr11_7211|random_deposition_all_bkg_TFBS_full|bg_195|fixed_deposition_2
108	119	CAGATTGTAATC	Jun_Atf3	0.023863	0.0596009535952765	+	derivatization:Sparc_chr11_7211|random_deposition_all_bkg_TFBS_full|bg_195|fixed_deposition_2
112	123	TTGTAATCTCCG	Gata4/6	0.286266	0.411335374326523	-	derivatization:Sparc_chr11_7211|random_deposition_all_bkg_TFBS_full|bg_195|fixed_deposition_2
124	135	TGTAGATCTGCA	Gata4/6	0.0604202	0.0868177344982758	+	derivatization:Sparc_chr11_7211|random_deposition_all_bkg_TFBS_full|bg_195|fixed_deposition_2
134	145	CAGAGATCTGCT	Gata4/6	0.0716749	0.102989603450344	+	derivatization:Sparc_chr11_7211|random_deposition_all_bkg_TFBS_full|bg_195|fixed_deposition_2
151	162	AAATCAATGGGT	Sox17	0.0817395	0.406390646254045	+	derivatization:Sparc_chr11_7211|random_deposition_all_bkg_TFBS_full|bg_195|fixed_deposition_2
153	166	ATCAATGGGTTAAC	Hnf1b	0.00174869	0.121608203451032	+	derivatization:Sparc_chr11_7211|random_deposition_all_bkg_TFBS_full|bg_195|fixed_deposition_2
156	169	AATGGGTTAACAAG	Foxa2	0.0293475	0.130250964095789	+	derivatization:Sparc_chr11_7211|random_deposition_all_bkg_TFBS_full|bg_195|fixed_deposition_2
178	191	TATATTTATGAGAT	Foxa2	0.0273415	0.121347874088934	-	derivatization:Sparc_chr11_7211|random_deposition_all_bkg_TFBS_full|bg_195|fixed_deposition_2
184	195	TATGAGATATTG	Jun_Atf3	0.0740135	0.184858365625613	-	derivatization:Sparc_chr11_7211|random_deposition_all_bkg_TFBS_full|bg_195|fixed_deposition_2
185	196	ATGAGATATTGG	Gata4/6	0.165754	0.238171783013416	+	derivatization:Sparc_chr11_7211|random_deposition_all_bkg_TFBS_full|bg_195|fixed_deposition_2
189	202	GATATTGGATTTGT	Foxa2	0.0435328	0.193208592547547	-	derivatization:Sparc_chr11_7211|random_deposition_all_bkg_TFBS_full|bg_195|fixed_deposition_2
197	208	ATTTGTATCACT	Jun_Atf3	0.0693852	0.173298582969408	+	derivatization:Sparc_chr11_7211|random_deposition_all_bkg_TFBS_full|bg_195|fixed_deposition_2
198	209	TTTGTATCACTG	Gata4/6	0.146205	0.210081841376235	-	derivatization:Sparc_chr11_7211|random_deposition_all_bkg_TFBS_full|bg_195|fixed_deposition_2
210	221	CAGGAATCTTTC	Gata4/6	0.0449185	0.0645433548227381	-	derivatization:Sparc_chr11_7211|random_deposition_all_bkg_TFBS_full|bg_195|fixed_deposition_2
217	228	CTTTCCATAATC	Jun_Atf3	0.0288792	0.0721295670732393	+	derivatization:Sparc_chr11_7211|random_deposition_all_bkg_TFBS_full|bg_195|fixed_deposition_2
221	232	CCATAATCAGTA	Gata4/6	0.0767857	0.222632410496169	-	derivatization:Sparc_chr11_7211|random_deposition_all_bkg_TFBS_full|bg_195|fixed_deposition_2
222	235	CATAATCAGTATCT	Hnf1b	0.00161226	0.112120525705506	+	derivatization:Sparc_chr11_7211|random_deposition_all_bkg_TFBS_full|bg_195|fixed_deposition_2
227	238	TCAGTATCTCCT	Gata4/6	0.163572	0.235036469050946	-	derivatization:Sparc_chr11_7211|random_deposition_all_bkg_TFBS_full|bg_195|fixed_deposition_2
240	251	GGCCTTGCCTAA	Klf4	0.0282329	0.101775743375603	+	derivatization:Sparc_chr11_7211|random_deposition_all_bkg_TFBS_full|bg_195|fixed_deposition_2
258	269	CCACTATCATGC	Gata4/6	0.146025	0.209823199527819	-	derivatization:Sparc_chr11_7211|random_deposition_all_bkg_TFBS_full|bg_195|fixed_deposition_2
273	284	AACCATTCTTCA	Sox17	0.042812	0.212851758910052	-	derivatization:Sparc_chr11_7211|random_deposition_all_bkg_TFBS_full|bg_195|fixed_deposition_2
5	18	TTAGAACAAACAGC	Foxa2	0.0709167	0.314744647601731	+	derivatization:Sparc_chr11_7211|random_deposition_all_bkg_TFBS_full|bg_196|fixed_deposition_1
7	18	AGAACAAACAGC	Sox17	0.02306	0.114649200235116	+	derivatization:Sparc_chr11_7211|random_deposition_all_bkg_TFBS_full|bg_196|fixed_deposition_1
18	29	CTCCTATCAAAT	Gata4/6	0.241265	0.346673475323261	-	derivatization:Sparc_chr11_7211|random_deposition_all_bkg_TFBS_full|bg_196|fixed_deposition_1
23	34	ATCAAATCAATG	Gata4/6	0.0822748	0.118220590833839	-	derivatization:Sparc_chr11_7211|random_deposition_all_bkg_TFBS_full|bg_196|fixed_deposition_1
26	37	AAATCAATGGGT	Sox17	0.0817395	0.406390646254045	+	derivatization:Sparc_chr11_7211|random_deposition_all_bkg_TFBS_full|bg_196|fixed_deposition_1
28	41	ATCAATGGGTTAAC	Hnf1b	0.00174869	0.121608203451032	+	derivatization:Sparc_chr11_7211|random_deposition_all_bkg_TFBS_full|bg_196|fixed_deposition_1
31	44	AATGGGTTAACAAG	Foxa2	0.0293475	0.130250964095789	+	derivatization:Sparc_chr11_7211|random_deposition_all_bkg_TFBS_full|bg_196|fixed_deposition_1
37	48	TTAACAAGAGGA	Sox17	0.0150758	0.074953530481551	+	derivatization:Sparc_chr11_7211|random_deposition_all_bkg_TFBS_full|bg_196|fixed_deposition_1
69	80	TTGGGTAGGGAG	Klf4	0.0598072	0.215596776782172	-	derivatization:Sparc_chr11_7211|random_deposition_all_bkg_TFBS_full|bg_196|fixed_deposition_1
101	112	TGCAGATAGGCA	Gata4/6	0.334159	0.480152785694343	+	derivatization:Sparc_chr11_7211|random_deposition_all_bkg_TFBS_full|bg_196|fixed_deposition_1
115	126	CAAAGATAACCA	Gata4/6	0.566761	0.814378403612985	+	derivatization:Sparc_chr11_7211|random_deposition_all_bkg_TFBS_full|bg_196|fixed_deposition_1
126	139	ACTAAGCAAAGATA	Foxa2	0.0343138	0.152292547296706	+	derivatization:Sparc_chr11_7211|random_deposition_all_bkg_TFBS_full|bg_196|fixed_deposition_1
132	143	CAAAGATAGTGC	Gata4/6	0.190587	0.273854299800777	+	derivatization:Sparc_chr11_7211|random_deposition_all_bkg_TFBS_full|bg_196|fixed_deposition_1
149	160	AACCATTCTTCA	Sox17	0.042812	0.212851758910052	-	derivatization:Sparc_chr11_7211|random_deposition_all_bkg_TFBS_full|bg_196|fixed_deposition_1
151	162	CCATTCTTCATA	Jun_Atf3	0.0378348	0.0944973456433209	+	derivatization:Sparc_chr11_7211|random_deposition_all_bkg_TFBS_full|bg_196|fixed_deposition_1
170	181	CCACTATCATGC	Gata4/6	0.146025	0.209823199527819	-	derivatization:Sparc_chr11_7211|random_deposition_all_bkg_TFBS_full|bg_196|fixed_deposition_1
179	192	TGCTTTCAAACAAA	Foxa2	0.0172162	0.0764094607058835	+	derivatization:Sparc_chr11_7211|random_deposition_all_bkg_TFBS_full|bg_196|fixed_deposition_1
185	196	CAAACAAAGAAG	Sox17	0.0506449	0.251795198655136	+	derivatization:Sparc_chr11_7211|random_deposition_all_bkg_TFBS_full|bg_196|fixed_deposition_1
190	201	AAAGAAGTCAGA	Jun_Atf3	0.0729606	0.182228610605688	+	derivatization:Sparc_chr11_7211|random_deposition_all_bkg_TFBS_full|bg_196|fixed_deposition_1
196	207	GTCAGATTGTAA	Gata4/6	0.078108	0.112233319422831	+	derivatization:Sparc_chr11_7211|random_deposition_all_bkg_TFBS_full|bg_196|fixed_deposition_1
197	208	TCAGATTGTAAT	Sox17	0.0232729	0.115707691767209	-	derivatization:Sparc_chr11_7211|random_deposition_all_bkg_TFBS_full|bg_196|fixed_deposition_1
198	209	CAGATTGTAATC	Jun_Atf3	0.023863	0.0596009535952765	+	derivatization:Sparc_chr11_7211|random_deposition_all_bkg_TFBS_full|bg_196|fixed_deposition_1
202	213	TTGTAATCTCCG	Gata4/6	0.286266	0.411335374326523	-	derivatization:Sparc_chr11_7211|random_deposition_all_bkg_TFBS_full|bg_196|fixed_deposition_1
223	234	AGGCTATCCTCT	Gata4/6	0.0467321	0.0671493151354493	-	derivatization:Sparc_chr11_7211|random_deposition_all_bkg_TFBS_full|bg_196|fixed_deposition_1
234	245	TGAACAATTTGT	Sox17	0.0435191	0.21636730312021	+	derivatization:Sparc_chr11_7211|random_deposition_all_bkg_TFBS_full|bg_196|fixed_deposition_1
240	251	ATTTGTATCACT	Jun_Atf3	0.0693852	0.173298582969408	+	derivatization:Sparc_chr11_7211|random_deposition_all_bkg_TFBS_full|bg_196|fixed_deposition_1
241	252	TTTGTATCACTG	Gata4/6	0.146205	0.210081841376235	-	derivatization:Sparc_chr11_7211|random_deposition_all_bkg_TFBS_full|bg_196|fixed_deposition_1
259	270	CCATAATCAGTA	Gata4/6	0.0767857	0.222632410496169	-	derivatization:Sparc_chr11_7211|random_deposition_all_bkg_TFBS_full|bg_196|fixed_deposition_1
277	288	CATGAGATATTG	Jun_Atf3	0.0569502	0.142240549278872	-	derivatization:Sparc_chr11_7211|random_deposition_all_bkg_TFBS_full|bg_196|fixed_deposition_1
278	289	ATGAGATATTGG	Gata4/6	0.165754	0.238171783013416	+	derivatization:Sparc_chr11_7211|random_deposition_all_bkg_TFBS_full|bg_196|fixed_deposition_1
282	295	GATATTGGACCTCT	Foxa2	0.018094	0.0803053392741868	-	derivatization:Sparc_chr11_7211|random_deposition_all_bkg_TFBS_full|bg_196|fixed_deposition_1
5	18	TTAGAACAAACAGC	Foxa2	0.0709167	0.314744647601731	+	derivatization:Sparc_chr11_7211|random_deposition_all_bkg_TFBS_full|bg_196|fixed_deposition_2
7	18	AGAACAAACAGC	Sox17	0.02306	0.114649200235116	+	derivatization:Sparc_chr11_7211|random_deposition_all_bkg_TFBS_full|bg_196|fixed_deposition_2
24	35	CAAAGATAACCA	Gata4/6	0.566761	0.814378403612985	+	derivatization:Sparc_chr11_7211|random_deposition_all_bkg_TFBS_full|bg_196|fixed_deposition_2
35	48	ACTAAGCAAAGATA	Foxa2	0.0343138	0.152292547296706	+	derivatization:Sparc_chr11_7211|random_deposition_all_bkg_TFBS_full|bg_196|fixed_deposition_2
41	52	CAAAGATAGTGC	Gata4/6	0.190587	0.273854299800777	+	derivatization:Sparc_chr11_7211|random_deposition_all_bkg_TFBS_full|bg_196|fixed_deposition_2
47	58	TAGTGCGAGGAG	Klf4	0.0213409	0.0769310259238127	-	derivatization:Sparc_chr11_7211|random_deposition_all_bkg_TFBS_full|bg_196|fixed_deposition_2
69	80	TTGGGTAGTGCA	Klf4	0.0485363	0.174966723687659	-	derivatization:Sparc_chr11_7211|random_deposition_all_bkg_TFBS_full|bg_196|fixed_deposition_2
77	88	TGCAGATAGGCA	Gata4/6	0.334159	0.480152785694343	+	derivatization:Sparc_chr11_7211|random_deposition_all_bkg_TFBS_full|bg_196|fixed_deposition_2
89	102	GTTTTCCAAACAAA	Foxa2	0.03694	0.163948227743366	+	derivatization:Sparc_chr11_7211|random_deposition_all_bkg_TFBS_full|bg_196|fixed_deposition_2
95	106	CAAACAAAGAAG	Sox17	0.0506449	0.251795198655136	+	derivatization:Sparc_chr11_7211|random_deposition_all_bkg_TFBS_full|bg_196|fixed_deposition_2
100	111	AAAGAAGTCAGA	Jun_Atf3	0.0729606	0.182228610605688	+	derivatization:Sparc_chr11_7211|random_deposition_all_bkg_TFBS_full|bg_196|fixed_deposition_2
106	117	GTCAGATTGTAA	Gata4/6	0.078108	0.112233319422831	+	derivatization:Sparc_chr11_7211|random_deposition_all_bkg_TFBS_full|bg_196|fixed_deposition_2
107	118	TCAGATTGTAAT	Sox17	0.0232729	0.115707691767209	-	derivatization:Sparc_chr11_7211|random_deposition_all_bkg_TFBS_full|bg_196|fixed_deposition_2
108	119	CAGATTGTAATC	Jun_Atf3	0.023863	0.0596009535952765	+	derivatization:Sparc_chr11_7211|random_deposition_all_bkg_TFBS_full|bg_196|fixed_deposition_2
112	123	TTGTAATCTCCG	Gata4/6	0.286266	0.411335374326523	-	derivatization:Sparc_chr11_7211|random_deposition_all_bkg_TFBS_full|bg_196|fixed_deposition_2
117	128	ATCTCCGCCTCA	Klf4	0.0284738	0.102644154930179	+	derivatization:Sparc_chr11_7211|random_deposition_all_bkg_TFBS_full|bg_196|fixed_deposition_2
127	138	CAGTGATTGGTT	Gata4/6	0.0842721	0.121090509521851	+	derivatization:Sparc_chr11_7211|random_deposition_all_bkg_TFBS_full|bg_196|fixed_deposition_2
128	139	AGTGATTGGTTC	Jun_Atf3	0.0277289	0.0692565428549664	-	derivatization:Sparc_chr11_7211|random_deposition_all_bkg_TFBS_full|bg_196|fixed_deposition_2
148	159	GTAAAATCAATG	Gata4/6	0.047171	0.067779970175838	-	derivatization:Sparc_chr11_7211|random_deposition_all_bkg_TFBS_full|bg_196|fixed_deposition_2
151	162	AAATCAATGGGT	Sox17	0.0817395	0.406390646254045	+	derivatization:Sparc_chr11_7211|random_deposition_all_bkg_TFBS_full|bg_196|fixed_deposition_2
153	166	ATCAATGGGTTAAC	Hnf1b	0.00174869	0.121608203451032	+	derivatization:Sparc_chr11_7211|random_deposition_all_bkg_TFBS_full|bg_196|fixed_deposition_2
156	169	AATGGGTTAACAAG	Foxa2	0.0293475	0.130250964095789	+	derivatization:Sparc_chr11_7211|random_deposition_all_bkg_TFBS_full|bg_196|fixed_deposition_2
184	195	TATGAGATATTG	Jun_Atf3	0.0740135	0.184858365625613	-	derivatization:Sparc_chr11_7211|random_deposition_all_bkg_TFBS_full|bg_196|fixed_deposition_2
185	196	ATGAGATATTGG	Gata4/6	0.165754	0.238171783013416	+	derivatization:Sparc_chr11_7211|random_deposition_all_bkg_TFBS_full|bg_196|fixed_deposition_2
189	202	GATATTGGATTTGT	Foxa2	0.0435328	0.193208592547547	-	derivatization:Sparc_chr11_7211|random_deposition_all_bkg_TFBS_full|bg_196|fixed_deposition_2
197	208	ATTTGTATCACT	Jun_Atf3	0.0693852	0.173298582969408	+	derivatization:Sparc_chr11_7211|random_deposition_all_bkg_TFBS_full|bg_196|fixed_deposition_2
198	209	TTTGTATCACTG	Gata4/6	0.146205	0.210081841376235	-	derivatization:Sparc_chr11_7211|random_deposition_all_bkg_TFBS_full|bg_196|fixed_deposition_2
210	221	TAGGGAATTGAC	Klf4	0.0175028	0.0630952003214161	-	derivatization:Sparc_chr11_7211|random_deposition_all_bkg_TFBS_full|bg_196|fixed_deposition_2
221	232	CCATAATCAGTA	Gata4/6	0.0767857	0.222632410496169	-	derivatization:Sparc_chr11_7211|random_deposition_all_bkg_TFBS_full|bg_196|fixed_deposition_2
234	245	TGAACAAGGAGC	Sox17	0.013484	0.0670394542918607	+	derivatization:Sparc_chr11_7211|random_deposition_all_bkg_TFBS_full|bg_196|fixed_deposition_2
258	269	CCACTATCATGC	Gata4/6	0.146025	0.209823199527819	-	derivatization:Sparc_chr11_7211|random_deposition_all_bkg_TFBS_full|bg_196|fixed_deposition_2
269	280	CATGAACCATTC	Jun_Atf3	0.0222817	0.0556514506861615	-	derivatization:Sparc_chr11_7211|random_deposition_all_bkg_TFBS_full|bg_196|fixed_deposition_2
273	284	AACCATTCTTCA	Sox17	0.042812	0.212851758910052	-	derivatization:Sparc_chr11_7211|random_deposition_all_bkg_TFBS_full|bg_196|fixed_deposition_2
275	286	CCATTCTTCACC	Jun_Atf3	0.0417552	0.104289055758349	+	derivatization:Sparc_chr11_7211|random_deposition_all_bkg_TFBS_full|bg_196|fixed_deposition_2
23	34	CCGAAATCAATG	Gata4/6	0.0737892	0.106027639339826	-	derivatization:Sparc_chr11_7211|random_deposition_all_bkg_TFBS_full|bg_197|fixed_deposition_1
26	37	AAATCAATGGGT	Sox17	0.0817395	0.406390646254045	+	derivatization:Sparc_chr11_7211|random_deposition_all_bkg_TFBS_full|bg_197|fixed_deposition_1
28	41	ATCAATGGGTTAAC	Hnf1b	0.00174869	0.121608203451032	+	derivatization:Sparc_chr11_7211|random_deposition_all_bkg_TFBS_full|bg_197|fixed_deposition_1
31	44	AATGGGTTAACAAG	Foxa2	0.0293475	0.130250964095789	+	derivatization:Sparc_chr11_7211|random_deposition_all_bkg_TFBS_full|bg_197|fixed_deposition_1
37	48	TTAACAAGAAAT	Sox17	0.0116616	0.0579788860998192	+	derivatization:Sparc_chr11_7211|random_deposition_all_bkg_TFBS_full|bg_197|fixed_deposition_1
43	54	AGAAATGTCAGG	Jun_Atf3	0.0267961	0.0669267532428608	+	derivatization:Sparc_chr11_7211|random_deposition_all_bkg_TFBS_full|bg_197|fixed_deposition_1
59	70	TATAAAACCCAG	Klf4	0.0154966	0.0558631236888302	+	derivatization:Sparc_chr11_7211|random_deposition_all_bkg_TFBS_full|bg_197|fixed_deposition_1
79	90	AGCTATGTCAGA	Jun_Atf3	0.0730695	0.182500602553328	+	derivatization:Sparc_chr11_7211|random_deposition_all_bkg_TFBS_full|bg_197|fixed_deposition_1
101	112	TGCAGATAGGCA	Gata4/6	0.334159	0.480152785694343	+	derivatization:Sparc_chr11_7211|random_deposition_all_bkg_TFBS_full|bg_197|fixed_deposition_1
115	126	CAAAGATAACCA	Gata4/6	0.566761	0.814378403612985	+	derivatization:Sparc_chr11_7211|random_deposition_all_bkg_TFBS_full|bg_197|fixed_deposition_1
126	139	ACTAAGCAAAGATA	Foxa2	0.0343138	0.152292547296706	+	derivatization:Sparc_chr11_7211|random_deposition_all_bkg_TFBS_full|bg_197|fixed_deposition_1
132	143	CAAAGATAGTGC	Gata4/6	0.190587	0.273854299800777	+	derivatization:Sparc_chr11_7211|random_deposition_all_bkg_TFBS_full|bg_197|fixed_deposition_1
149	160	AACCATTCTTCA	Sox17	0.042812	0.212851758910052	-	derivatization:Sparc_chr11_7211|random_deposition_all_bkg_TFBS_full|bg_197|fixed_deposition_1
170	181	CCACTATCATGC	Gata4/6	0.146025	0.209823199527819	-	derivatization:Sparc_chr11_7211|random_deposition_all_bkg_TFBS_full|bg_197|fixed_deposition_1
179	192	TGCCTGCAAACAAA	Foxa2	0.0634909	0.281787236947246	+	derivatization:Sparc_chr11_7211|random_deposition_all_bkg_TFBS_full|bg_197|fixed_deposition_1
185	196	CAAACAAAGAAG	Sox17	0.0506449	0.251795198655136	+	derivatization:Sparc_chr11_7211|random_deposition_all_bkg_TFBS_full|bg_197|fixed_deposition_1
190	201	AAAGAAGTCAGA	Jun_Atf3	0.0729606	0.182228610605688	+	derivatization:Sparc_chr11_7211|random_deposition_all_bkg_TFBS_full|bg_197|fixed_deposition_1
196	207	GTCAGATTGTAA	Gata4/6	0.078108	0.112233319422831	+	derivatization:Sparc_chr11_7211|random_deposition_all_bkg_TFBS_full|bg_197|fixed_deposition_1
197	208	TCAGATTGTAAT	Sox17	0.0232729	0.115707691767209	-	derivatization:Sparc_chr11_7211|random_deposition_all_bkg_TFBS_full|bg_197|fixed_deposition_1
198	209	CAGATTGTAATC	Jun_Atf3	0.023863	0.0596009535952765	+	derivatization:Sparc_chr11_7211|random_deposition_all_bkg_TFBS_full|bg_197|fixed_deposition_1
202	213	TTGTAATCTCCG	Gata4/6	0.286266	0.411335374326523	-	derivatization:Sparc_chr11_7211|random_deposition_all_bkg_TFBS_full|bg_197|fixed_deposition_1
237	248	ATTTTTTGTATC	Sox17	0.0215045	0.106915599586126	-	derivatization:Sparc_chr11_7211|random_deposition_all_bkg_TFBS_full|bg_197|fixed_deposition_1
240	251	TTTTGTATCACT	Jun_Atf3	0.0714443	0.17844145367083	+	derivatization:Sparc_chr11_7211|random_deposition_all_bkg_TFBS_full|bg_197|fixed_deposition_1
241	252	TTTGTATCACTG	Gata4/6	0.146205	0.210081841376235	-	derivatization:Sparc_chr11_7211|random_deposition_all_bkg_TFBS_full|bg_197|fixed_deposition_1
259	270	CCATAATCAGTA	Gata4/6	0.0767857	0.222632410496169	-	derivatization:Sparc_chr11_7211|random_deposition_all_bkg_TFBS_full|bg_197|fixed_deposition_1
260	273	CATAATCAGTACCC	Hnf1b	0.00142103	0.0988219211810099	+	derivatization:Sparc_chr11_7211|random_deposition_all_bkg_TFBS_full|bg_197|fixed_deposition_1
277	288	CATGAGATATTG	Jun_Atf3	0.0569502	0.142240549278872	-	derivatization:Sparc_chr11_7211|random_deposition_all_bkg_TFBS_full|bg_197|fixed_deposition_1
278	289	ATGAGATATTGG	Gata4/6	0.165754	0.238171783013416	+	derivatization:Sparc_chr11_7211|random_deposition_all_bkg_TFBS_full|bg_197|fixed_deposition_1
24	35	CAAAGATAACCA	Gata4/6	0.566761	0.814378403612985	+	derivatization:Sparc_chr11_7211|random_deposition_all_bkg_TFBS_full|bg_197|fixed_deposition_2
35	48	ACTAAGCAAAGATA	Foxa2	0.0343138	0.152292547296706	+	derivatization:Sparc_chr11_7211|random_deposition_all_bkg_TFBS_full|bg_197|fixed_deposition_2
41	52	CAAAGATAGTGC	Gata4/6	0.190587	0.273854299800777	+	derivatization:Sparc_chr11_7211|random_deposition_all_bkg_TFBS_full|bg_197|fixed_deposition_2
47	58	TAGTGCGGGGCC	Klf4	0.104745	0.377591400099797	-	derivatization:Sparc_chr11_7211|random_deposition_all_bkg_TFBS_full|bg_197|fixed_deposition_2
59	70	TATAAAACCCAG	Klf4	0.0154966	0.0558631236888302	+	derivatization:Sparc_chr11_7211|random_deposition_all_bkg_TFBS_full|bg_197|fixed_deposition_2
77	88	TGCAGATAGGCA	Gata4/6	0.334159	0.480152785694343	+	derivatization:Sparc_chr11_7211|random_deposition_all_bkg_TFBS_full|bg_197|fixed_deposition_2
82	93	ATAGGCAGAGAC	Klf4	0.0168215	0.060639206995835	-	derivatization:Sparc_chr11_7211|random_deposition_all_bkg_TFBS_full|bg_197|fixed_deposition_2
95	106	CAAACAAAGAAG	Sox17	0.0506449	0.251795198655136	+	derivatization:Sparc_chr11_7211|random_deposition_all_bkg_TFBS_full|bg_197|fixed_deposition_2
100	111	AAAGAAGTCAGA	Jun_Atf3	0.0729606	0.182228610605688	+	derivatization:Sparc_chr11_7211|random_deposition_all_bkg_TFBS_full|bg_197|fixed_deposition_2
106	117	GTCAGATTGTAA	Gata4/6	0.078108	0.112233319422831	+	derivatization:Sparc_chr11_7211|random_deposition_all_bkg_TFBS_full|bg_197|fixed_deposition_2
107	118	TCAGATTGTAAT	Sox17	0.0232729	0.115707691767209	-	derivatization:Sparc_chr11_7211|random_deposition_all_bkg_TFBS_full|bg_197|fixed_deposition_2
108	119	CAGATTGTAATC	Jun_Atf3	0.023863	0.0596009535952765	+	derivatization:Sparc_chr11_7211|random_deposition_all_bkg_TFBS_full|bg_197|fixed_deposition_2
112	123	TTGTAATCTCCG	Gata4/6	0.286266	0.411335374326523	-	derivatization:Sparc_chr11_7211|random_deposition_all_bkg_TFBS_full|bg_197|fixed_deposition_2
127	138	TAAGGCTGGAGC	Klf4	0.015319	0.0552228999773621	-	derivatization:Sparc_chr11_7211|random_deposition_all_bkg_TFBS_full|bg_197|fixed_deposition_2
148	159	GCCAAATCAATG	Gata4/6	0.084224	0.121021394672358	-	derivatization:Sparc_chr11_7211|random_deposition_all_bkg_TFBS_full|bg_197|fixed_deposition_2
151	162	AAATCAATGGGT	Sox17	0.0817395	0.406390646254045	+	derivatization:Sparc_chr11_7211|random_deposition_all_bkg_TFBS_full|bg_197|fixed_deposition_2
153	166	ATCAATGGGTTAAC	Hnf1b	0.00174869	0.121608203451032	+	derivatization:Sparc_chr11_7211|random_deposition_all_bkg_TFBS_full|bg_197|fixed_deposition_2
156	169	AATGGGTTAACAAG	Foxa2	0.0293475	0.130250964095789	+	derivatization:Sparc_chr11_7211|random_deposition_all_bkg_TFBS_full|bg_197|fixed_deposition_2
163	174	TAACAAGTCAGA	Jun_Atf3	0.0650558	0.162485342031747	+	derivatization:Sparc_chr11_7211|random_deposition_all_bkg_TFBS_full|bg_197|fixed_deposition_2
180	191	ACCTGATGAGAT	Gata4/6	0.0951559	0.136729432576266	+	derivatization:Sparc_chr11_7211|random_deposition_all_bkg_TFBS_full|bg_197|fixed_deposition_2
181	192	CCTGATGAGATA	Jun_Atf3	0.0204218	0.0510061079550776	-	derivatization:Sparc_chr11_7211|random_deposition_all_bkg_TFBS_full|bg_197|fixed_deposition_2
184	195	GATGAGATATTG	Jun_Atf3	0.101301	0.253012454433856	-	derivatization:Sparc_chr11_7211|random_deposition_all_bkg_TFBS_full|bg_197|fixed_deposition_2
185	196	ATGAGATATTGG	Gata4/6	0.165754	0.238171783013416	+	derivatization:Sparc_chr11_7211|random_deposition_all_bkg_TFBS_full|bg_197|fixed_deposition_2
189	202	GATATTGGTTTTGT	Foxa2	0.0773989	0.343514144133351	-	derivatization:Sparc_chr11_7211|random_deposition_all_bkg_TFBS_full|bg_197|fixed_deposition_2
194	205	TGGTTTTGTATC	Sox17	0.0121266	0.0602907628608483	-	derivatization:Sparc_chr11_7211|random_deposition_all_bkg_TFBS_full|bg_197|fixed_deposition_2
197	208	TTTTGTATCACT	Jun_Atf3	0.0714443	0.17844145367083	+	derivatization:Sparc_chr11_7211|random_deposition_all_bkg_TFBS_full|bg_197|fixed_deposition_2
198	209	TTTGTATCACTG	Gata4/6	0.146205	0.210081841376235	-	derivatization:Sparc_chr11_7211|random_deposition_all_bkg_TFBS_full|bg_197|fixed_deposition_2
209	220	GAAACAAGGGAA	Sox17	0.0434198	0.215873605566726	+	derivatization:Sparc_chr11_7211|random_deposition_all_bkg_TFBS_full|bg_197|fixed_deposition_2
221	232	CCATAATCAGTA	Gata4/6	0.0767857	0.222632410496169	-	derivatization:Sparc_chr11_7211|random_deposition_all_bkg_TFBS_full|bg_197|fixed_deposition_2
258	269	CCACTATCATGC	Gata4/6	0.146025	0.209823199527819	-	derivatization:Sparc_chr11_7211|random_deposition_all_bkg_TFBS_full|bg_197|fixed_deposition_2
273	284	AACCATTCTTCA	Sox17	0.042812	0.212851758910052	-	derivatization:Sparc_chr11_7211|random_deposition_all_bkg_TFBS_full|bg_197|fixed_deposition_2
275	286	CCATTCTTCATA	Jun_Atf3	0.0378348	0.0944973456433209	+	derivatization:Sparc_chr11_7211|random_deposition_all_bkg_TFBS_full|bg_197|fixed_deposition_2
278	289	TTCTTCATAATC	Jun_Atf3	0.0257324	0.0642700238149056	+	derivatization:Sparc_chr11_7211|random_deposition_all_bkg_TFBS_full|bg_197|fixed_deposition_2
282	293	TCATAATCATGG	Gata4/6	0.146529	0.210547396703385	-	derivatization:Sparc_chr11_7211|random_deposition_all_bkg_TFBS_full|bg_197|fixed_deposition_2
3	14	TTGGGATCTAGG	Gata4/6	0.0635498	0.0913146541027425	-	derivatization:Sparc_chr11_7211|random_deposition_all_bkg_TFBS_full|bg_198|fixed_deposition_1
23	34	CTTAAATCAATG	Gata4/6	0.0437501	0.062864481846684	-	derivatization:Sparc_chr11_7211|random_deposition_all_bkg_TFBS_full|bg_198|fixed_deposition_1
26	37	AAATCAATGGGT	Sox17	0.0817395	0.406390646254045	+	derivatization:Sparc_chr11_7211|random_deposition_all_bkg_TFBS_full|bg_198|fixed_deposition_1
28	41	ATCAATGGGTTAAC	Hnf1b	0.00174869	0.121608203451032	+	derivatization:Sparc_chr11_7211|random_deposition_all_bkg_TFBS_full|bg_198|fixed_deposition_1
31	44	AATGGGTTAACAAG	Foxa2	0.0293475	0.130250964095789	+	derivatization:Sparc_chr11_7211|random_deposition_all_bkg_TFBS_full|bg_198|fixed_deposition_1
52	63	GGATGCCTCATC	Jun_Atf3	0.2481	0.619662095586812	+	derivatization:Sparc_chr11_7211|random_deposition_all_bkg_TFBS_full|bg_198|fixed_deposition_1
53	64	GATGCCTCATCT	Jun_Atf3	0.0202664	0.0506179761950849	-	derivatization:Sparc_chr11_7211|random_deposition_all_bkg_TFBS_full|bg_198|fixed_deposition_1
56	67	GCCTCATCTGCA	Gata4/6	0.105596	0.151730803474334	-	derivatization:Sparc_chr11_7211|random_deposition_all_bkg_TFBS_full|bg_198|fixed_deposition_1
72	83	GAAGGTGGTGAC	Klf4	0.0445729	0.160679208721259	-	derivatization:Sparc_chr11_7211|random_deposition_all_bkg_TFBS_full|bg_198|fixed_deposition_1
78	91	GGTGACTGATTGTC	Hnf1b	0.00290323	0.201897754607815	-	derivatization:Sparc_chr11_7211|random_deposition_all_bkg_TFBS_full|bg_198|fixed_deposition_1
78	89	GGTGACTGATTG	Jun_Atf3	0.24564	0.613517924868781	-	derivatization:Sparc_chr11_7211|random_deposition_all_bkg_TFBS_full|bg_198|fixed_deposition_1
81	92	GACTGATTGTCA	Gata4/6	0.0591838	0.0850411523794865	+	derivatization:Sparc_chr11_7211|random_deposition_all_bkg_TFBS_full|bg_198|fixed_deposition_1
82	93	ACTGATTGTCAC	Sox17	0.0362962	0.180456647943358	-	derivatization:Sparc_chr11_7211|random_deposition_all_bkg_TFBS_full|bg_198|fixed_deposition_1
83	94	CTGATTGTCACA	Jun_Atf3	0.0558263	0.139433462502451	+	derivatization:Sparc_chr11_7211|random_deposition_all_bkg_TFBS_full|bg_198|fixed_deposition_1
101	112	TGCAGATAGGCA	Gata4/6	0.334159	0.480152785694343	+	derivatization:Sparc_chr11_7211|random_deposition_all_bkg_TFBS_full|bg_198|fixed_deposition_1
105	118	GATAGGCACACAAA	Foxa2	0.0886979	0.393661708434171	+	derivatization:Sparc_chr11_7211|random_deposition_all_bkg_TFBS_full|bg_198|fixed_deposition_1
111	122	CACACAAAGATA	Sox17	0.0122052	0.0606815446101319	+	derivatization:Sparc_chr11_7211|random_deposition_all_bkg_TFBS_full|bg_198|fixed_deposition_1
115	126	CAAAGATAACCA	Gata4/6	0.566761	0.814378403612985	+	derivatization:Sparc_chr11_7211|random_deposition_all_bkg_TFBS_full|bg_198|fixed_deposition_1
126	139	ACTAAGCAAAGATA	Foxa2	0.0343138	0.152292547296706	+	derivatization:Sparc_chr11_7211|random_deposition_all_bkg_TFBS_full|bg_198|fixed_deposition_1
132	143	CAAAGATAGTGC	Gata4/6	0.190587	0.273854299800777	+	derivatization:Sparc_chr11_7211|random_deposition_all_bkg_TFBS_full|bg_198|fixed_deposition_1
149	160	AACCATTCTTCA	Sox17	0.042812	0.212851758910052	-	derivatization:Sparc_chr11_7211|random_deposition_all_bkg_TFBS_full|bg_198|fixed_deposition_1
151	162	CCATTCTTCATG	Jun_Atf3	0.0291123	0.0727117647132283	+	derivatization:Sparc_chr11_7211|random_deposition_all_bkg_TFBS_full|bg_198|fixed_deposition_1
156	167	CTTCATGCCTAC	Klf4	0.01664	0.05998492431773	+	derivatization:Sparc_chr11_7211|random_deposition_all_bkg_TFBS_full|bg_198|fixed_deposition_1
170	181	CCACTATCATGC	Gata4/6	0.146025	0.209823199527819	-	derivatization:Sparc_chr11_7211|random_deposition_all_bkg_TFBS_full|bg_198|fixed_deposition_1
179	192	TGCAGACAAACAAA	Foxa2	0.0448218	0.198929471420346	+	derivatization:Sparc_chr11_7211|random_deposition_all_bkg_TFBS_full|bg_198|fixed_deposition_1
181	192	CAGACAAACAAA	Sox17	0.0117522	0.0584293291848713	+	derivatization:Sparc_chr11_7211|random_deposition_all_bkg_TFBS_full|bg_198|fixed_deposition_1
185	196	CAAACAAAGAAG	Sox17	0.0506449	0.251795198655136	+	derivatization:Sparc_chr11_7211|random_deposition_all_bkg_TFBS_full|bg_198|fixed_deposition_1
190	201	AAAGAAGTCAGA	Jun_Atf3	0.0729606	0.182228610605688	+	derivatization:Sparc_chr11_7211|random_deposition_all_bkg_TFBS_full|bg_198|fixed_deposition_1
196	207	GTCAGATTGTAA	Gata4/6	0.078108	0.112233319422831	+	derivatization:Sparc_chr11_7211|random_deposition_all_bkg_TFBS_full|bg_198|fixed_deposition_1
197	208	TCAGATTGTAAT	Sox17	0.0232729	0.115707691767209	-	derivatization:Sparc_chr11_7211|random_deposition_all_bkg_TFBS_full|bg_198|fixed_deposition_1
198	209	CAGATTGTAATC	Jun_Atf3	0.023863	0.0596009535952765	+	derivatization:Sparc_chr11_7211|random_deposition_all_bkg_TFBS_full|bg_198|fixed_deposition_1
202	213	TTGTAATCTCCG	Gata4/6	0.286266	0.411335374326523	-	derivatization:Sparc_chr11_7211|random_deposition_all_bkg_TFBS_full|bg_198|fixed_deposition_1
240	251	ATTTGTATCACT	Jun_Atf3	0.0693852	0.173298582969408	+	derivatization:Sparc_chr11_7211|random_deposition_all_bkg_TFBS_full|bg_198|fixed_deposition_1
241	252	TTTGTATCACTG	Gata4/6	0.146205	0.210081841376235	-	derivatization:Sparc_chr11_7211|random_deposition_all_bkg_TFBS_full|bg_198|fixed_deposition_1
248	259	CACTGAGACATC	Jun_Atf3	0.034085	0.0851317312699576	+	derivatization:Sparc_chr11_7211|random_deposition_all_bkg_TFBS_full|bg_198|fixed_deposition_1
249	260	ACTGAGACATCC	Jun_Atf3	0.0325816	0.0813767937669136	-	derivatization:Sparc_chr11_7211|random_deposition_all_bkg_TFBS_full|bg_198|fixed_deposition_1
255	266	ACATCCATAATC	Jun_Atf3	0.0203349	0.050789063875648	+	derivatization:Sparc_chr11_7211|random_deposition_all_bkg_TFBS_full|bg_198|fixed_deposition_1
259	270	CCATAATCAGTA	Gata4/6	0.0767857	0.222632410496169	-	derivatization:Sparc_chr11_7211|random_deposition_all_bkg_TFBS_full|bg_198|fixed_deposition_1
260	273	CATAATCAGTAAAC	Hnf1b	0.00433687	0.301596606202745	+	derivatization:Sparc_chr11_7211|random_deposition_all_bkg_TFBS_full|bg_198|fixed_deposition_1
263	276	AATCAGTAAACTTC	Foxa2	0.0301184	0.133672395843687	+	derivatization:Sparc_chr11_7211|random_deposition_all_bkg_TFBS_full|bg_198|fixed_deposition_1
274	287	TTCAATGAGATATT	Hnf1b	0.000994257	0.0691430771255127	+	derivatization:Sparc_chr11_7211|random_deposition_all_bkg_TFBS_full|bg_198|fixed_deposition_1
277	288	AATGAGATATTG	Jun_Atf3	0.0658124	0.164375049172098	-	derivatization:Sparc_chr11_7211|random_deposition_all_bkg_TFBS_full|bg_198|fixed_deposition_1
278	289	ATGAGATATTGG	Gata4/6	0.165754	0.238171783013416	+	derivatization:Sparc_chr11_7211|random_deposition_all_bkg_TFBS_full|bg_198|fixed_deposition_1
3	14	TTGGGATCTAGG	Gata4/6	0.0635498	0.0913146541027425	-	derivatization:Sparc_chr11_7211|random_deposition_all_bkg_TFBS_full|bg_198|fixed_deposition_2
24	35	CAAAGATAACCA	Gata4/6	0.566761	0.814378403612985	+	derivatization:Sparc_chr11_7211|random_deposition_all_bkg_TFBS_full|bg_198|fixed_deposition_2
35	48	ACTAAGCAAAGATA	Foxa2	0.0343138	0.152292547296706	+	derivatization:Sparc_chr11_7211|random_deposition_all_bkg_TFBS_full|bg_198|fixed_deposition_2
41	52	CAAAGATAGTGC	Gata4/6	0.190587	0.273854299800777	+	derivatization:Sparc_chr11_7211|random_deposition_all_bkg_TFBS_full|bg_198|fixed_deposition_2
47	58	TAGTGCGATGCC	Klf4	0.0224226	0.0808304064907892	-	derivatization:Sparc_chr11_7211|random_deposition_all_bkg_TFBS_full|bg_198|fixed_deposition_2
52	63	CGATGCCTCATC	Jun_Atf3	0.233967	0.58436308552261	+	derivatization:Sparc_chr11_7211|random_deposition_all_bkg_TFBS_full|bg_198|fixed_deposition_2
53	64	GATGCCTCATCT	Jun_Atf3	0.0202664	0.0506179761950849	-	derivatization:Sparc_chr11_7211|random_deposition_all_bkg_TFBS_full|bg_198|fixed_deposition_2
56	67	GCCTCATCTGCA	Gata4/6	0.105596	0.151730803474334	-	derivatization:Sparc_chr11_7211|random_deposition_all_bkg_TFBS_full|bg_198|fixed_deposition_2
72	83	GAAGGTGCAGAT	Klf4	0.0150046	0.0540895309746281	-	derivatization:Sparc_chr11_7211|random_deposition_all_bkg_TFBS_full|bg_198|fixed_deposition_2
77	88	TGCAGATAGGCA	Gata4/6	0.334159	0.480152785694343	+	derivatization:Sparc_chr11_7211|random_deposition_all_bkg_TFBS_full|bg_198|fixed_deposition_2
83	94	TAGGCAGTCACA	Jun_Atf3	0.0974124	0.243300168964695	+	derivatization:Sparc_chr11_7211|random_deposition_all_bkg_TFBS_full|bg_198|fixed_deposition_2
89	102	GTCACACAAACAAA	Foxa2	0.0453534	0.201288834654466	+	derivatization:Sparc_chr11_7211|random_deposition_all_bkg_TFBS_full|bg_198|fixed_deposition_2
95	106	CAAACAAAGAAG	Sox17	0.0506449	0.251795198655136	+	derivatization:Sparc_chr11_7211|random_deposition_all_bkg_TFBS_full|bg_198|fixed_deposition_2
100	111	AAAGAAGTCAGA	Jun_Atf3	0.0729606	0.182228610605688	+	derivatization:Sparc_chr11_7211|random_deposition_all_bkg_TFBS_full|bg_198|fixed_deposition_2
106	117	GTCAGATTGTAA	Gata4/6	0.078108	0.112233319422831	+	derivatization:Sparc_chr11_7211|random_deposition_all_bkg_TFBS_full|bg_198|fixed_deposition_2
107	118	TCAGATTGTAAT	Sox17	0.0232729	0.115707691767209	-	derivatization:Sparc_chr11_7211|random_deposition_all_bkg_TFBS_full|bg_198|fixed_deposition_2
108	119	CAGATTGTAATC	Jun_Atf3	0.023863	0.0596009535952765	+	derivatization:Sparc_chr11_7211|random_deposition_all_bkg_TFBS_full|bg_198|fixed_deposition_2
112	123	TTGTAATCTCCG	Gata4/6	0.286266	0.411335374326523	-	derivatization:Sparc_chr11_7211|random_deposition_all_bkg_TFBS_full|bg_198|fixed_deposition_2
148	159	GAGAAATCAATG	Gata4/6	0.0502312	0.0721771689787487	-	derivatization:Sparc_chr11_7211|random_deposition_all_bkg_TFBS_full|bg_198|fixed_deposition_2
151	162	AAATCAATGGGT	Sox17	0.0817395	0.406390646254045	+	derivatization:Sparc_chr11_7211|random_deposition_all_bkg_TFBS_full|bg_198|fixed_deposition_2
153	166	ATCAATGGGTTAAC	Hnf1b	0.00174869	0.121608203451032	+	derivatization:Sparc_chr11_7211|random_deposition_all_bkg_TFBS_full|bg_198|fixed_deposition_2
156	169	AATGGGTTAACAAG	Foxa2	0.0293475	0.130250964095789	+	derivatization:Sparc_chr11_7211|random_deposition_all_bkg_TFBS_full|bg_198|fixed_deposition_2
179	190	ATGAGAATGAGA	Sox17	0.0260739	0.129633641891171	+	derivatization:Sparc_chr11_7211|random_deposition_all_bkg_TFBS_full|bg_198|fixed_deposition_2
184	195	AATGAGATATTG	Jun_Atf3	0.0658124	0.164375049172098	-	derivatization:Sparc_chr11_7211|random_deposition_all_bkg_TFBS_full|bg_198|fixed_deposition_2
185	196	ATGAGATATTGG	Gata4/6	0.165754	0.238171783013416	+	derivatization:Sparc_chr11_7211|random_deposition_all_bkg_TFBS_full|bg_198|fixed_deposition_2
189	202	GATATTGGCTTTGT	Foxa2	0.163475	0.725539700334238	-	derivatization:Sparc_chr11_7211|random_deposition_all_bkg_TFBS_full|bg_198|fixed_deposition_2
194	205	TGGCTTTGTATC	Sox17	0.0175518	0.0872636527617829	-	derivatization:Sparc_chr11_7211|random_deposition_all_bkg_TFBS_full|bg_198|fixed_deposition_2
197	208	CTTTGTATCACT	Jun_Atf3	0.0746436	0.186432122523756	+	derivatization:Sparc_chr11_7211|random_deposition_all_bkg_TFBS_full|bg_198|fixed_deposition_2
198	209	TTTGTATCACTG	Gata4/6	0.146205	0.210081841376235	-	derivatization:Sparc_chr11_7211|random_deposition_all_bkg_TFBS_full|bg_198|fixed_deposition_2
202	213	TATCACTGAACC	Jun_Atf3	0.0232659	0.0581096184994486	-	derivatization:Sparc_chr11_7211|random_deposition_all_bkg_TFBS_full|bg_198|fixed_deposition_2
221	232	CCATAATCAGTA	Gata4/6	0.0767857	0.222632410496169	-	derivatization:Sparc_chr11_7211|random_deposition_all_bkg_TFBS_full|bg_198|fixed_deposition_2
242	253	TCCACTGCCCCA	Klf4	0.0233607	0.0842121286964661	+	derivatization:Sparc_chr11_7211|random_deposition_all_bkg_TFBS_full|bg_198|fixed_deposition_2
258	269	CCACTATCATGC	Gata4/6	0.146025	0.209823199527819	-	derivatization:Sparc_chr11_7211|random_deposition_all_bkg_TFBS_full|bg_198|fixed_deposition_2
273	284	AACCATTCTTCA	Sox17	0.042812	0.212851758910052	-	derivatization:Sparc_chr11_7211|random_deposition_all_bkg_TFBS_full|bg_198|fixed_deposition_2
275	286	CCATTCTTCATC	Jun_Atf3	0.0517838	0.129336791718857	+	derivatization:Sparc_chr11_7211|random_deposition_all_bkg_TFBS_full|bg_198|fixed_deposition_2
279	290	TCTTCATCAAAG	Gata4/6	0.0454311	0.0652799093310617	-	derivatization:Sparc_chr11_7211|random_deposition_all_bkg_TFBS_full|bg_198|fixed_deposition_2
23	34	AGCAAATCAATG	Gata4/6	0.0683518	0.0982146438588294	-	derivatization:Sparc_chr11_7211|random_deposition_all_bkg_TFBS_full|bg_199|fixed_deposition_1
26	37	AAATCAATGGGT	Sox17	0.0817395	0.406390646254045	+	derivatization:Sparc_chr11_7211|random_deposition_all_bkg_TFBS_full|bg_199|fixed_deposition_1
28	41	ATCAATGGGTTAAC	Hnf1b	0.00174869	0.121608203451032	+	derivatization:Sparc_chr11_7211|random_deposition_all_bkg_TFBS_full|bg_199|fixed_deposition_1
31	44	AATGGGTTAACAAG	Foxa2	0.0293475	0.130250964095789	+	derivatization:Sparc_chr11_7211|random_deposition_all_bkg_TFBS_full|bg_199|fixed_deposition_1
37	48	TTAACAAGAGCC	Sox17	0.0103607	0.0515111001247168	+	derivatization:Sparc_chr11_7211|random_deposition_all_bkg_TFBS_full|bg_199|fixed_deposition_1
53	64	CAGGGAGGGCCA	Klf4	0.0505607	0.182264408831217	-	derivatization:Sparc_chr11_7211|random_deposition_all_bkg_TFBS_full|bg_199|fixed_deposition_1
67	78	GCCAGAGCCCAC	Klf4	0.0210946	0.0760431481077396	+	derivatization:Sparc_chr11_7211|random_deposition_all_bkg_TFBS_full|bg_199|fixed_deposition_1
77	90	ACTGTGTGTAGAAG	Foxa2	0.0352503	0.156448949984352	-	derivatization:Sparc_chr11_7211|random_deposition_all_bkg_TFBS_full|bg_199|fixed_deposition_1
78	89	CTGTGTGTAGAA	Klf4	0.0157946	0.0569373729344242	-	derivatization:Sparc_chr11_7211|random_deposition_all_bkg_TFBS_full|bg_199|fixed_deposition_1
101	112	TGCAGATAGGCA	Gata4/6	0.334159	0.480152785694343	+	derivatization:Sparc_chr11_7211|random_deposition_all_bkg_TFBS_full|bg_199|fixed_deposition_1
115	126	CAAAGATAACCA	Gata4/6	0.566761	0.814378403612985	+	derivatization:Sparc_chr11_7211|random_deposition_all_bkg_TFBS_full|bg_199|fixed_deposition_1
126	139	ACTAAGCAAAGATA	Foxa2	0.0343138	0.152292547296706	+	derivatization:Sparc_chr11_7211|random_deposition_all_bkg_TFBS_full|bg_199|fixed_deposition_1
132	143	CAAAGATAGTGC	Gata4/6	0.190587	0.273854299800777	+	derivatization:Sparc_chr11_7211|random_deposition_all_bkg_TFBS_full|bg_199|fixed_deposition_1
138	149	TAGTGCGGGCAA	Klf4	0.0197167	0.0710760070490016	-	derivatization:Sparc_chr11_7211|random_deposition_all_bkg_TFBS_full|bg_199|fixed_deposition_1
149	160	AACCATTCTTCA	Sox17	0.042812	0.212851758910052	-	derivatization:Sparc_chr11_7211|random_deposition_all_bkg_TFBS_full|bg_199|fixed_deposition_1
170	181	CCACTATCATGC	Gata4/6	0.146025	0.209823199527819	-	derivatization:Sparc_chr11_7211|random_deposition_all_bkg_TFBS_full|bg_199|fixed_deposition_1
179	192	TGCGTGCAAACAAA	Foxa2	0.110163	0.488928765914792	+	derivatization:Sparc_chr11_7211|random_deposition_all_bkg_TFBS_full|bg_199|fixed_deposition_1
185	196	CAAACAAAGAAG	Sox17	0.0506449	0.251795198655136	+	derivatization:Sparc_chr11_7211|random_deposition_all_bkg_TFBS_full|bg_199|fixed_deposition_1
190	201	AAAGAAGTCAGA	Jun_Atf3	0.0729606	0.182228610605688	+	derivatization:Sparc_chr11_7211|random_deposition_all_bkg_TFBS_full|bg_199|fixed_deposition_1
196	207	GTCAGATTGTAA	Gata4/6	0.078108	0.112233319422831	+	derivatization:Sparc_chr11_7211|random_deposition_all_bkg_TFBS_full|bg_199|fixed_deposition_1
197	208	TCAGATTGTAAT	Sox17	0.0232729	0.115707691767209	-	derivatization:Sparc_chr11_7211|random_deposition_all_bkg_TFBS_full|bg_199|fixed_deposition_1
198	209	CAGATTGTAATC	Jun_Atf3	0.023863	0.0596009535952765	+	derivatization:Sparc_chr11_7211|random_deposition_all_bkg_TFBS_full|bg_199|fixed_deposition_1
202	213	TTGTAATCTCCG	Gata4/6	0.286266	0.411335374326523	-	derivatization:Sparc_chr11_7211|random_deposition_all_bkg_TFBS_full|bg_199|fixed_deposition_1
220	231	TTGGGTTGAGGA	Klf4	0.0274147	0.0988262442724323	-	derivatization:Sparc_chr11_7211|random_deposition_all_bkg_TFBS_full|bg_199|fixed_deposition_1
230	241	GAGGGAAAGGTT	Klf4	0.016242	0.0585501887481112	-	derivatization:Sparc_chr11_7211|random_deposition_all_bkg_TFBS_full|bg_199|fixed_deposition_1
235	246	AAAGGTTTTGTA	Klf4	0.0144246	0.0519987102952841	-	derivatization:Sparc_chr11_7211|random_deposition_all_bkg_TFBS_full|bg_199|fixed_deposition_1
237	248	AGGTTTTGTATC	Sox17	0.0114659	0.0570059091489948	-	derivatization:Sparc_chr11_7211|random_deposition_all_bkg_TFBS_full|bg_199|fixed_deposition_1
240	251	TTTTGTATCACT	Jun_Atf3	0.0714443	0.17844145367083	+	derivatization:Sparc_chr11_7211|random_deposition_all_bkg_TFBS_full|bg_199|fixed_deposition_1
241	252	TTTGTATCACTG	Gata4/6	0.146205	0.210081841376235	-	derivatization:Sparc_chr11_7211|random_deposition_all_bkg_TFBS_full|bg_199|fixed_deposition_1
259	270	CCATAATCAGTA	Gata4/6	0.0767857	0.222632410496169	-	derivatization:Sparc_chr11_7211|random_deposition_all_bkg_TFBS_full|bg_199|fixed_deposition_1
273	284	GAGAGATGAGAT	Gata4/6	0.0995162	0.142994743974322	+	derivatization:Sparc_chr11_7211|random_deposition_all_bkg_TFBS_full|bg_199|fixed_deposition_1
277	288	GATGAGATATTG	Jun_Atf3	0.101301	0.253012454433856	-	derivatization:Sparc_chr11_7211|random_deposition_all_bkg_TFBS_full|bg_199|fixed_deposition_1
278	289	ATGAGATATTGG	Gata4/6	0.165754	0.238171783013416	+	derivatization:Sparc_chr11_7211|random_deposition_all_bkg_TFBS_full|bg_199|fixed_deposition_1
282	295	GATATTGGCCATCA	Foxa2	0.0357763	0.158783459128722	-	derivatization:Sparc_chr11_7211|random_deposition_all_bkg_TFBS_full|bg_199|fixed_deposition_1
287	298	TGGCCATCAGGG	Gata4/6	0.0378265	0.0543528659951312	-	derivatization:Sparc_chr11_7211|random_deposition_all_bkg_TFBS_full|bg_199|fixed_deposition_1
16	27	TCTGAGGACAAA	Jun_Atf3	0.023063	0.0576028492967297	-	derivatization:Sparc_chr11_7211|random_deposition_all_bkg_TFBS_full|bg_199|fixed_deposition_2
20	31	AGGACAAAGATA	Sox17	0.0234355	0.116516102866872	+	derivatization:Sparc_chr11_7211|random_deposition_all_bkg_TFBS_full|bg_199|fixed_deposition_2
24	35	CAAAGATAACCA	Gata4/6	0.566761	0.814378403612985	+	derivatization:Sparc_chr11_7211|random_deposition_all_bkg_TFBS_full|bg_199|fixed_deposition_2
35	48	ACTAAGCAAAGATA	Foxa2	0.0343138	0.152292547296706	+	derivatization:Sparc_chr11_7211|random_deposition_all_bkg_TFBS_full|bg_199|fixed_deposition_2
41	52	CAAAGATAGTGC	Gata4/6	0.190587	0.273854299800777	+	derivatization:Sparc_chr11_7211|random_deposition_all_bkg_TFBS_full|bg_199|fixed_deposition_2
53	64	CAGGGAGGGCCA	Klf4	0.0505607	0.182264408831217	-	derivatization:Sparc_chr11_7211|random_deposition_all_bkg_TFBS_full|bg_199|fixed_deposition_2
77	88	TGCAGATAGGCA	Gata4/6	0.334159	0.480152785694343	+	derivatization:Sparc_chr11_7211|random_deposition_all_bkg_TFBS_full|bg_199|fixed_deposition_2
89	102	AGACTCCAAACAAA	Foxa2	0.0230324	0.102223095849386	+	derivatization:Sparc_chr11_7211|random_deposition_all_bkg_TFBS_full|bg_199|fixed_deposition_2
95	106	CAAACAAAGAAG	Sox17	0.0506449	0.251795198655136	+	derivatization:Sparc_chr11_7211|random_deposition_all_bkg_TFBS_full|bg_199|fixed_deposition_2
100	111	AAAGAAGTCAGA	Jun_Atf3	0.0729606	0.182228610605688	+	derivatization:Sparc_chr11_7211|random_deposition_all_bkg_TFBS_full|bg_199|fixed_deposition_2
106	117	GTCAGATTGTAA	Gata4/6	0.078108	0.112233319422831	+	derivatization:Sparc_chr11_7211|random_deposition_all_bkg_TFBS_full|bg_199|fixed_deposition_2
107	118	TCAGATTGTAAT	Sox17	0.0232729	0.115707691767209	-	derivatization:Sparc_chr11_7211|random_deposition_all_bkg_TFBS_full|bg_199|fixed_deposition_2
108	119	CAGATTGTAATC	Jun_Atf3	0.023863	0.0596009535952765	+	derivatization:Sparc_chr11_7211|random_deposition_all_bkg_TFBS_full|bg_199|fixed_deposition_2
112	123	TTGTAATCTCCG	Gata4/6	0.286266	0.411335374326523	-	derivatization:Sparc_chr11_7211|random_deposition_all_bkg_TFBS_full|bg_199|fixed_deposition_2
124	137	GCAGGGTATACACT	Foxa2	0.0353367	0.156832413083351	+	derivatization:Sparc_chr11_7211|random_deposition_all_bkg_TFBS_full|bg_199|fixed_deposition_2
137	148	TTGGCTGGGGCA	Klf4	0.0201826	0.0727555128326333	-	derivatization:Sparc_chr11_7211|random_deposition_all_bkg_TFBS_full|bg_199|fixed_deposition_2
151	162	AAATCAATGGGT	Sox17	0.0817395	0.406390646254045	+	derivatization:Sparc_chr11_7211|random_deposition_all_bkg_TFBS_full|bg_199|fixed_deposition_2
153	166	ATCAATGGGTTAAC	Hnf1b	0.00174869	0.121608203451032	+	derivatization:Sparc_chr11_7211|random_deposition_all_bkg_TFBS_full|bg_199|fixed_deposition_2
156	169	AATGGGTTAACAAG	Foxa2	0.0293475	0.130250964095789	+	derivatization:Sparc_chr11_7211|random_deposition_all_bkg_TFBS_full|bg_199|fixed_deposition_2
178	189	GGGGGTGATGAG	Klf4	0.0294135	0.10603164491704	-	derivatization:Sparc_chr11_7211|random_deposition_all_bkg_TFBS_full|bg_199|fixed_deposition_2
180	191	GGGTGATGAGAT	Gata4/6	0.0785869	0.112921450429534	+	derivatization:Sparc_chr11_7211|random_deposition_all_bkg_TFBS_full|bg_199|fixed_deposition_2
181	192	GGTGATGAGATA	Jun_Atf3	0.078565	0.196226330269157	-	derivatization:Sparc_chr11_7211|random_deposition_all_bkg_TFBS_full|bg_199|fixed_deposition_2
184	195	GATGAGATATTG	Jun_Atf3	0.101301	0.253012454433856	-	derivatization:Sparc_chr11_7211|random_deposition_all_bkg_TFBS_full|bg_199|fixed_deposition_2
185	196	ATGAGATATTGG	Gata4/6	0.165754	0.238171783013416	+	derivatization:Sparc_chr11_7211|random_deposition_all_bkg_TFBS_full|bg_199|fixed_deposition_2
189	202	GATATTGGCTTTGT	Foxa2	0.163475	0.725539700334238	-	derivatization:Sparc_chr11_7211|random_deposition_all_bkg_TFBS_full|bg_199|fixed_deposition_2
194	205	TGGCTTTGTATC	Sox17	0.0175518	0.0872636527617829	-	derivatization:Sparc_chr11_7211|random_deposition_all_bkg_TFBS_full|bg_199|fixed_deposition_2
197	208	CTTTGTATCACT	Jun_Atf3	0.0746436	0.186432122523756	+	derivatization:Sparc_chr11_7211|random_deposition_all_bkg_TFBS_full|bg_199|fixed_deposition_2
198	209	TTTGTATCACTG	Gata4/6	0.146205	0.210081841376235	-	derivatization:Sparc_chr11_7211|random_deposition_all_bkg_TFBS_full|bg_199|fixed_deposition_2
217	228	CGGTCCATAATC	Jun_Atf3	0.0299145	0.0747153637985961	+	derivatization:Sparc_chr11_7211|random_deposition_all_bkg_TFBS_full|bg_199|fixed_deposition_2
221	232	CCATAATCAGTA	Gata4/6	0.0767857	0.222632410496169	-	derivatization:Sparc_chr11_7211|random_deposition_all_bkg_TFBS_full|bg_199|fixed_deposition_2
235	246	AAAGGTCTCAGC	Jun_Atf3	0.0236976	0.0591878455315519	+	derivatization:Sparc_chr11_7211|random_deposition_all_bkg_TFBS_full|bg_199|fixed_deposition_2
239	250	GTCTCAGCCCAA	Klf4	0.0420691	0.151653352140325	+	derivatization:Sparc_chr11_7211|random_deposition_all_bkg_TFBS_full|bg_199|fixed_deposition_2
249	260	AAGGGAGCTCCA	Klf4	0.0146622	0.0528552258011671	-	derivatization:Sparc_chr11_7211|random_deposition_all_bkg_TFBS_full|bg_199|fixed_deposition_2
258	269	CCACTATCATGC	Gata4/6	0.146025	0.209823199527819	-	derivatization:Sparc_chr11_7211|random_deposition_all_bkg_TFBS_full|bg_199|fixed_deposition_2
269	280	CATGAACCATTC	Jun_Atf3	0.0222817	0.0556514506861615	-	derivatization:Sparc_chr11_7211|random_deposition_all_bkg_TFBS_full|bg_199|fixed_deposition_2
273	284	AACCATTCTTCA	Sox17	0.042812	0.212851758910052	-	derivatization:Sparc_chr11_7211|random_deposition_all_bkg_TFBS_full|bg_199|fixed_deposition_2
275	286	CCATTCTTCACA	Jun_Atf3	0.0305077	0.0761969581359685	+	derivatization:Sparc_chr11_7211|random_deposition_all_bkg_TFBS_full|bg_199|fixed_deposition_2
10	21	TTTAGATTCACC	Jun_Atf3	0.0225202	0.0562471355301658	+	derivatization:Sparc_chr11_7211|random_deposition_all_bkg_TFBS_full|bg_19|fixed_deposition_1
10	21	TTTAGATTCACC	Gata4/6	0.0387304	0.055651679143929	+	derivatization:Sparc_chr11_7211|random_deposition_all_bkg_TFBS_full|bg_19|fixed_deposition_1
23	34	AGAAAATCAATG	Gata4/6	0.0394785	0.0567266234039308	-	derivatization:Sparc_chr11_7211|random_deposition_all_bkg_TFBS_full|bg_19|fixed_deposition_1
26	37	AAATCAATGGGT	Sox17	0.0817395	0.406390646254045	+	derivatization:Sparc_chr11_7211|random_deposition_all_bkg_TFBS_full|bg_19|fixed_deposition_1
28	41	ATCAATGGGTTAAC	Hnf1b	0.00174869	0.121608203451032	+	derivatization:Sparc_chr11_7211|random_deposition_all_bkg_TFBS_full|bg_19|fixed_deposition_1
31	44	AATGGGTTAACAAG	Foxa2	0.0293475	0.130250964095789	+	derivatization:Sparc_chr11_7211|random_deposition_all_bkg_TFBS_full|bg_19|fixed_deposition_1
37	48	TTAACAAGGGAA	Sox17	0.0273932	0.136192908581118	+	derivatization:Sparc_chr11_7211|random_deposition_all_bkg_TFBS_full|bg_19|fixed_deposition_1
45	56	GGAATTATCACC	Jun_Atf3	0.0324852	0.0811360221989388	+	derivatization:Sparc_chr11_7211|random_deposition_all_bkg_TFBS_full|bg_19|fixed_deposition_1
46	57	GAATTATCACCT	Gata4/6	0.148217	0.429740276985307	-	derivatization:Sparc_chr11_7211|random_deposition_all_bkg_TFBS_full|bg_19|fixed_deposition_1
57	68	TTCAGATAGGCC	Gata4/6	0.31427	0.451574298343487	+	derivatization:Sparc_chr11_7211|random_deposition_all_bkg_TFBS_full|bg_19|fixed_deposition_1
69	82	TGTAGGCAAATCTG	Foxa2	0.0168701	0.0748733891947308	+	derivatization:Sparc_chr11_7211|random_deposition_all_bkg_TFBS_full|bg_19|fixed_deposition_1
73	84	GGCAAATCTGTT	Gata4/6	0.0956301	0.137410810156927	-	derivatization:Sparc_chr11_7211|random_deposition_all_bkg_TFBS_full|bg_19|fixed_deposition_1
84	95	TGGGGTGTGTTC	Klf4	0.158848	0.572625315986946	-	derivatization:Sparc_chr11_7211|random_deposition_all_bkg_TFBS_full|bg_19|fixed_deposition_1
94	105	TCTTGATTGCAG	Gata4/6	0.0964259	0.138554294506759	+	derivatization:Sparc_chr11_7211|random_deposition_all_bkg_TFBS_full|bg_19|fixed_deposition_1
101	112	TGCAGATAGGCA	Gata4/6	0.334159	0.480152785694343	+	derivatization:Sparc_chr11_7211|random_deposition_all_bkg_TFBS_full|bg_19|fixed_deposition_1
106	117	ATAGGCATGCAA	Klf4	0.015609	0.0562683103170341	-	derivatization:Sparc_chr11_7211|random_deposition_all_bkg_TFBS_full|bg_19|fixed_deposition_1
109	122	GGCATGCAAAGATA	Foxa2	0.0127149	0.056431654600274	+	derivatization:Sparc_chr11_7211|random_deposition_all_bkg_TFBS_full|bg_19|fixed_deposition_1
115	126	CAAAGATAACCA	Gata4/6	0.566761	0.814378403612985	+	derivatization:Sparc_chr11_7211|random_deposition_all_bkg_TFBS_full|bg_19|fixed_deposition_1
126	139	ACTAAGCAAAGATA	Foxa2	0.0343138	0.152292547296706	+	derivatization:Sparc_chr11_7211|random_deposition_all_bkg_TFBS_full|bg_19|fixed_deposition_1
132	143	CAAAGATAGTGC	Gata4/6	0.190587	0.273854299800777	+	derivatization:Sparc_chr11_7211|random_deposition_all_bkg_TFBS_full|bg_19|fixed_deposition_1
149	160	AACCATTCTTCA	Sox17	0.042812	0.212851758910052	-	derivatization:Sparc_chr11_7211|random_deposition_all_bkg_TFBS_full|bg_19|fixed_deposition_1
151	162	CCATTCTTCATG	Jun_Atf3	0.0291123	0.0727117647132283	+	derivatization:Sparc_chr11_7211|random_deposition_all_bkg_TFBS_full|bg_19|fixed_deposition_1
170	181	CCACTATCATGC	Gata4/6	0.146025	0.209823199527819	-	derivatization:Sparc_chr11_7211|random_deposition_all_bkg_TFBS_full|bg_19|fixed_deposition_1
177	190	CATGCTTGCAAACA	Foxa2	0.0123689	0.0548960269121526	-	derivatization:Sparc_chr11_7211|random_deposition_all_bkg_TFBS_full|bg_19|fixed_deposition_1
179	192	TGCTTGCAAACAAA	Foxa2	0.0646507	0.286934696463671	+	derivatization:Sparc_chr11_7211|random_deposition_all_bkg_TFBS_full|bg_19|fixed_deposition_1
185	196	CAAACAAAGAAG	Sox17	0.0506449	0.251795198655136	+	derivatization:Sparc_chr11_7211|random_deposition_all_bkg_TFBS_full|bg_19|fixed_deposition_1
190	201	AAAGAAGTCAGA	Jun_Atf3	0.0729606	0.182228610605688	+	derivatization:Sparc_chr11_7211|random_deposition_all_bkg_TFBS_full|bg_19|fixed_deposition_1
196	207	GTCAGATTGTAA	Gata4/6	0.078108	0.112233319422831	+	derivatization:Sparc_chr11_7211|random_deposition_all_bkg_TFBS_full|bg_19|fixed_deposition_1
197	208	TCAGATTGTAAT	Sox17	0.0232729	0.115707691767209	-	derivatization:Sparc_chr11_7211|random_deposition_all_bkg_TFBS_full|bg_19|fixed_deposition_1
198	209	CAGATTGTAATC	Jun_Atf3	0.023863	0.0596009535952765	+	derivatization:Sparc_chr11_7211|random_deposition_all_bkg_TFBS_full|bg_19|fixed_deposition_1
202	213	TTGTAATCTCCG	Gata4/6	0.286266	0.411335374326523	-	derivatization:Sparc_chr11_7211|random_deposition_all_bkg_TFBS_full|bg_19|fixed_deposition_1
237	248	TCTCTTTGTATC	Sox17	0.0262219	0.130369465032315	-	derivatization:Sparc_chr11_7211|random_deposition_all_bkg_TFBS_full|bg_19|fixed_deposition_1
240	251	CTTTGTATCACT	Jun_Atf3	0.0746436	0.186432122523756	+	derivatization:Sparc_chr11_7211|random_deposition_all_bkg_TFBS_full|bg_19|fixed_deposition_1
241	252	TTTGTATCACTG	Gata4/6	0.146205	0.210081841376235	-	derivatization:Sparc_chr11_7211|random_deposition_all_bkg_TFBS_full|bg_19|fixed_deposition_1
251	262	TGTGCCTCCCAT	Klf4	0.0165832	0.0597801680856839	+	derivatization:Sparc_chr11_7211|random_deposition_all_bkg_TFBS_full|bg_19|fixed_deposition_1
259	270	CCATAATCAGTA	Gata4/6	0.0767857	0.222632410496169	-	derivatization:Sparc_chr11_7211|random_deposition_all_bkg_TFBS_full|bg_19|fixed_deposition_1
266	277	CAGTATTGTAGT	Sox17	0.0196411	0.0976511884968752	-	derivatization:Sparc_chr11_7211|random_deposition_all_bkg_TFBS_full|bg_19|fixed_deposition_1
277	288	TATGAGATATTG	Jun_Atf3	0.0740135	0.184858365625613	-	derivatization:Sparc_chr11_7211|random_deposition_all_bkg_TFBS_full|bg_19|fixed_deposition_1
278	289	ATGAGATATTGG	Gata4/6	0.165754	0.238171783013416	+	derivatization:Sparc_chr11_7211|random_deposition_all_bkg_TFBS_full|bg_19|fixed_deposition_1
282	295	GATATTGGGACTAC	Foxa2	0.0238848	0.106006243367752	-	derivatization:Sparc_chr11_7211|random_deposition_all_bkg_TFBS_full|bg_19|fixed_deposition_1
10	21	TTTAGATTCACC	Jun_Atf3	0.0225202	0.0562471355301658	+	derivatization:Sparc_chr11_7211|random_deposition_all_bkg_TFBS_full|bg_19|fixed_deposition_2
10	21	TTTAGATTCACC	Gata4/6	0.0387304	0.055651679143929	+	derivatization:Sparc_chr11_7211|random_deposition_all_bkg_TFBS_full|bg_19|fixed_deposition_2
13	24	AGATTCACCTAC	Klf4	0.0161508	0.0582214252206006	+	derivatization:Sparc_chr11_7211|random_deposition_all_bkg_TFBS_full|bg_19|fixed_deposition_2
24	35	CAAAGATAACCA	Gata4/6	0.566761	0.814378403612985	+	derivatization:Sparc_chr11_7211|random_deposition_all_bkg_TFBS_full|bg_19|fixed_deposition_2
35	48	ACTAAGCAAAGATA	Foxa2	0.0343138	0.152292547296706	+	derivatization:Sparc_chr11_7211|random_deposition_all_bkg_TFBS_full|bg_19|fixed_deposition_2
41	52	CAAAGATAGTGC	Gata4/6	0.190587	0.273854299800777	+	derivatization:Sparc_chr11_7211|random_deposition_all_bkg_TFBS_full|bg_19|fixed_deposition_2
57	68	TTCAGATAGGCC	Gata4/6	0.31427	0.451574298343487	+	derivatization:Sparc_chr11_7211|random_deposition_all_bkg_TFBS_full|bg_19|fixed_deposition_2
70	81	GTAGGCATGCAG	Klf4	0.0147739	0.0532578890251028	-	derivatization:Sparc_chr11_7211|random_deposition_all_bkg_TFBS_full|bg_19|fixed_deposition_2
77	88	TGCAGATAGGCA	Gata4/6	0.334159	0.480152785694343	+	derivatization:Sparc_chr11_7211|random_deposition_all_bkg_TFBS_full|bg_19|fixed_deposition_2
82	93	ATAGGCATGTGT	Klf4	0.0220486	0.0794821876389364	-	derivatization:Sparc_chr11_7211|random_deposition_all_bkg_TFBS_full|bg_19|fixed_deposition_2
89	102	TGTGTTCAAACAAA	Foxa2	0.0614024	0.272517992939612	+	derivatization:Sparc_chr11_7211|random_deposition_all_bkg_TFBS_full|bg_19|fixed_deposition_2
95	106	CAAACAAAGAAG	Sox17	0.0506449	0.251795198655136	+	derivatization:Sparc_chr11_7211|random_deposition_all_bkg_TFBS_full|bg_19|fixed_deposition_2
100	111	AAAGAAGTCAGA	Jun_Atf3	0.0729606	0.182228610605688	+	derivatization:Sparc_chr11_7211|random_deposition_all_bkg_TFBS_full|bg_19|fixed_deposition_2
106	117	GTCAGATTGTAA	Gata4/6	0.078108	0.112233319422831	+	derivatization:Sparc_chr11_7211|random_deposition_all_bkg_TFBS_full|bg_19|fixed_deposition_2
107	118	TCAGATTGTAAT	Sox17	0.0232729	0.115707691767209	-	derivatization:Sparc_chr11_7211|random_deposition_all_bkg_TFBS_full|bg_19|fixed_deposition_2
108	119	CAGATTGTAATC	Jun_Atf3	0.023863	0.0596009535952765	+	derivatization:Sparc_chr11_7211|random_deposition_all_bkg_TFBS_full|bg_19|fixed_deposition_2
112	123	TTGTAATCTCCG	Gata4/6	0.286266	0.411335374326523	-	derivatization:Sparc_chr11_7211|random_deposition_all_bkg_TFBS_full|bg_19|fixed_deposition_2
119	130	CTCCGAGCCCAC	Klf4	0.0311748	0.112380890542089	+	derivatization:Sparc_chr11_7211|random_deposition_all_bkg_TFBS_full|bg_19|fixed_deposition_2
131	142	TTGGGTAGAGGC	Klf4	0.0395675	0.142635426258521	-	derivatization:Sparc_chr11_7211|random_deposition_all_bkg_TFBS_full|bg_19|fixed_deposition_2
148	159	GGAAAATCAATG	Gata4/6	0.0391885	0.0563099226481488	-	derivatization:Sparc_chr11_7211|random_deposition_all_bkg_TFBS_full|bg_19|fixed_deposition_2
151	162	AAATCAATGGGT	Sox17	0.0817395	0.406390646254045	+	derivatization:Sparc_chr11_7211|random_deposition_all_bkg_TFBS_full|bg_19|fixed_deposition_2
153	166	ATCAATGGGTTAAC	Hnf1b	0.00174869	0.121608203451032	+	derivatization:Sparc_chr11_7211|random_deposition_all_bkg_TFBS_full|bg_19|fixed_deposition_2
156	169	AATGGGTTAACAAG	Foxa2	0.0293475	0.130250964095789	+	derivatization:Sparc_chr11_7211|random_deposition_all_bkg_TFBS_full|bg_19|fixed_deposition_2
160	173	GGTTAACAAGTAAG	Hnf1b	0.00159423	0.110866675161257	-	derivatization:Sparc_chr11_7211|random_deposition_all_bkg_TFBS_full|bg_19|fixed_deposition_2
161	174	GTTAACAAGTAAGA	Hnf1b	0.00107282	0.074606541368874	+	derivatization:Sparc_chr11_7211|random_deposition_all_bkg_TFBS_full|bg_19|fixed_deposition_2
168	181	AGTAAGAAAATAAG	Foxa2	0.0238811	0.105989821915595	+	derivatization:Sparc_chr11_7211|random_deposition_all_bkg_TFBS_full|bg_19|fixed_deposition_2
180	191	AGTTGATGAGAT	Gata4/6	0.0695295	0.0999068799970517	+	derivatization:Sparc_chr11_7211|random_deposition_all_bkg_TFBS_full|bg_19|fixed_deposition_2
184	195	GATGAGATATTG	Jun_Atf3	0.101301	0.253012454433856	-	derivatization:Sparc_chr11_7211|random_deposition_all_bkg_TFBS_full|bg_19|fixed_deposition_2
185	196	ATGAGATATTGG	Gata4/6	0.165754	0.238171783013416	+	derivatization:Sparc_chr11_7211|random_deposition_all_bkg_TFBS_full|bg_19|fixed_deposition_2
189	202	GATATTGGATTTGT	Foxa2	0.0435328	0.193208592547547	-	derivatization:Sparc_chr11_7211|random_deposition_all_bkg_TFBS_full|bg_19|fixed_deposition_2
197	208	ATTTGTATCACT	Jun_Atf3	0.0693852	0.173298582969408	+	derivatization:Sparc_chr11_7211|random_deposition_all_bkg_TFBS_full|bg_19|fixed_deposition_2
198	209	TTTGTATCACTG	Gata4/6	0.146205	0.210081841376235	-	derivatization:Sparc_chr11_7211|random_deposition_all_bkg_TFBS_full|bg_19|fixed_deposition_2
207	220	CTGAAGCCAATAAG	Foxa2	0.0479308	0.212727929461877	+	derivatization:Sparc_chr11_7211|random_deposition_all_bkg_TFBS_full|bg_19|fixed_deposition_2
221	232	CCATAATCAGTA	Gata4/6	0.0767857	0.222632410496169	-	derivatization:Sparc_chr11_7211|random_deposition_all_bkg_TFBS_full|bg_19|fixed_deposition_2
222	235	CATAATCAGTAATG	Hnf1b	0.00394762	0.27452720385395	+	derivatization:Sparc_chr11_7211|random_deposition_all_bkg_TFBS_full|bg_19|fixed_deposition_2
224	235	TAATCAGTAATG	Jun_Atf3	0.0360162	0.0899551550466495	+	derivatization:Sparc_chr11_7211|random_deposition_all_bkg_TFBS_full|bg_19|fixed_deposition_2
258	269	CCACTATCATGC	Gata4/6	0.146025	0.209823199527819	-	derivatization:Sparc_chr11_7211|random_deposition_all_bkg_TFBS_full|bg_19|fixed_deposition_2
262	273	TATCATGCCTTA	Klf4	0.0208667	0.075221599775287	+	derivatization:Sparc_chr11_7211|random_deposition_all_bkg_TFBS_full|bg_19|fixed_deposition_2
273	284	AACCATTCTTCA	Sox17	0.042812	0.212851758910052	-	derivatization:Sparc_chr11_7211|random_deposition_all_bkg_TFBS_full|bg_19|fixed_deposition_2
275	286	CCATTCTTCATG	Jun_Atf3	0.0291123	0.0727117647132283	+	derivatization:Sparc_chr11_7211|random_deposition_all_bkg_TFBS_full|bg_19|fixed_deposition_2
283	294	CATGATGGACTA	Jun_Atf3	0.0698841	0.174544650762589	-	derivatization:Sparc_chr11_7211|random_deposition_all_bkg_TFBS_full|bg_19|fixed_deposition_2
23	34	AGAAAATCAATG	Gata4/6	0.0394785	0.0567266234039308	-	derivatization:Sparc_chr11_7211|random_deposition_all_bkg_TFBS_full|bg_1|fixed_deposition_1
26	37	AAATCAATGGGT	Sox17	0.0817395	0.406390646254045	+	derivatization:Sparc_chr11_7211|random_deposition_all_bkg_TFBS_full|bg_1|fixed_deposition_1
28	41	ATCAATGGGTTAAC	Hnf1b	0.00174869	0.121608203451032	+	derivatization:Sparc_chr11_7211|random_deposition_all_bkg_TFBS_full|bg_1|fixed_deposition_1
31	44	AATGGGTTAACAAG	Foxa2	0.0293475	0.130250964095789	+	derivatization:Sparc_chr11_7211|random_deposition_all_bkg_TFBS_full|bg_1|fixed_deposition_1
37	48	TTAACAAGGAAG	Sox17	0.0132863	0.0660565337850748	+	derivatization:Sparc_chr11_7211|random_deposition_all_bkg_TFBS_full|bg_1|fixed_deposition_1
54	65	GATGGACTCATC	Jun_Atf3	0.122697	0.306451753898489	+	derivatization:Sparc_chr11_7211|random_deposition_all_bkg_TFBS_full|bg_1|fixed_deposition_1
65	78	CCTATTTAGGGAAG	Foxa2	0.0128176	0.0568874608533667	-	derivatization:Sparc_chr11_7211|random_deposition_all_bkg_TFBS_full|bg_1|fixed_deposition_1
71	82	TAGGGAAGAGTG	Klf4	0.014618	0.0526958908459481	-	derivatization:Sparc_chr11_7211|random_deposition_all_bkg_TFBS_full|bg_1|fixed_deposition_1
101	112	TGCAGATAGGCA	Gata4/6	0.334159	0.480152785694343	+	derivatization:Sparc_chr11_7211|random_deposition_all_bkg_TFBS_full|bg_1|fixed_deposition_1
105	118	GATAGGCAAACAAA	Foxa2	0.253685	1.12591245682392	+	derivatization:Sparc_chr11_7211|random_deposition_all_bkg_TFBS_full|bg_1|fixed_deposition_1
111	122	CAAACAAAGATA	Sox17	0.0365341	0.181639433924968	+	derivatization:Sparc_chr11_7211|random_deposition_all_bkg_TFBS_full|bg_1|fixed_deposition_1
115	126	CAAAGATAACCA	Gata4/6	0.566761	0.814378403612985	+	derivatization:Sparc_chr11_7211|random_deposition_all_bkg_TFBS_full|bg_1|fixed_deposition_1
126	139	ACTAAGCAAAGATA	Foxa2	0.0343138	0.152292547296706	+	derivatization:Sparc_chr11_7211|random_deposition_all_bkg_TFBS_full|bg_1|fixed_deposition_1
132	143	CAAAGATAGTGC	Gata4/6	0.190587	0.273854299800777	+	derivatization:Sparc_chr11_7211|random_deposition_all_bkg_TFBS_full|bg_1|fixed_deposition_1
149	160	AACCATTCTTCA	Sox17	0.042812	0.212851758910052	-	derivatization:Sparc_chr11_7211|random_deposition_all_bkg_TFBS_full|bg_1|fixed_deposition_1
151	162	CCATTCTTCATC	Jun_Atf3	0.0517838	0.129336791718857	+	derivatization:Sparc_chr11_7211|random_deposition_all_bkg_TFBS_full|bg_1|fixed_deposition_1
155	166	TCTTCATCTGCT	Gata4/6	0.0622649	0.0894683823747967	-	derivatization:Sparc_chr11_7211|random_deposition_all_bkg_TFBS_full|bg_1|fixed_deposition_1
164	175	GCTGATCCACTA	Jun_Atf3	0.035534	0.0887507976807004	-	derivatization:Sparc_chr11_7211|random_deposition_all_bkg_TFBS_full|bg_1|fixed_deposition_1
170	181	CCACTATCATGC	Gata4/6	0.146025	0.209823199527819	-	derivatization:Sparc_chr11_7211|random_deposition_all_bkg_TFBS_full|bg_1|fixed_deposition_1
179	192	TGCCACCAAACAAA	Foxa2	0.0115389	0.0512122957527863	+	derivatization:Sparc_chr11_7211|random_deposition_all_bkg_TFBS_full|bg_1|fixed_deposition_1
185	196	CAAACAAAGAAG	Sox17	0.0506449	0.251795198655136	+	derivatization:Sparc_chr11_7211|random_deposition_all_bkg_TFBS_full|bg_1|fixed_deposition_1
190	201	AAAGAAGTCAGA	Jun_Atf3	0.0729606	0.182228610605688	+	derivatization:Sparc_chr11_7211|random_deposition_all_bkg_TFBS_full|bg_1|fixed_deposition_1
196	207	GTCAGATTGTAA	Gata4/6	0.078108	0.112233319422831	+	derivatization:Sparc_chr11_7211|random_deposition_all_bkg_TFBS_full|bg_1|fixed_deposition_1
197	208	TCAGATTGTAAT	Sox17	0.0232729	0.115707691767209	-	derivatization:Sparc_chr11_7211|random_deposition_all_bkg_TFBS_full|bg_1|fixed_deposition_1
198	209	CAGATTGTAATC	Jun_Atf3	0.023863	0.0596009535952765	+	derivatization:Sparc_chr11_7211|random_deposition_all_bkg_TFBS_full|bg_1|fixed_deposition_1
202	213	TTGTAATCTCCG	Gata4/6	0.286266	0.411335374326523	-	derivatization:Sparc_chr11_7211|random_deposition_all_bkg_TFBS_full|bg_1|fixed_deposition_1
215	226	GACTGATTTTAC	Gata4/6	0.0522729	0.0751108859893698	+	derivatization:Sparc_chr11_7211|random_deposition_all_bkg_TFBS_full|bg_1|fixed_deposition_1
237	250	CTTATTTGTATCAC	Foxa2	0.0425847	0.189000706388276	-	derivatization:Sparc_chr11_7211|random_deposition_all_bkg_TFBS_full|bg_1|fixed_deposition_1
240	251	ATTTGTATCACT	Jun_Atf3	0.0693852	0.173298582969408	+	derivatization:Sparc_chr11_7211|random_deposition_all_bkg_TFBS_full|bg_1|fixed_deposition_1
241	252	TTTGTATCACTG	Gata4/6	0.146205	0.210081841376235	-	derivatization:Sparc_chr11_7211|random_deposition_all_bkg_TFBS_full|bg_1|fixed_deposition_1
249	262	ACTGTTGAGTCCAT	Foxa2	0.0115637	0.051322363864536	-	derivatization:Sparc_chr11_7211|random_deposition_all_bkg_TFBS_full|bg_1|fixed_deposition_1
252	265	GTTGAGTCCATAAT	Foxa2	0.0857781	0.380702963567764	+	derivatization:Sparc_chr11_7211|random_deposition_all_bkg_TFBS_full|bg_1|fixed_deposition_1
255	266	GAGTCCATAATC	Jun_Atf3	0.0302587	0.0755750481730458	+	derivatization:Sparc_chr11_7211|random_deposition_all_bkg_TFBS_full|bg_1|fixed_deposition_1
259	270	CCATAATCAGTA	Gata4/6	0.0767857	0.222632410496169	-	derivatization:Sparc_chr11_7211|random_deposition_all_bkg_TFBS_full|bg_1|fixed_deposition_1
267	280	AGTATATGTCTATG	Foxa2	0.0135185	0.0599982164793907	-	derivatization:Sparc_chr11_7211|random_deposition_all_bkg_TFBS_full|bg_1|fixed_deposition_1
277	288	TATGAGATATTG	Jun_Atf3	0.0740135	0.184858365625613	-	derivatization:Sparc_chr11_7211|random_deposition_all_bkg_TFBS_full|bg_1|fixed_deposition_1
278	289	ATGAGATATTGG	Gata4/6	0.165754	0.238171783013416	+	derivatization:Sparc_chr11_7211|random_deposition_all_bkg_TFBS_full|bg_1|fixed_deposition_1
282	295	GATATTGGTGGTAT	Foxa2	0.0159677	0.0708683301607402	-	derivatization:Sparc_chr11_7211|random_deposition_all_bkg_TFBS_full|bg_1|fixed_deposition_1
20	31	CATACAAAGATA	Sox17	0.0139753	0.0694820888137823	+	derivatization:Sparc_chr11_7211|random_deposition_all_bkg_TFBS_full|bg_1|fixed_deposition_2
24	35	CAAAGATAACCA	Gata4/6	0.566761	0.814378403612985	+	derivatization:Sparc_chr11_7211|random_deposition_all_bkg_TFBS_full|bg_1|fixed_deposition_2
35	48	ACTAAGCAAAGATA	Foxa2	0.0343138	0.152292547296706	+	derivatization:Sparc_chr11_7211|random_deposition_all_bkg_TFBS_full|bg_1|fixed_deposition_2
41	52	CAAAGATAGTGC	Gata4/6	0.190587	0.273854299800777	+	derivatization:Sparc_chr11_7211|random_deposition_all_bkg_TFBS_full|bg_1|fixed_deposition_2
51	62	GCTGATGGACTC	Jun_Atf3	0.0513442	0.128238833406805	-	derivatization:Sparc_chr11_7211|random_deposition_all_bkg_TFBS_full|bg_1|fixed_deposition_2
54	65	GATGGACTCATC	Jun_Atf3	0.122697	0.306451753898489	+	derivatization:Sparc_chr11_7211|random_deposition_all_bkg_TFBS_full|bg_1|fixed_deposition_2
77	88	TGCAGATAGGCA	Gata4/6	0.334159	0.480152785694343	+	derivatization:Sparc_chr11_7211|random_deposition_all_bkg_TFBS_full|bg_1|fixed_deposition_2
82	93	ATAGGCAGGTCT	Klf4	0.0270049	0.0973489713165785	-	derivatization:Sparc_chr11_7211|random_deposition_all_bkg_TFBS_full|bg_1|fixed_deposition_2
89	102	GGTCTCCAAACAAA	Foxa2	0.0287741	0.127706082834607	+	derivatization:Sparc_chr11_7211|random_deposition_all_bkg_TFBS_full|bg_1|fixed_deposition_2
95	106	CAAACAAAGAAG	Sox17	0.0506449	0.251795198655136	+	derivatization:Sparc_chr11_7211|random_deposition_all_bkg_TFBS_full|bg_1|fixed_deposition_2
100	111	AAAGAAGTCAGA	Jun_Atf3	0.0729606	0.182228610605688	+	derivatization:Sparc_chr11_7211|random_deposition_all_bkg_TFBS_full|bg_1|fixed_deposition_2
106	117	GTCAGATTGTAA	Gata4/6	0.078108	0.112233319422831	+	derivatization:Sparc_chr11_7211|random_deposition_all_bkg_TFBS_full|bg_1|fixed_deposition_2
107	118	TCAGATTGTAAT	Sox17	0.0232729	0.115707691767209	-	derivatization:Sparc_chr11_7211|random_deposition_all_bkg_TFBS_full|bg_1|fixed_deposition_2
108	119	CAGATTGTAATC	Jun_Atf3	0.023863	0.0596009535952765	+	derivatization:Sparc_chr11_7211|random_deposition_all_bkg_TFBS_full|bg_1|fixed_deposition_2
112	123	TTGTAATCTCCG	Gata4/6	0.286266	0.411335374326523	-	derivatization:Sparc_chr11_7211|random_deposition_all_bkg_TFBS_full|bg_1|fixed_deposition_2
129	140	CTTCTATCCCGT	Gata4/6	0.0442489	0.063581207146629	-	derivatization:Sparc_chr11_7211|random_deposition_all_bkg_TFBS_full|bg_1|fixed_deposition_2
136	147	CCCGTATCCTTC	Gata4/6	0.0412812	0.0593169215158212	-	derivatization:Sparc_chr11_7211|random_deposition_all_bkg_TFBS_full|bg_1|fixed_deposition_2
148	159	AGAAAATCAATG	Gata4/6	0.0394785	0.0567266234039308	-	derivatization:Sparc_chr11_7211|random_deposition_all_bkg_TFBS_full|bg_1|fixed_deposition_2
151	162	AAATCAATGGGT	Sox17	0.0817395	0.406390646254045	+	derivatization:Sparc_chr11_7211|random_deposition_all_bkg_TFBS_full|bg_1|fixed_deposition_2
153	166	ATCAATGGGTTAAC	Hnf1b	0.00174869	0.121608203451032	+	derivatization:Sparc_chr11_7211|random_deposition_all_bkg_TFBS_full|bg_1|fixed_deposition_2
156	169	AATGGGTTAACAAG	Foxa2	0.0293475	0.130250964095789	+	derivatization:Sparc_chr11_7211|random_deposition_all_bkg_TFBS_full|bg_1|fixed_deposition_2
162	173	TTAACAAGAGCT	Sox17	0.0120028	0.0596752567468367	+	derivatization:Sparc_chr11_7211|random_deposition_all_bkg_TFBS_full|bg_1|fixed_deposition_2
184	195	CATGAGATATTG	Jun_Atf3	0.0569502	0.142240549278872	-	derivatization:Sparc_chr11_7211|random_deposition_all_bkg_TFBS_full|bg_1|fixed_deposition_2
185	196	ATGAGATATTGG	Gata4/6	0.165754	0.238171783013416	+	derivatization:Sparc_chr11_7211|random_deposition_all_bkg_TFBS_full|bg_1|fixed_deposition_2
189	202	GATATTGGATTTGT	Foxa2	0.0435328	0.193208592547547	-	derivatization:Sparc_chr11_7211|random_deposition_all_bkg_TFBS_full|bg_1|fixed_deposition_2
197	208	ATTTGTATCACT	Jun_Atf3	0.0693852	0.173298582969408	+	derivatization:Sparc_chr11_7211|random_deposition_all_bkg_TFBS_full|bg_1|fixed_deposition_2
198	209	TTTGTATCACTG	Gata4/6	0.146205	0.210081841376235	-	derivatization:Sparc_chr11_7211|random_deposition_all_bkg_TFBS_full|bg_1|fixed_deposition_2
202	215	TATCACTGATTAGG	Hnf1b	0.00218906	0.152232616327946	-	derivatization:Sparc_chr11_7211|random_deposition_all_bkg_TFBS_full|bg_1|fixed_deposition_2
205	216	CACTGATTAGGA	Gata4/6	0.293961	0.422392313346325	+	derivatization:Sparc_chr11_7211|random_deposition_all_bkg_TFBS_full|bg_1|fixed_deposition_2
212	223	TAGGACTGACCA	Jun_Atf3	0.0212756	0.0531385847677016	-	derivatization:Sparc_chr11_7211|random_deposition_all_bkg_TFBS_full|bg_1|fixed_deposition_2
221	232	CCATAATCAGTA	Gata4/6	0.0767857	0.222632410496169	-	derivatization:Sparc_chr11_7211|random_deposition_all_bkg_TFBS_full|bg_1|fixed_deposition_2
229	242	AGTATTTTCTTAAA	Foxa2	0.0335514	0.148908840506464	-	derivatization:Sparc_chr11_7211|random_deposition_all_bkg_TFBS_full|bg_1|fixed_deposition_2
240	251	AAAACAATGGTA	Sox17	0.536899	2.66934262606391	+	derivatization:Sparc_chr11_7211|random_deposition_all_bkg_TFBS_full|bg_1|fixed_deposition_2
258	269	CCACTATCATGC	Gata4/6	0.146025	0.209823199527819	-	derivatization:Sparc_chr11_7211|random_deposition_all_bkg_TFBS_full|bg_1|fixed_deposition_2
262	273	TATCATGCCTAA	Klf4	0.0230148	0.0829652065016642	+	derivatization:Sparc_chr11_7211|random_deposition_all_bkg_TFBS_full|bg_1|fixed_deposition_2
273	284	AACCATTCTTCA	Sox17	0.042812	0.212851758910052	-	derivatization:Sparc_chr11_7211|random_deposition_all_bkg_TFBS_full|bg_1|fixed_deposition_2
275	286	CCATTCTTCACA	Jun_Atf3	0.0305077	0.0761969581359685	+	derivatization:Sparc_chr11_7211|random_deposition_all_bkg_TFBS_full|bg_1|fixed_deposition_2
285	296	CAAGGTGGTATT	Klf4	0.0173838	0.0626662215958266	-	derivatization:Sparc_chr11_7211|random_deposition_all_bkg_TFBS_full|bg_1|fixed_deposition_2
19	30	GGTGTCTAAATC	Jun_Atf3	0.0298552	0.0745672543174663	-	derivatization:Sparc_chr11_7211|random_deposition_all_bkg_TFBS_full|bg_200|fixed_deposition_1
23	34	TCTAAATCAATG	Gata4/6	0.0521401	0.0749200657812048	-	derivatization:Sparc_chr11_7211|random_deposition_all_bkg_TFBS_full|bg_200|fixed_deposition_1
26	37	AAATCAATGGGT	Sox17	0.0817395	0.406390646254045	+	derivatization:Sparc_chr11_7211|random_deposition_all_bkg_TFBS_full|bg_200|fixed_deposition_1
28	41	ATCAATGGGTTAAC	Hnf1b	0.00174869	0.121608203451032	+	derivatization:Sparc_chr11_7211|random_deposition_all_bkg_TFBS_full|bg_200|fixed_deposition_1
31	44	AATGGGTTAACAAG	Foxa2	0.0293475	0.130250964095789	+	derivatization:Sparc_chr11_7211|random_deposition_all_bkg_TFBS_full|bg_200|fixed_deposition_1
36	49	GTTAACAAGCAACG	Hnf1b	0.0010075	0.0700640279162773	+	derivatization:Sparc_chr11_7211|random_deposition_all_bkg_TFBS_full|bg_200|fixed_deposition_1
101	112	TGCAGATAGGCA	Gata4/6	0.334159	0.480152785694343	+	derivatization:Sparc_chr11_7211|random_deposition_all_bkg_TFBS_full|bg_200|fixed_deposition_1
105	118	GATAGGCAATCAAA	Foxa2	0.013975	0.0620242686170422	+	derivatization:Sparc_chr11_7211|random_deposition_all_bkg_TFBS_full|bg_200|fixed_deposition_1
108	119	AGGCAATCAAAG	Gata4/6	0.0744312	0.106950128599178	-	derivatization:Sparc_chr11_7211|random_deposition_all_bkg_TFBS_full|bg_200|fixed_deposition_1
115	126	CAAAGATAACCA	Gata4/6	0.566761	0.814378403612985	+	derivatization:Sparc_chr11_7211|random_deposition_all_bkg_TFBS_full|bg_200|fixed_deposition_1
126	139	ACTAAGCAAAGATA	Foxa2	0.0343138	0.152292547296706	+	derivatization:Sparc_chr11_7211|random_deposition_all_bkg_TFBS_full|bg_200|fixed_deposition_1
132	143	CAAAGATAGTGC	Gata4/6	0.190587	0.273854299800777	+	derivatization:Sparc_chr11_7211|random_deposition_all_bkg_TFBS_full|bg_200|fixed_deposition_1
138	149	TAGTGCGACATA	Jun_Atf3	0.0386716	0.0965873627396008	+	derivatization:Sparc_chr11_7211|random_deposition_all_bkg_TFBS_full|bg_200|fixed_deposition_1
141	152	TGCGACATAACC	Jun_Atf3	0.0245528	0.0613238190266984	-	derivatization:Sparc_chr11_7211|random_deposition_all_bkg_TFBS_full|bg_200|fixed_deposition_1
149	160	AACCATTCTTCA	Sox17	0.042812	0.212851758910052	-	derivatization:Sparc_chr11_7211|random_deposition_all_bkg_TFBS_full|bg_200|fixed_deposition_1
151	162	CCATTCTTCATT	Jun_Atf3	0.0336425	0.0840265298298239	+	derivatization:Sparc_chr11_7211|random_deposition_all_bkg_TFBS_full|bg_200|fixed_deposition_1
170	181	CCACTATCATGC	Gata4/6	0.146025	0.209823199527819	-	derivatization:Sparc_chr11_7211|random_deposition_all_bkg_TFBS_full|bg_200|fixed_deposition_1
179	192	TGCGGACAAACAAA	Foxa2	0.0363409	0.161289283963153	+	derivatization:Sparc_chr11_7211|random_deposition_all_bkg_TFBS_full|bg_200|fixed_deposition_1
185	196	CAAACAAAGAAG	Sox17	0.0506449	0.251795198655136	+	derivatization:Sparc_chr11_7211|random_deposition_all_bkg_TFBS_full|bg_200|fixed_deposition_1
190	201	AAAGAAGTCAGA	Jun_Atf3	0.0729606	0.182228610605688	+	derivatization:Sparc_chr11_7211|random_deposition_all_bkg_TFBS_full|bg_200|fixed_deposition_1
196	207	GTCAGATTGTAA	Gata4/6	0.078108	0.112233319422831	+	derivatization:Sparc_chr11_7211|random_deposition_all_bkg_TFBS_full|bg_200|fixed_deposition_1
197	208	TCAGATTGTAAT	Sox17	0.0232729	0.115707691767209	-	derivatization:Sparc_chr11_7211|random_deposition_all_bkg_TFBS_full|bg_200|fixed_deposition_1
198	209	CAGATTGTAATC	Jun_Atf3	0.023863	0.0596009535952765	+	derivatization:Sparc_chr11_7211|random_deposition_all_bkg_TFBS_full|bg_200|fixed_deposition_1
202	213	TTGTAATCTCCG	Gata4/6	0.286266	0.411335374326523	-	derivatization:Sparc_chr11_7211|random_deposition_all_bkg_TFBS_full|bg_200|fixed_deposition_1
211	222	CCGGCCATCACA	Jun_Atf3	0.0332635	0.0830799279183874	+	derivatization:Sparc_chr11_7211|random_deposition_all_bkg_TFBS_full|bg_200|fixed_deposition_1
222	233	AGTCAAGCCCCA	Klf4	0.0451839	0.162881780161051	+	derivatization:Sparc_chr11_7211|random_deposition_all_bkg_TFBS_full|bg_200|fixed_deposition_1
237	250	TCTGTTTGTATCAC	Foxa2	0.0451587	0.200424711212624	-	derivatization:Sparc_chr11_7211|random_deposition_all_bkg_TFBS_full|bg_200|fixed_deposition_1
240	251	GTTTGTATCACT	Jun_Atf3	0.0791525	0.197693688113402	+	derivatization:Sparc_chr11_7211|random_deposition_all_bkg_TFBS_full|bg_200|fixed_deposition_1
241	252	TTTGTATCACTG	Gata4/6	0.146205	0.210081841376235	-	derivatization:Sparc_chr11_7211|random_deposition_all_bkg_TFBS_full|bg_200|fixed_deposition_1
259	270	CCATAATCAGTA	Gata4/6	0.0767857	0.222632410496169	-	derivatization:Sparc_chr11_7211|random_deposition_all_bkg_TFBS_full|bg_200|fixed_deposition_1
267	280	AGTATGTGACTATG	Foxa2	0.0223961	0.0993990499015484	-	derivatization:Sparc_chr11_7211|random_deposition_all_bkg_TFBS_full|bg_200|fixed_deposition_1
271	282	TGTGACTATGAG	Jun_Atf3	0.0634645	0.158510862818901	-	derivatization:Sparc_chr11_7211|random_deposition_all_bkg_TFBS_full|bg_200|fixed_deposition_1
277	288	TATGAGATATTG	Jun_Atf3	0.0740135	0.184858365625613	-	derivatization:Sparc_chr11_7211|random_deposition_all_bkg_TFBS_full|bg_200|fixed_deposition_1
278	289	ATGAGATATTGG	Gata4/6	0.165754	0.238171783013416	+	derivatization:Sparc_chr11_7211|random_deposition_all_bkg_TFBS_full|bg_200|fixed_deposition_1
282	295	GATATTGGTTTATG	Foxa2	0.0781239	0.346731861109906	-	derivatization:Sparc_chr11_7211|random_deposition_all_bkg_TFBS_full|bg_200|fixed_deposition_1
16	27	CTTGGTGTCAAA	Jun_Atf3	0.025616	0.0639792996394671	+	derivatization:Sparc_chr11_7211|random_deposition_all_bkg_TFBS_full|bg_200|fixed_deposition_2
24	35	CAAAGATAACCA	Gata4/6	0.566761	0.814378403612985	+	derivatization:Sparc_chr11_7211|random_deposition_all_bkg_TFBS_full|bg_200|fixed_deposition_2
35	48	ACTAAGCAAAGATA	Foxa2	0.0343138	0.152292547296706	+	derivatization:Sparc_chr11_7211|random_deposition_all_bkg_TFBS_full|bg_200|fixed_deposition_2
41	52	CAAAGATAGTGC	Gata4/6	0.190587	0.273854299800777	+	derivatization:Sparc_chr11_7211|random_deposition_all_bkg_TFBS_full|bg_200|fixed_deposition_2
77	88	TGCAGATAGGCA	Gata4/6	0.334159	0.480152785694343	+	derivatization:Sparc_chr11_7211|random_deposition_all_bkg_TFBS_full|bg_200|fixed_deposition_2
80	93	AGATAGGCATTGAA	Hnf1b	0.00121821	0.0847173195512537	-	derivatization:Sparc_chr11_7211|random_deposition_all_bkg_TFBS_full|bg_200|fixed_deposition_2
82	93	ATAGGCATTGAA	Klf4	0.0168473	0.0607322124674334	-	derivatization:Sparc_chr11_7211|random_deposition_all_bkg_TFBS_full|bg_200|fixed_deposition_2
89	102	TTGAAACAAACAAA	Foxa2	0.0478457	0.212350236062284	+	derivatization:Sparc_chr11_7211|random_deposition_all_bkg_TFBS_full|bg_200|fixed_deposition_2
91	102	GAAACAAACAAA	Sox17	0.0322385	0.160282664431041	+	derivatization:Sparc_chr11_7211|random_deposition_all_bkg_TFBS_full|bg_200|fixed_deposition_2
95	106	CAAACAAAGAAG	Sox17	0.0506449	0.251795198655136	+	derivatization:Sparc_chr11_7211|random_deposition_all_bkg_TFBS_full|bg_200|fixed_deposition_2
100	111	AAAGAAGTCAGA	Jun_Atf3	0.0729606	0.182228610605688	+	derivatization:Sparc_chr11_7211|random_deposition_all_bkg_TFBS_full|bg_200|fixed_deposition_2
106	117	GTCAGATTGTAA	Gata4/6	0.078108	0.112233319422831	+	derivatization:Sparc_chr11_7211|random_deposition_all_bkg_TFBS_full|bg_200|fixed_deposition_2
107	118	TCAGATTGTAAT	Sox17	0.0232729	0.115707691767209	-	derivatization:Sparc_chr11_7211|random_deposition_all_bkg_TFBS_full|bg_200|fixed_deposition_2
108	119	CAGATTGTAATC	Jun_Atf3	0.023863	0.0596009535952765	+	derivatization:Sparc_chr11_7211|random_deposition_all_bkg_TFBS_full|bg_200|fixed_deposition_2
112	123	TTGTAATCTCCG	Gata4/6	0.286266	0.411335374326523	-	derivatization:Sparc_chr11_7211|random_deposition_all_bkg_TFBS_full|bg_200|fixed_deposition_2
117	128	ATCTCCGCCTAC	Klf4	0.0521332	0.187933056276507	+	derivatization:Sparc_chr11_7211|random_deposition_all_bkg_TFBS_full|bg_200|fixed_deposition_2
148	159	TGAAAATCAATG	Gata4/6	0.0428514	0.0615731405735071	-	derivatization:Sparc_chr11_7211|random_deposition_all_bkg_TFBS_full|bg_200|fixed_deposition_2
151	162	AAATCAATGGGT	Sox17	0.0817395	0.406390646254045	+	derivatization:Sparc_chr11_7211|random_deposition_all_bkg_TFBS_full|bg_200|fixed_deposition_2
153	166	ATCAATGGGTTAAC	Hnf1b	0.00174869	0.121608203451032	+	derivatization:Sparc_chr11_7211|random_deposition_all_bkg_TFBS_full|bg_200|fixed_deposition_2
156	169	AATGGGTTAACAAG	Foxa2	0.0293475	0.130250964095789	+	derivatization:Sparc_chr11_7211|random_deposition_all_bkg_TFBS_full|bg_200|fixed_deposition_2
184	195	AATGAGATATTG	Jun_Atf3	0.0658124	0.164375049172098	-	derivatization:Sparc_chr11_7211|random_deposition_all_bkg_TFBS_full|bg_200|fixed_deposition_2
185	196	ATGAGATATTGG	Gata4/6	0.165754	0.238171783013416	+	derivatization:Sparc_chr11_7211|random_deposition_all_bkg_TFBS_full|bg_200|fixed_deposition_2
189	202	GATATTGGCTTTGT	Foxa2	0.163475	0.725539700334238	-	derivatization:Sparc_chr11_7211|random_deposition_all_bkg_TFBS_full|bg_200|fixed_deposition_2
194	205	TGGCTTTGTATC	Sox17	0.0175518	0.0872636527617829	-	derivatization:Sparc_chr11_7211|random_deposition_all_bkg_TFBS_full|bg_200|fixed_deposition_2
197	208	CTTTGTATCACT	Jun_Atf3	0.0746436	0.186432122523756	+	derivatization:Sparc_chr11_7211|random_deposition_all_bkg_TFBS_full|bg_200|fixed_deposition_2
198	209	TTTGTATCACTG	Gata4/6	0.146205	0.210081841376235	-	derivatization:Sparc_chr11_7211|random_deposition_all_bkg_TFBS_full|bg_200|fixed_deposition_2
211	222	AGAGCCATCACC	Jun_Atf3	0.0574678	0.143533322760031	+	derivatization:Sparc_chr11_7211|random_deposition_all_bkg_TFBS_full|bg_200|fixed_deposition_2
221	232	CCATAATCAGTA	Gata4/6	0.0767857	0.222632410496169	-	derivatization:Sparc_chr11_7211|random_deposition_all_bkg_TFBS_full|bg_200|fixed_deposition_2
222	235	CATAATCAGTAACT	Hnf1b	0.0208608	1.450711338517	+	derivatization:Sparc_chr11_7211|random_deposition_all_bkg_TFBS_full|bg_200|fixed_deposition_2
224	235	TAATCAGTAACT	Jun_Atf3	0.0335604	0.0838214743761856	+	derivatization:Sparc_chr11_7211|random_deposition_all_bkg_TFBS_full|bg_200|fixed_deposition_2
258	269	CCACTATCATGC	Gata4/6	0.146025	0.209823199527819	-	derivatization:Sparc_chr11_7211|random_deposition_all_bkg_TFBS_full|bg_200|fixed_deposition_2
269	280	CATGAACCATTC	Jun_Atf3	0.0222817	0.0556514506861615	-	derivatization:Sparc_chr11_7211|random_deposition_all_bkg_TFBS_full|bg_200|fixed_deposition_2
273	284	AACCATTCTTCA	Sox17	0.042812	0.212851758910052	-	derivatization:Sparc_chr11_7211|random_deposition_all_bkg_TFBS_full|bg_200|fixed_deposition_2
281	292	TTCAATGCCTTT	Klf4	0.0152749	0.0550639255084672	+	derivatization:Sparc_chr11_7211|random_deposition_all_bkg_TFBS_full|bg_200|fixed_deposition_2
4	15	AATGACCGAGGA	Jun_Atf3	0.0556448	0.138980142589718	-	derivatization:Sparc_chr11_7211|random_deposition_all_bkg_TFBS_full|bg_20|fixed_deposition_1
26	37	AAATCAATGGGT	Sox17	0.0817395	0.406390646254045	+	derivatization:Sparc_chr11_7211|random_deposition_all_bkg_TFBS_full|bg_20|fixed_deposition_1
28	41	ATCAATGGGTTAAC	Hnf1b	0.00174869	0.121608203451032	+	derivatization:Sparc_chr11_7211|random_deposition_all_bkg_TFBS_full|bg_20|fixed_deposition_1
31	44	AATGGGTTAACAAG	Foxa2	0.0293475	0.130250964095789	+	derivatization:Sparc_chr11_7211|random_deposition_all_bkg_TFBS_full|bg_20|fixed_deposition_1
37	48	TTAACAAGGGGA	Sox17	0.0218205	0.108486681428029	+	derivatization:Sparc_chr11_7211|random_deposition_all_bkg_TFBS_full|bg_20|fixed_deposition_1
45	56	GGGAACACCCAA	Klf4	0.136805	0.493163315582155	+	derivatization:Sparc_chr11_7211|random_deposition_all_bkg_TFBS_full|bg_20|fixed_deposition_1
58	69	AATGAGAGACTG	Jun_Atf3	0.0394562	0.0985470035304005	-	derivatization:Sparc_chr11_7211|random_deposition_all_bkg_TFBS_full|bg_20|fixed_deposition_1
82	93	CAGGGAGCTGGG	Klf4	0.0148582	0.0535617789962558	-	derivatization:Sparc_chr11_7211|random_deposition_all_bkg_TFBS_full|bg_20|fixed_deposition_1
90	101	TGGGGAGAGGGT	Klf4	0.0315264	0.113648360457361	-	derivatization:Sparc_chr11_7211|random_deposition_all_bkg_TFBS_full|bg_20|fixed_deposition_1
96	107	GAGGGTGCAGAT	Klf4	0.0450045	0.16223506769575	-	derivatization:Sparc_chr11_7211|random_deposition_all_bkg_TFBS_full|bg_20|fixed_deposition_1
101	112	TGCAGATAGGCA	Gata4/6	0.334159	0.480152785694343	+	derivatization:Sparc_chr11_7211|random_deposition_all_bkg_TFBS_full|bg_20|fixed_deposition_1
112	125	AGTCAAAGATAACC	Hnf1b	0.000958577	0.0666618021716142	-	derivatization:Sparc_chr11_7211|random_deposition_all_bkg_TFBS_full|bg_20|fixed_deposition_1
115	126	CAAAGATAACCA	Gata4/6	0.566761	0.814378403612985	+	derivatization:Sparc_chr11_7211|random_deposition_all_bkg_TFBS_full|bg_20|fixed_deposition_1
126	139	ACTAAGCAAAGATA	Foxa2	0.0343138	0.152292547296706	+	derivatization:Sparc_chr11_7211|random_deposition_all_bkg_TFBS_full|bg_20|fixed_deposition_1
132	143	CAAAGATAGTGC	Gata4/6	0.190587	0.273854299800777	+	derivatization:Sparc_chr11_7211|random_deposition_all_bkg_TFBS_full|bg_20|fixed_deposition_1
149	160	AACCATTCTTCA	Sox17	0.042812	0.212851758910052	-	derivatization:Sparc_chr11_7211|random_deposition_all_bkg_TFBS_full|bg_20|fixed_deposition_1
151	162	CCATTCTTCACT	Jun_Atf3	0.0271272	0.0677537186594219	+	derivatization:Sparc_chr11_7211|random_deposition_all_bkg_TFBS_full|bg_20|fixed_deposition_1
170	181	CCACTATCATGC	Gata4/6	0.146025	0.209823199527819	-	derivatization:Sparc_chr11_7211|random_deposition_all_bkg_TFBS_full|bg_20|fixed_deposition_1
179	192	TGCGCTCAAACAAA	Foxa2	0.0139624	0.0619683469151048	+	derivatization:Sparc_chr11_7211|random_deposition_all_bkg_TFBS_full|bg_20|fixed_deposition_1
185	196	CAAACAAAGAAG	Sox17	0.0506449	0.251795198655136	+	derivatization:Sparc_chr11_7211|random_deposition_all_bkg_TFBS_full|bg_20|fixed_deposition_1
190	201	AAAGAAGTCAGA	Jun_Atf3	0.0729606	0.182228610605688	+	derivatization:Sparc_chr11_7211|random_deposition_all_bkg_TFBS_full|bg_20|fixed_deposition_1
196	207	GTCAGATTGTAA	Gata4/6	0.078108	0.112233319422831	+	derivatization:Sparc_chr11_7211|random_deposition_all_bkg_TFBS_full|bg_20|fixed_deposition_1
197	208	TCAGATTGTAAT	Sox17	0.0232729	0.115707691767209	-	derivatization:Sparc_chr11_7211|random_deposition_all_bkg_TFBS_full|bg_20|fixed_deposition_1
198	209	CAGATTGTAATC	Jun_Atf3	0.023863	0.0596009535952765	+	derivatization:Sparc_chr11_7211|random_deposition_all_bkg_TFBS_full|bg_20|fixed_deposition_1
202	213	TTGTAATCTCCG	Gata4/6	0.286266	0.411335374326523	-	derivatization:Sparc_chr11_7211|random_deposition_all_bkg_TFBS_full|bg_20|fixed_deposition_1
215	226	AGTGACAGGCAC	Jun_Atf3	0.0498763	0.124572561782009	-	derivatization:Sparc_chr11_7211|random_deposition_all_bkg_TFBS_full|bg_20|fixed_deposition_1
229	240	GGTGACCGAGGA	Jun_Atf3	0.0690632	0.172494345989243	-	derivatization:Sparc_chr11_7211|random_deposition_all_bkg_TFBS_full|bg_20|fixed_deposition_1
240	251	ATTTGTATCACT	Jun_Atf3	0.0693852	0.173298582969408	+	derivatization:Sparc_chr11_7211|random_deposition_all_bkg_TFBS_full|bg_20|fixed_deposition_1
241	252	TTTGTATCACTG	Gata4/6	0.146205	0.210081841376235	-	derivatization:Sparc_chr11_7211|random_deposition_all_bkg_TFBS_full|bg_20|fixed_deposition_1
251	262	TGCCAAACCCAT	Klf4	0.128813	0.464353248566091	+	derivatization:Sparc_chr11_7211|random_deposition_all_bkg_TFBS_full|bg_20|fixed_deposition_1
252	265	GCCAAACCCATAAT	Foxa2	0.021313	0.0945920026500909	+	derivatization:Sparc_chr11_7211|random_deposition_all_bkg_TFBS_full|bg_20|fixed_deposition_1
259	270	CCATAATCAGTA	Gata4/6	0.0767857	0.222632410496169	-	derivatization:Sparc_chr11_7211|random_deposition_all_bkg_TFBS_full|bg_20|fixed_deposition_1
267	280	AGTATGCACACATG	Foxa2	0.127736	0.566921787196172	+	derivatization:Sparc_chr11_7211|random_deposition_all_bkg_TFBS_full|bg_20|fixed_deposition_1
277	288	CATGAGATATTG	Jun_Atf3	0.0569502	0.142240549278872	-	derivatization:Sparc_chr11_7211|random_deposition_all_bkg_TFBS_full|bg_20|fixed_deposition_1
278	289	ATGAGATATTGG	Gata4/6	0.165754	0.238171783013416	+	derivatization:Sparc_chr11_7211|random_deposition_all_bkg_TFBS_full|bg_20|fixed_deposition_1
282	295	GATATTGGACGTGC	Foxa2	0.0151501	0.0672396330572487	-	derivatization:Sparc_chr11_7211|random_deposition_all_bkg_TFBS_full|bg_20|fixed_deposition_1
4	15	AATGACCGAGGA	Jun_Atf3	0.0556448	0.138980142589718	-	derivatization:Sparc_chr11_7211|random_deposition_all_bkg_TFBS_full|bg_20|fixed_deposition_2
18	31	GCTGGGCAAAGATA	Foxa2	0.0207202	0.091961019720847	+	derivatization:Sparc_chr11_7211|random_deposition_all_bkg_TFBS_full|bg_20|fixed_deposition_2
24	35	CAAAGATAACCA	Gata4/6	0.566761	0.814378403612985	+	derivatization:Sparc_chr11_7211|random_deposition_all_bkg_TFBS_full|bg_20|fixed_deposition_2
35	48	ACTAAGCAAAGATA	Foxa2	0.0343138	0.152292547296706	+	derivatization:Sparc_chr11_7211|random_deposition_all_bkg_TFBS_full|bg_20|fixed_deposition_2
41	52	CAAAGATAGTGC	Gata4/6	0.190587	0.273854299800777	+	derivatization:Sparc_chr11_7211|random_deposition_all_bkg_TFBS_full|bg_20|fixed_deposition_2
58	69	AATGAGAGACTG	Jun_Atf3	0.0394562	0.0985470035304005	-	derivatization:Sparc_chr11_7211|random_deposition_all_bkg_TFBS_full|bg_20|fixed_deposition_2
77	88	TGCAGATAGGCA	Gata4/6	0.334159	0.480152785694343	+	derivatization:Sparc_chr11_7211|random_deposition_all_bkg_TFBS_full|bg_20|fixed_deposition_2
89	102	CTGGGGCAAACAAA	Foxa2	0.0695022	0.308466770824715	+	derivatization:Sparc_chr11_7211|random_deposition_all_bkg_TFBS_full|bg_20|fixed_deposition_2
95	106	CAAACAAAGAAG	Sox17	0.0506449	0.251795198655136	+	derivatization:Sparc_chr11_7211|random_deposition_all_bkg_TFBS_full|bg_20|fixed_deposition_2
100	111	AAAGAAGTCAGA	Jun_Atf3	0.0729606	0.182228610605688	+	derivatization:Sparc_chr11_7211|random_deposition_all_bkg_TFBS_full|bg_20|fixed_deposition_2
106	117	GTCAGATTGTAA	Gata4/6	0.078108	0.112233319422831	+	derivatization:Sparc_chr11_7211|random_deposition_all_bkg_TFBS_full|bg_20|fixed_deposition_2
107	118	TCAGATTGTAAT	Sox17	0.0232729	0.115707691767209	-	derivatization:Sparc_chr11_7211|random_deposition_all_bkg_TFBS_full|bg_20|fixed_deposition_2
108	119	CAGATTGTAATC	Jun_Atf3	0.023863	0.0596009535952765	+	derivatization:Sparc_chr11_7211|random_deposition_all_bkg_TFBS_full|bg_20|fixed_deposition_2
112	123	TTGTAATCTCCG	Gata4/6	0.286266	0.411335374326523	-	derivatization:Sparc_chr11_7211|random_deposition_all_bkg_TFBS_full|bg_20|fixed_deposition_2
148	159	AGAAAATCAATG	Gata4/6	0.0394785	0.0567266234039308	-	derivatization:Sparc_chr11_7211|random_deposition_all_bkg_TFBS_full|bg_20|fixed_deposition_2
151	162	AAATCAATGGGT	Sox17	0.0817395	0.406390646254045	+	derivatization:Sparc_chr11_7211|random_deposition_all_bkg_TFBS_full|bg_20|fixed_deposition_2
153	166	ATCAATGGGTTAAC	Hnf1b	0.00174869	0.121608203451032	+	derivatization:Sparc_chr11_7211|random_deposition_all_bkg_TFBS_full|bg_20|fixed_deposition_2
156	169	AATGGGTTAACAAG	Foxa2	0.0293475	0.130250964095789	+	derivatization:Sparc_chr11_7211|random_deposition_all_bkg_TFBS_full|bg_20|fixed_deposition_2
165	176	ACAAGATACCCA	Gata4/6	0.195305	0.280633590027603	+	derivatization:Sparc_chr11_7211|random_deposition_all_bkg_TFBS_full|bg_20|fixed_deposition_2
184	195	TATGAGATATTG	Jun_Atf3	0.0740135	0.184858365625613	-	derivatization:Sparc_chr11_7211|random_deposition_all_bkg_TFBS_full|bg_20|fixed_deposition_2
185	196	ATGAGATATTGG	Gata4/6	0.165754	0.238171783013416	+	derivatization:Sparc_chr11_7211|random_deposition_all_bkg_TFBS_full|bg_20|fixed_deposition_2
189	202	GATATTGGTTTTGT	Foxa2	0.0773989	0.343514144133351	-	derivatization:Sparc_chr11_7211|random_deposition_all_bkg_TFBS_full|bg_20|fixed_deposition_2
194	205	TGGTTTTGTATC	Sox17	0.0121266	0.0602907628608483	-	derivatization:Sparc_chr11_7211|random_deposition_all_bkg_TFBS_full|bg_20|fixed_deposition_2
197	208	TTTTGTATCACT	Jun_Atf3	0.0714443	0.17844145367083	+	derivatization:Sparc_chr11_7211|random_deposition_all_bkg_TFBS_full|bg_20|fixed_deposition_2
198	209	TTTGTATCACTG	Gata4/6	0.146205	0.210081841376235	-	derivatization:Sparc_chr11_7211|random_deposition_all_bkg_TFBS_full|bg_20|fixed_deposition_2
210	221	GGTTCAGTGACC	Jun_Atf3	0.0256767	0.0641309058031193	+	derivatization:Sparc_chr11_7211|random_deposition_all_bkg_TFBS_full|bg_20|fixed_deposition_2
215	226	AGTGACCCATAA	Jun_Atf3	0.129645	0.323805289731367	-	derivatization:Sparc_chr11_7211|random_deposition_all_bkg_TFBS_full|bg_20|fixed_deposition_2
221	232	CCATAATCAGTA	Gata4/6	0.0767857	0.222632410496169	-	derivatization:Sparc_chr11_7211|random_deposition_all_bkg_TFBS_full|bg_20|fixed_deposition_2
222	235	CATAATCAGTAACC	Hnf1b	0.0166823	1.16012817162056	+	derivatization:Sparc_chr11_7211|random_deposition_all_bkg_TFBS_full|bg_20|fixed_deposition_2
224	235	TAATCAGTAACC	Jun_Atf3	0.0516573	0.129020841476649	+	derivatization:Sparc_chr11_7211|random_deposition_all_bkg_TFBS_full|bg_20|fixed_deposition_2
246	257	CTCAACACCAAA	Klf4	0.0140025	0.0504770975215754	+	derivatization:Sparc_chr11_7211|random_deposition_all_bkg_TFBS_full|bg_20|fixed_deposition_2
258	269	CCACTATCATGC	Gata4/6	0.146025	0.209823199527819	-	derivatization:Sparc_chr11_7211|random_deposition_all_bkg_TFBS_full|bg_20|fixed_deposition_2
269	280	CATGAACCATTC	Jun_Atf3	0.0222817	0.0556514506861615	-	derivatization:Sparc_chr11_7211|random_deposition_all_bkg_TFBS_full|bg_20|fixed_deposition_2
273	284	AACCATTCTTCA	Sox17	0.042812	0.212851758910052	-	derivatization:Sparc_chr11_7211|random_deposition_all_bkg_TFBS_full|bg_20|fixed_deposition_2
275	286	CCATTCTTCACA	Jun_Atf3	0.0305077	0.0761969581359685	+	derivatization:Sparc_chr11_7211|random_deposition_all_bkg_TFBS_full|bg_20|fixed_deposition_2
7	18	CAGTCCTCCCTG	Klf4	0.0182311	0.0657206222192889	+	derivatization:Sparc_chr11_7211|random_deposition_all_bkg_TFBS_full|bg_21|fixed_deposition_1
17	28	TGCTCAGTCAAA	Jun_Atf3	0.0255532	0.0638224484520311	+	derivatization:Sparc_chr11_7211|random_deposition_all_bkg_TFBS_full|bg_21|fixed_deposition_1
23	34	GTCAAATCAATG	Gata4/6	0.0816705	0.117352272672739	-	derivatization:Sparc_chr11_7211|random_deposition_all_bkg_TFBS_full|bg_21|fixed_deposition_1
26	37	AAATCAATGGGT	Sox17	0.0817395	0.406390646254045	+	derivatization:Sparc_chr11_7211|random_deposition_all_bkg_TFBS_full|bg_21|fixed_deposition_1
28	41	ATCAATGGGTTAAC	Hnf1b	0.00174869	0.121608203451032	+	derivatization:Sparc_chr11_7211|random_deposition_all_bkg_TFBS_full|bg_21|fixed_deposition_1
31	44	AATGGGTTAACAAG	Foxa2	0.0293475	0.130250964095789	+	derivatization:Sparc_chr11_7211|random_deposition_all_bkg_TFBS_full|bg_21|fixed_deposition_1
49	60	CAGTCCTCCCTG	Klf4	0.0182311	0.0657206222192889	+	derivatization:Sparc_chr11_7211|random_deposition_all_bkg_TFBS_full|bg_21|fixed_deposition_1
54	65	CTCCCTGCCCAG	Klf4	0.0581079	0.209471032678018	+	derivatization:Sparc_chr11_7211|random_deposition_all_bkg_TFBS_full|bg_21|fixed_deposition_1
94	105	GATGACTTGCAG	Jun_Atf3	0.218468	0.54565231236864	-	derivatization:Sparc_chr11_7211|random_deposition_all_bkg_TFBS_full|bg_21|fixed_deposition_1
101	112	TGCAGATAGGCA	Gata4/6	0.334159	0.480152785694343	+	derivatization:Sparc_chr11_7211|random_deposition_all_bkg_TFBS_full|bg_21|fixed_deposition_1
105	118	GATAGGCACACAAA	Foxa2	0.0886979	0.393661708434171	+	derivatization:Sparc_chr11_7211|random_deposition_all_bkg_TFBS_full|bg_21|fixed_deposition_1
111	122	CACACAAAGATA	Sox17	0.0122052	0.0606815446101319	+	derivatization:Sparc_chr11_7211|random_deposition_all_bkg_TFBS_full|bg_21|fixed_deposition_1
115	126	CAAAGATAACCA	Gata4/6	0.566761	0.814378403612985	+	derivatization:Sparc_chr11_7211|random_deposition_all_bkg_TFBS_full|bg_21|fixed_deposition_1
126	139	ACTAAGCAAAGATA	Foxa2	0.0343138	0.152292547296706	+	derivatization:Sparc_chr11_7211|random_deposition_all_bkg_TFBS_full|bg_21|fixed_deposition_1
132	143	CAAAGATAGTGC	Gata4/6	0.190587	0.273854299800777	+	derivatization:Sparc_chr11_7211|random_deposition_all_bkg_TFBS_full|bg_21|fixed_deposition_1
138	149	TAGTGCCTCAGA	Jun_Atf3	0.0583902	0.145837137016256	+	derivatization:Sparc_chr11_7211|random_deposition_all_bkg_TFBS_full|bg_21|fixed_deposition_1
149	160	AACCATTCTTCA	Sox17	0.042812	0.212851758910052	-	derivatization:Sparc_chr11_7211|random_deposition_all_bkg_TFBS_full|bg_21|fixed_deposition_1
151	162	CCATTCTTCATG	Jun_Atf3	0.0291123	0.0727117647132283	+	derivatization:Sparc_chr11_7211|random_deposition_all_bkg_TFBS_full|bg_21|fixed_deposition_1
159	170	CATGAGTTGCTC	Jun_Atf3	0.0431097	0.107672096098826	-	derivatization:Sparc_chr11_7211|random_deposition_all_bkg_TFBS_full|bg_21|fixed_deposition_1
170	181	CCACTATCATGC	Gata4/6	0.146025	0.209823199527819	-	derivatization:Sparc_chr11_7211|random_deposition_all_bkg_TFBS_full|bg_21|fixed_deposition_1
177	188	CATGCAGTCAAA	Jun_Atf3	0.0213462	0.0533149174720484	+	derivatization:Sparc_chr11_7211|random_deposition_all_bkg_TFBS_full|bg_21|fixed_deposition_1
179	192	TGCAGTCAAACAAA	Foxa2	0.0252099	0.111887342354832	+	derivatization:Sparc_chr11_7211|random_deposition_all_bkg_TFBS_full|bg_21|fixed_deposition_1
185	196	CAAACAAAGAAG	Sox17	0.0506449	0.251795198655136	+	derivatization:Sparc_chr11_7211|random_deposition_all_bkg_TFBS_full|bg_21|fixed_deposition_1
190	201	AAAGAAGTCAGA	Jun_Atf3	0.0729606	0.182228610605688	+	derivatization:Sparc_chr11_7211|random_deposition_all_bkg_TFBS_full|bg_21|fixed_deposition_1
196	207	GTCAGATTGTAA	Gata4/6	0.078108	0.112233319422831	+	derivatization:Sparc_chr11_7211|random_deposition_all_bkg_TFBS_full|bg_21|fixed_deposition_1
197	208	TCAGATTGTAAT	Sox17	0.0232729	0.115707691767209	-	derivatization:Sparc_chr11_7211|random_deposition_all_bkg_TFBS_full|bg_21|fixed_deposition_1
198	209	CAGATTGTAATC	Jun_Atf3	0.023863	0.0596009535952765	+	derivatization:Sparc_chr11_7211|random_deposition_all_bkg_TFBS_full|bg_21|fixed_deposition_1
202	213	TTGTAATCTCCG	Gata4/6	0.286266	0.411335374326523	-	derivatization:Sparc_chr11_7211|random_deposition_all_bkg_TFBS_full|bg_21|fixed_deposition_1
212	223	CGGTGATCCGGA	Gata4/6	0.0669723	0.0962324414705492	+	derivatization:Sparc_chr11_7211|random_deposition_all_bkg_TFBS_full|bg_21|fixed_deposition_1
213	224	GGTGATCCGGAC	Jun_Atf3	0.0284292	0.0710056334053067	-	derivatization:Sparc_chr11_7211|random_deposition_all_bkg_TFBS_full|bg_21|fixed_deposition_1
237	248	CCTTTTTGTATC	Sox17	0.0134837	0.0670379627584665	-	derivatization:Sparc_chr11_7211|random_deposition_all_bkg_TFBS_full|bg_21|fixed_deposition_1
240	251	TTTTGTATCACT	Jun_Atf3	0.0714443	0.17844145367083	+	derivatization:Sparc_chr11_7211|random_deposition_all_bkg_TFBS_full|bg_21|fixed_deposition_1
241	252	TTTGTATCACTG	Gata4/6	0.146205	0.210081841376235	-	derivatization:Sparc_chr11_7211|random_deposition_all_bkg_TFBS_full|bg_21|fixed_deposition_1
251	262	TGCTGAACCCAT	Klf4	0.0194481	0.070107740782671	+	derivatization:Sparc_chr11_7211|random_deposition_all_bkg_TFBS_full|bg_21|fixed_deposition_1
252	265	GCTGAACCCATAAT	Foxa2	0.0361688	0.160525464526374	+	derivatization:Sparc_chr11_7211|random_deposition_all_bkg_TFBS_full|bg_21|fixed_deposition_1
259	270	CCATAATCAGTA	Gata4/6	0.0767857	0.222632410496169	-	derivatization:Sparc_chr11_7211|random_deposition_all_bkg_TFBS_full|bg_21|fixed_deposition_1
274	287	GGTAATGAGATATT	Hnf1b	0.000780273	0.0542621034782307	+	derivatization:Sparc_chr11_7211|random_deposition_all_bkg_TFBS_full|bg_21|fixed_deposition_1
277	288	AATGAGATATTG	Jun_Atf3	0.0658124	0.164375049172098	-	derivatization:Sparc_chr11_7211|random_deposition_all_bkg_TFBS_full|bg_21|fixed_deposition_1
278	289	ATGAGATATTGG	Gata4/6	0.165754	0.238171783013416	+	derivatization:Sparc_chr11_7211|random_deposition_all_bkg_TFBS_full|bg_21|fixed_deposition_1
282	295	GATATTGGGTCACA	Foxa2	0.0188453	0.0836397817079603	-	derivatization:Sparc_chr11_7211|random_deposition_all_bkg_TFBS_full|bg_21|fixed_deposition_1
284	295	TATTGGGTCACA	Jun_Atf3	0.19452	0.485839060191643	+	derivatization:Sparc_chr11_7211|random_deposition_all_bkg_TFBS_full|bg_21|fixed_deposition_1
7	18	CAGTCCTCCCTG	Klf4	0.0182311	0.0657206222192889	+	derivatization:Sparc_chr11_7211|random_deposition_all_bkg_TFBS_full|bg_21|fixed_deposition_2
18	31	GCTCAGCAAAGATA	Foxa2	0.0169022	0.0750158563877617	+	derivatization:Sparc_chr11_7211|random_deposition_all_bkg_TFBS_full|bg_21|fixed_deposition_2
24	35	CAAAGATAACCA	Gata4/6	0.566761	0.814378403612985	+	derivatization:Sparc_chr11_7211|random_deposition_all_bkg_TFBS_full|bg_21|fixed_deposition_2
35	48	ACTAAGCAAAGATA	Foxa2	0.0343138	0.152292547296706	+	derivatization:Sparc_chr11_7211|random_deposition_all_bkg_TFBS_full|bg_21|fixed_deposition_2
41	52	CAAAGATAGTGC	Gata4/6	0.190587	0.273854299800777	+	derivatization:Sparc_chr11_7211|random_deposition_all_bkg_TFBS_full|bg_21|fixed_deposition_2
49	60	GTGCCCTCCCTG	Klf4	0.0373507	0.134644165427538	+	derivatization:Sparc_chr11_7211|random_deposition_all_bkg_TFBS_full|bg_21|fixed_deposition_2
54	65	CTCCCTGCCCAG	Klf4	0.0581079	0.209471032678018	+	derivatization:Sparc_chr11_7211|random_deposition_all_bkg_TFBS_full|bg_21|fixed_deposition_2
77	88	TGCAGATAGGCA	Gata4/6	0.334159	0.480152785694343	+	derivatization:Sparc_chr11_7211|random_deposition_all_bkg_TFBS_full|bg_21|fixed_deposition_2
89	102	CAGAGGCAAACAAA	Foxa2	0.0740894	0.328825820914167	+	derivatization:Sparc_chr11_7211|random_deposition_all_bkg_TFBS_full|bg_21|fixed_deposition_2
95	106	CAAACAAAGAAG	Sox17	0.0506449	0.251795198655136	+	derivatization:Sparc_chr11_7211|random_deposition_all_bkg_TFBS_full|bg_21|fixed_deposition_2
100	111	AAAGAAGTCAGA	Jun_Atf3	0.0729606	0.182228610605688	+	derivatization:Sparc_chr11_7211|random_deposition_all_bkg_TFBS_full|bg_21|fixed_deposition_2
106	117	GTCAGATTGTAA	Gata4/6	0.078108	0.112233319422831	+	derivatization:Sparc_chr11_7211|random_deposition_all_bkg_TFBS_full|bg_21|fixed_deposition_2
107	118	TCAGATTGTAAT	Sox17	0.0232729	0.115707691767209	-	derivatization:Sparc_chr11_7211|random_deposition_all_bkg_TFBS_full|bg_21|fixed_deposition_2
108	119	CAGATTGTAATC	Jun_Atf3	0.023863	0.0596009535952765	+	derivatization:Sparc_chr11_7211|random_deposition_all_bkg_TFBS_full|bg_21|fixed_deposition_2
112	123	TTGTAATCTCCG	Gata4/6	0.286266	0.411335374326523	-	derivatization:Sparc_chr11_7211|random_deposition_all_bkg_TFBS_full|bg_21|fixed_deposition_2
122	133	CGTGAGGCTCCC	Jun_Atf3	0.0422117	0.105429224023707	-	derivatization:Sparc_chr11_7211|random_deposition_all_bkg_TFBS_full|bg_21|fixed_deposition_2
148	159	GGCAAATCAATG	Gata4/6	0.0678498	0.0974933204815792	-	derivatization:Sparc_chr11_7211|random_deposition_all_bkg_TFBS_full|bg_21|fixed_deposition_2
151	162	AAATCAATGGGT	Sox17	0.0817395	0.406390646254045	+	derivatization:Sparc_chr11_7211|random_deposition_all_bkg_TFBS_full|bg_21|fixed_deposition_2
153	166	ATCAATGGGTTAAC	Hnf1b	0.00174869	0.121608203451032	+	derivatization:Sparc_chr11_7211|random_deposition_all_bkg_TFBS_full|bg_21|fixed_deposition_2
156	169	AATGGGTTAACAAG	Foxa2	0.0293475	0.130250964095789	+	derivatization:Sparc_chr11_7211|random_deposition_all_bkg_TFBS_full|bg_21|fixed_deposition_2
184	195	TATGAGATATTG	Jun_Atf3	0.0740135	0.184858365625613	-	derivatization:Sparc_chr11_7211|random_deposition_all_bkg_TFBS_full|bg_21|fixed_deposition_2
185	196	ATGAGATATTGG	Gata4/6	0.165754	0.238171783013416	+	derivatization:Sparc_chr11_7211|random_deposition_all_bkg_TFBS_full|bg_21|fixed_deposition_2
189	202	GATATTGGCTTTGT	Foxa2	0.163475	0.725539700334238	-	derivatization:Sparc_chr11_7211|random_deposition_all_bkg_TFBS_full|bg_21|fixed_deposition_2
194	205	TGGCTTTGTATC	Sox17	0.0175518	0.0872636527617829	-	derivatization:Sparc_chr11_7211|random_deposition_all_bkg_TFBS_full|bg_21|fixed_deposition_2
197	208	CTTTGTATCACT	Jun_Atf3	0.0746436	0.186432122523756	+	derivatization:Sparc_chr11_7211|random_deposition_all_bkg_TFBS_full|bg_21|fixed_deposition_2
198	209	TTTGTATCACTG	Gata4/6	0.146205	0.210081841376235	-	derivatization:Sparc_chr11_7211|random_deposition_all_bkg_TFBS_full|bg_21|fixed_deposition_2
208	219	TGGGGTGTGATC	Klf4	0.150052	0.540916938925722	-	derivatization:Sparc_chr11_7211|random_deposition_all_bkg_TFBS_full|bg_21|fixed_deposition_2
212	223	GTGTGATCCCCA	Gata4/6	0.0468114	0.0672632612386683	+	derivatization:Sparc_chr11_7211|random_deposition_all_bkg_TFBS_full|bg_21|fixed_deposition_2
213	224	TGTGATCCCCAT	Jun_Atf3	0.0268871	0.0671540376068205	-	derivatization:Sparc_chr11_7211|random_deposition_all_bkg_TFBS_full|bg_21|fixed_deposition_2
221	232	CCATAATCAGTA	Gata4/6	0.0767857	0.222632410496169	-	derivatization:Sparc_chr11_7211|random_deposition_all_bkg_TFBS_full|bg_21|fixed_deposition_2
222	235	CATAATCAGTAGCA	Hnf1b	0.00221386	0.153957269322809	+	derivatization:Sparc_chr11_7211|random_deposition_all_bkg_TFBS_full|bg_21|fixed_deposition_2
235	246	AGCCTTGCCCTT	Klf4	0.0669659	0.241402911260137	+	derivatization:Sparc_chr11_7211|random_deposition_all_bkg_TFBS_full|bg_21|fixed_deposition_2
258	269	CCACTATCATGC	Gata4/6	0.146025	0.209823199527819	-	derivatization:Sparc_chr11_7211|random_deposition_all_bkg_TFBS_full|bg_21|fixed_deposition_2
273	284	AACCATTCTTCA	Sox17	0.042812	0.212851758910052	-	derivatization:Sparc_chr11_7211|random_deposition_all_bkg_TFBS_full|bg_21|fixed_deposition_2
275	286	CCATTCTTCACA	Jun_Atf3	0.0305077	0.0761969581359685	+	derivatization:Sparc_chr11_7211|random_deposition_all_bkg_TFBS_full|bg_21|fixed_deposition_2
284	295	ACACGCGTCACA	Jun_Atf3	0.159323	0.397929963946706	+	derivatization:Sparc_chr11_7211|random_deposition_all_bkg_TFBS_full|bg_21|fixed_deposition_2
8	19	GGGGGCGGGGCA	Klf4	0.323597	1.1665229299546	-	derivatization:Sparc_chr11_7211|random_deposition_all_bkg_TFBS_full|bg_22|fixed_deposition_1
23	34	GGAAAATCAATG	Gata4/6	0.0391885	0.0563099226481488	-	derivatization:Sparc_chr11_7211|random_deposition_all_bkg_TFBS_full|bg_22|fixed_deposition_1
26	37	AAATCAATGGGT	Sox17	0.0817395	0.406390646254045	+	derivatization:Sparc_chr11_7211|random_deposition_all_bkg_TFBS_full|bg_22|fixed_deposition_1
28	41	ATCAATGGGTTAAC	Hnf1b	0.00174869	0.121608203451032	+	derivatization:Sparc_chr11_7211|random_deposition_all_bkg_TFBS_full|bg_22|fixed_deposition_1
31	44	AATGGGTTAACAAG	Foxa2	0.0293475	0.130250964095789	+	derivatization:Sparc_chr11_7211|random_deposition_all_bkg_TFBS_full|bg_22|fixed_deposition_1
50	61	TATGAGACTGAA	Jun_Atf3	0.0216704	0.0541246492390345	-	derivatization:Sparc_chr11_7211|random_deposition_all_bkg_TFBS_full|bg_22|fixed_deposition_1
66	77	GTAGGTGAGTTC	Klf4	0.0355172	0.128034648676543	-	derivatization:Sparc_chr11_7211|random_deposition_all_bkg_TFBS_full|bg_22|fixed_deposition_1
69	80	GGTGAGTTCCGT	Jun_Atf3	0.0481526	0.120267396307753	-	derivatization:Sparc_chr11_7211|random_deposition_all_bkg_TFBS_full|bg_22|fixed_deposition_1
78	89	CGTTACACATGG	Jun_Atf3	0.0321054	0.0801874221832037	-	derivatization:Sparc_chr11_7211|random_deposition_all_bkg_TFBS_full|bg_22|fixed_deposition_1
90	101	TTCTCCACACTT	Klf4	0.0167323	0.0603176531948049	+	derivatization:Sparc_chr11_7211|random_deposition_all_bkg_TFBS_full|bg_22|fixed_deposition_1
101	112	TGCAGATAGGCA	Gata4/6	0.334159	0.480152785694343	+	derivatization:Sparc_chr11_7211|random_deposition_all_bkg_TFBS_full|bg_22|fixed_deposition_1
115	126	CAAAGATAACCA	Gata4/6	0.566761	0.814378403612985	+	derivatization:Sparc_chr11_7211|random_deposition_all_bkg_TFBS_full|bg_22|fixed_deposition_1
126	139	ACTAAGCAAAGATA	Foxa2	0.0343138	0.152292547296706	+	derivatization:Sparc_chr11_7211|random_deposition_all_bkg_TFBS_full|bg_22|fixed_deposition_1
132	143	CAAAGATAGTGC	Gata4/6	0.190587	0.273854299800777	+	derivatization:Sparc_chr11_7211|random_deposition_all_bkg_TFBS_full|bg_22|fixed_deposition_1
142	153	GCTGAGGAACCA	Jun_Atf3	0.0578613	0.144516140311879	-	derivatization:Sparc_chr11_7211|random_deposition_all_bkg_TFBS_full|bg_22|fixed_deposition_1
149	160	AACCATTCTTCA	Sox17	0.042812	0.212851758910052	-	derivatization:Sparc_chr11_7211|random_deposition_all_bkg_TFBS_full|bg_22|fixed_deposition_1
160	171	AAGGGATAACCC	Gata4/6	0.129584	0.186199140473295	+	derivatization:Sparc_chr11_7211|random_deposition_all_bkg_TFBS_full|bg_22|fixed_deposition_1
170	181	CCACTATCATGC	Gata4/6	0.146025	0.209823199527819	-	derivatization:Sparc_chr11_7211|random_deposition_all_bkg_TFBS_full|bg_22|fixed_deposition_1
179	192	TGCGGACAAACAAA	Foxa2	0.0363409	0.161289283963153	+	derivatization:Sparc_chr11_7211|random_deposition_all_bkg_TFBS_full|bg_22|fixed_deposition_1
185	196	CAAACAAAGAAG	Sox17	0.0506449	0.251795198655136	+	derivatization:Sparc_chr11_7211|random_deposition_all_bkg_TFBS_full|bg_22|fixed_deposition_1
190	201	AAAGAAGTCAGA	Jun_Atf3	0.0729606	0.182228610605688	+	derivatization:Sparc_chr11_7211|random_deposition_all_bkg_TFBS_full|bg_22|fixed_deposition_1
196	207	GTCAGATTGTAA	Gata4/6	0.078108	0.112233319422831	+	derivatization:Sparc_chr11_7211|random_deposition_all_bkg_TFBS_full|bg_22|fixed_deposition_1
197	208	TCAGATTGTAAT	Sox17	0.0232729	0.115707691767209	-	derivatization:Sparc_chr11_7211|random_deposition_all_bkg_TFBS_full|bg_22|fixed_deposition_1
198	209	CAGATTGTAATC	Jun_Atf3	0.023863	0.0596009535952765	+	derivatization:Sparc_chr11_7211|random_deposition_all_bkg_TFBS_full|bg_22|fixed_deposition_1
202	213	TTGTAATCTCCG	Gata4/6	0.286266	0.411335374326523	-	derivatization:Sparc_chr11_7211|random_deposition_all_bkg_TFBS_full|bg_22|fixed_deposition_1
213	224	GGCAACAACCAG	Klf4	0.0208221	0.075060822874772	+	derivatization:Sparc_chr11_7211|random_deposition_all_bkg_TFBS_full|bg_22|fixed_deposition_1
225	236	GCTTACTGATAT	Jun_Atf3	0.0202382	0.0505475430185611	-	derivatization:Sparc_chr11_7211|random_deposition_all_bkg_TFBS_full|bg_22|fixed_deposition_1
228	239	TACTGATATTGT	Gata4/6	0.166107	0.238679008416144	+	derivatization:Sparc_chr11_7211|random_deposition_all_bkg_TFBS_full|bg_22|fixed_deposition_1
231	242	TGATATTGTATT	Sox17	0.0567571	0.282183700028817	-	derivatization:Sparc_chr11_7211|random_deposition_all_bkg_TFBS_full|bg_22|fixed_deposition_1
237	250	TGTATTTGTATCAC	Foxa2	0.0395832	0.175679358105338	-	derivatization:Sparc_chr11_7211|random_deposition_all_bkg_TFBS_full|bg_22|fixed_deposition_1
240	251	ATTTGTATCACT	Jun_Atf3	0.0693852	0.173298582969408	+	derivatization:Sparc_chr11_7211|random_deposition_all_bkg_TFBS_full|bg_22|fixed_deposition_1
241	252	TTTGTATCACTG	Gata4/6	0.146205	0.210081841376235	-	derivatization:Sparc_chr11_7211|random_deposition_all_bkg_TFBS_full|bg_22|fixed_deposition_1
259	270	CCATAATCAGTA	Gata4/6	0.0767857	0.222632410496169	-	derivatization:Sparc_chr11_7211|random_deposition_all_bkg_TFBS_full|bg_22|fixed_deposition_1
260	273	CATAATCAGTAAAT	Hnf1b	0.00542316	0.377139884500683	+	derivatization:Sparc_chr11_7211|random_deposition_all_bkg_TFBS_full|bg_22|fixed_deposition_1
277	288	AATGAGATATTG	Jun_Atf3	0.0658124	0.164375049172098	-	derivatization:Sparc_chr11_7211|random_deposition_all_bkg_TFBS_full|bg_22|fixed_deposition_1
278	289	ATGAGATATTGG	Gata4/6	0.165754	0.238171783013416	+	derivatization:Sparc_chr11_7211|random_deposition_all_bkg_TFBS_full|bg_22|fixed_deposition_1
282	295	GATATTGGATGAGC	Foxa2	0.0254133	0.112790078400392	-	derivatization:Sparc_chr11_7211|random_deposition_all_bkg_TFBS_full|bg_22|fixed_deposition_1
289	300	GATGAGCAAAAG	Jun_Atf3	0.0600298	0.149932251776127	-	derivatization:Sparc_chr11_7211|random_deposition_all_bkg_TFBS_full|bg_22|fixed_deposition_1
8	19	GGGGGCGGGGCA	Klf4	0.323597	1.1665229299546	-	derivatization:Sparc_chr11_7211|random_deposition_all_bkg_TFBS_full|bg_22|fixed_deposition_2
18	31	CATATGCAAAGATA	Foxa2	0.0296345	0.131524736195473	+	derivatization:Sparc_chr11_7211|random_deposition_all_bkg_TFBS_full|bg_22|fixed_deposition_2
24	35	CAAAGATAACCA	Gata4/6	0.566761	0.814378403612985	+	derivatization:Sparc_chr11_7211|random_deposition_all_bkg_TFBS_full|bg_22|fixed_deposition_2
35	48	ACTAAGCAAAGATA	Foxa2	0.0343138	0.152292547296706	+	derivatization:Sparc_chr11_7211|random_deposition_all_bkg_TFBS_full|bg_22|fixed_deposition_2
41	52	CAAAGATAGTGC	Gata4/6	0.190587	0.273854299800777	+	derivatization:Sparc_chr11_7211|random_deposition_all_bkg_TFBS_full|bg_22|fixed_deposition_2
47	58	TAGTGCGAGACT	Klf4	0.0189702	0.0683849766401563	-	derivatization:Sparc_chr11_7211|random_deposition_all_bkg_TFBS_full|bg_22|fixed_deposition_2
66	77	GTAGGTGAGTTT	Klf4	0.0287953	0.103803118461919	-	derivatization:Sparc_chr11_7211|random_deposition_all_bkg_TFBS_full|bg_22|fixed_deposition_2
69	80	GGTGAGTTTGCA	Jun_Atf3	0.0349709	0.0873443820175608	-	derivatization:Sparc_chr11_7211|random_deposition_all_bkg_TFBS_full|bg_22|fixed_deposition_2
71	84	TGAGTTTGCAGATA	Foxa2	0.018228	0.0809000621360605	-	derivatization:Sparc_chr11_7211|random_deposition_all_bkg_TFBS_full|bg_22|fixed_deposition_2
77	88	TGCAGATAGGCA	Gata4/6	0.334159	0.480152785694343	+	derivatization:Sparc_chr11_7211|random_deposition_all_bkg_TFBS_full|bg_22|fixed_deposition_2
89	102	GTTCTCCAAACAAA	Foxa2	0.0362774	0.16100745633831	+	derivatization:Sparc_chr11_7211|random_deposition_all_bkg_TFBS_full|bg_22|fixed_deposition_2
95	106	CAAACAAAGAAG	Sox17	0.0506449	0.251795198655136	+	derivatization:Sparc_chr11_7211|random_deposition_all_bkg_TFBS_full|bg_22|fixed_deposition_2
100	111	AAAGAAGTCAGA	Jun_Atf3	0.0729606	0.182228610605688	+	derivatization:Sparc_chr11_7211|random_deposition_all_bkg_TFBS_full|bg_22|fixed_deposition_2
106	117	GTCAGATTGTAA	Gata4/6	0.078108	0.112233319422831	+	derivatization:Sparc_chr11_7211|random_deposition_all_bkg_TFBS_full|bg_22|fixed_deposition_2
107	118	TCAGATTGTAAT	Sox17	0.0232729	0.115707691767209	-	derivatization:Sparc_chr11_7211|random_deposition_all_bkg_TFBS_full|bg_22|fixed_deposition_2
108	119	CAGATTGTAATC	Jun_Atf3	0.023863	0.0596009535952765	+	derivatization:Sparc_chr11_7211|random_deposition_all_bkg_TFBS_full|bg_22|fixed_deposition_2
112	123	TTGTAATCTCCG	Gata4/6	0.286266	0.411335374326523	-	derivatization:Sparc_chr11_7211|random_deposition_all_bkg_TFBS_full|bg_22|fixed_deposition_2
119	130	CTCCGATTTAGG	Gata4/6	0.0521968	0.0750015379634559	+	derivatization:Sparc_chr11_7211|random_deposition_all_bkg_TFBS_full|bg_22|fixed_deposition_2
142	153	AGTGAGGAGAAA	Jun_Atf3	0.0384086	0.0959304859514536	-	derivatization:Sparc_chr11_7211|random_deposition_all_bkg_TFBS_full|bg_22|fixed_deposition_2
148	159	GAGAAATCAATG	Gata4/6	0.0502312	0.0721771689787487	-	derivatization:Sparc_chr11_7211|random_deposition_all_bkg_TFBS_full|bg_22|fixed_deposition_2
151	162	AAATCAATGGGT	Sox17	0.0817395	0.406390646254045	+	derivatization:Sparc_chr11_7211|random_deposition_all_bkg_TFBS_full|bg_22|fixed_deposition_2
153	166	ATCAATGGGTTAAC	Hnf1b	0.00174869	0.121608203451032	+	derivatization:Sparc_chr11_7211|random_deposition_all_bkg_TFBS_full|bg_22|fixed_deposition_2
156	169	AATGGGTTAACAAG	Foxa2	0.0293475	0.130250964095789	+	derivatization:Sparc_chr11_7211|random_deposition_all_bkg_TFBS_full|bg_22|fixed_deposition_2
171	182	AAGTGTGGTGAG	Klf4	0.0170369	0.0614156945377845	-	derivatization:Sparc_chr11_7211|random_deposition_all_bkg_TFBS_full|bg_22|fixed_deposition_2
177	188	GGTGAGGAATGA	Jun_Atf3	0.0915151	0.22857089336492	-	derivatization:Sparc_chr11_7211|random_deposition_all_bkg_TFBS_full|bg_22|fixed_deposition_2
184	195	AATGAGATATTG	Jun_Atf3	0.0658124	0.164375049172098	-	derivatization:Sparc_chr11_7211|random_deposition_all_bkg_TFBS_full|bg_22|fixed_deposition_2
185	196	ATGAGATATTGG	Gata4/6	0.165754	0.238171783013416	+	derivatization:Sparc_chr11_7211|random_deposition_all_bkg_TFBS_full|bg_22|fixed_deposition_2
189	202	GATATTGGGTTTGT	Foxa2	0.0301268	0.133709676978312	-	derivatization:Sparc_chr11_7211|random_deposition_all_bkg_TFBS_full|bg_22|fixed_deposition_2
193	204	TTGGGTTTGTAT	Klf4	0.0365193	0.131647082129596	-	derivatization:Sparc_chr11_7211|random_deposition_all_bkg_TFBS_full|bg_22|fixed_deposition_2
197	208	GTTTGTATCACT	Jun_Atf3	0.0791525	0.197693688113402	+	derivatization:Sparc_chr11_7211|random_deposition_all_bkg_TFBS_full|bg_22|fixed_deposition_2
198	209	TTTGTATCACTG	Gata4/6	0.146205	0.210081841376235	-	derivatization:Sparc_chr11_7211|random_deposition_all_bkg_TFBS_full|bg_22|fixed_deposition_2
213	224	GGCAACAACCAT	Klf4	0.0308437	0.111187320323243	+	derivatization:Sparc_chr11_7211|random_deposition_all_bkg_TFBS_full|bg_22|fixed_deposition_2
221	232	CCATAATCAGTA	Gata4/6	0.0767857	0.222632410496169	-	derivatization:Sparc_chr11_7211|random_deposition_all_bkg_TFBS_full|bg_22|fixed_deposition_2
222	235	CATAATCAGTAATA	Hnf1b	0.00476781	0.331565233686855	+	derivatization:Sparc_chr11_7211|random_deposition_all_bkg_TFBS_full|bg_22|fixed_deposition_2
224	235	TAATCAGTAATA	Jun_Atf3	0.0468073	0.116907334166709	+	derivatization:Sparc_chr11_7211|random_deposition_all_bkg_TFBS_full|bg_22|fixed_deposition_2
231	242	TAATATTGTAGA	Sox17	0.0108664	0.0540253282495606	-	derivatization:Sparc_chr11_7211|random_deposition_all_bkg_TFBS_full|bg_22|fixed_deposition_2
235	248	ATTGTAGACATGGG	Foxa2	0.0231461	0.102727722635916	-	derivatization:Sparc_chr11_7211|random_deposition_all_bkg_TFBS_full|bg_22|fixed_deposition_2
258	269	CCACTATCATGC	Gata4/6	0.146025	0.209823199527819	-	derivatization:Sparc_chr11_7211|random_deposition_all_bkg_TFBS_full|bg_22|fixed_deposition_2
273	284	AACCATTCTTCA	Sox17	0.042812	0.212851758910052	-	derivatization:Sparc_chr11_7211|random_deposition_all_bkg_TFBS_full|bg_22|fixed_deposition_2
285	296	GTCTGATGAGCA	Gata4/6	0.0716369	0.102935001282345	+	derivatization:Sparc_chr11_7211|random_deposition_all_bkg_TFBS_full|bg_22|fixed_deposition_2
289	300	GATGAGCAAAAG	Jun_Atf3	0.0600298	0.149932251776127	-	derivatization:Sparc_chr11_7211|random_deposition_all_bkg_TFBS_full|bg_22|fixed_deposition_2
12	25	GGTAGATAAATGTA	Foxa2	0.0211461	0.0938512620109364	+	derivatization:Sparc_chr11_7211|random_deposition_all_bkg_TFBS_full|bg_23|fixed_deposition_1
12	23	GGTAGATAAATG	Gata4/6	0.197217	0.283380941217448	+	derivatization:Sparc_chr11_7211|random_deposition_all_bkg_TFBS_full|bg_23|fixed_deposition_1
23	34	GTAAAATCAATG	Gata4/6	0.047171	0.067779970175838	-	derivatization:Sparc_chr11_7211|random_deposition_all_bkg_TFBS_full|bg_23|fixed_deposition_1
26	37	AAATCAATGGGT	Sox17	0.0817395	0.406390646254045	+	derivatization:Sparc_chr11_7211|random_deposition_all_bkg_TFBS_full|bg_23|fixed_deposition_1
28	41	ATCAATGGGTTAAC	Hnf1b	0.00174869	0.121608203451032	+	derivatization:Sparc_chr11_7211|random_deposition_all_bkg_TFBS_full|bg_23|fixed_deposition_1
31	44	AATGGGTTAACAAG	Foxa2	0.0293475	0.130250964095789	+	derivatization:Sparc_chr11_7211|random_deposition_all_bkg_TFBS_full|bg_23|fixed_deposition_1
62	73	TGTCCAGTCATG	Jun_Atf3	0.0978879	0.244487792207143	+	derivatization:Sparc_chr11_7211|random_deposition_all_bkg_TFBS_full|bg_23|fixed_deposition_1
67	78	AGTCATGCCCAA	Klf4	0.0901659	0.325035738433895	+	derivatization:Sparc_chr11_7211|random_deposition_all_bkg_TFBS_full|bg_23|fixed_deposition_1
93	104	GACGACGCTGCA	Jun_Atf3	0.0208976	0.0521944804866383	-	derivatization:Sparc_chr11_7211|random_deposition_all_bkg_TFBS_full|bg_23|fixed_deposition_1
101	112	TGCAGATAGGCA	Gata4/6	0.334159	0.480152785694343	+	derivatization:Sparc_chr11_7211|random_deposition_all_bkg_TFBS_full|bg_23|fixed_deposition_1
106	117	ATAGGCATGCAA	Klf4	0.015609	0.0562683103170341	-	derivatization:Sparc_chr11_7211|random_deposition_all_bkg_TFBS_full|bg_23|fixed_deposition_1
109	122	GGCATGCAAAGATA	Foxa2	0.0127149	0.056431654600274	+	derivatization:Sparc_chr11_7211|random_deposition_all_bkg_TFBS_full|bg_23|fixed_deposition_1
115	126	CAAAGATAACCA	Gata4/6	0.566761	0.814378403612985	+	derivatization:Sparc_chr11_7211|random_deposition_all_bkg_TFBS_full|bg_23|fixed_deposition_1
126	139	ACTAAGCAAAGATA	Foxa2	0.0343138	0.152292547296706	+	derivatization:Sparc_chr11_7211|random_deposition_all_bkg_TFBS_full|bg_23|fixed_deposition_1
132	143	CAAAGATAGTGC	Gata4/6	0.190587	0.273854299800777	+	derivatization:Sparc_chr11_7211|random_deposition_all_bkg_TFBS_full|bg_23|fixed_deposition_1
149	160	AACCATTCTTCA	Sox17	0.042812	0.212851758910052	-	derivatization:Sparc_chr11_7211|random_deposition_all_bkg_TFBS_full|bg_23|fixed_deposition_1
170	181	CCACTATCATGC	Gata4/6	0.146025	0.209823199527819	-	derivatization:Sparc_chr11_7211|random_deposition_all_bkg_TFBS_full|bg_23|fixed_deposition_1
179	192	TGCAGACAAACAAA	Foxa2	0.0448218	0.198929471420346	+	derivatization:Sparc_chr11_7211|random_deposition_all_bkg_TFBS_full|bg_23|fixed_deposition_1
181	192	CAGACAAACAAA	Sox17	0.0117522	0.0584293291848713	+	derivatization:Sparc_chr11_7211|random_deposition_all_bkg_TFBS_full|bg_23|fixed_deposition_1
185	196	CAAACAAAGAAG	Sox17	0.0506449	0.251795198655136	+	derivatization:Sparc_chr11_7211|random_deposition_all_bkg_TFBS_full|bg_23|fixed_deposition_1
190	201	AAAGAAGTCAGA	Jun_Atf3	0.0729606	0.182228610605688	+	derivatization:Sparc_chr11_7211|random_deposition_all_bkg_TFBS_full|bg_23|fixed_deposition_1
196	207	GTCAGATTGTAA	Gata4/6	0.078108	0.112233319422831	+	derivatization:Sparc_chr11_7211|random_deposition_all_bkg_TFBS_full|bg_23|fixed_deposition_1
197	208	TCAGATTGTAAT	Sox17	0.0232729	0.115707691767209	-	derivatization:Sparc_chr11_7211|random_deposition_all_bkg_TFBS_full|bg_23|fixed_deposition_1
198	209	CAGATTGTAATC	Jun_Atf3	0.023863	0.0596009535952765	+	derivatization:Sparc_chr11_7211|random_deposition_all_bkg_TFBS_full|bg_23|fixed_deposition_1
202	213	TTGTAATCTCCG	Gata4/6	0.286266	0.411335374326523	-	derivatization:Sparc_chr11_7211|random_deposition_all_bkg_TFBS_full|bg_23|fixed_deposition_1
220	231	CGTGACTGAAAG	Jun_Atf3	0.14025	0.350292659838978	-	derivatization:Sparc_chr11_7211|random_deposition_all_bkg_TFBS_full|bg_23|fixed_deposition_1
235	246	TCCTGATTTGTA	Gata4/6	0.078006	0.112086755708728	+	derivatization:Sparc_chr11_7211|random_deposition_all_bkg_TFBS_full|bg_23|fixed_deposition_1
240	251	ATTTGTATCACT	Jun_Atf3	0.0693852	0.173298582969408	+	derivatization:Sparc_chr11_7211|random_deposition_all_bkg_TFBS_full|bg_23|fixed_deposition_1
241	252	TTTGTATCACTG	Gata4/6	0.146205	0.210081841376235	-	derivatization:Sparc_chr11_7211|random_deposition_all_bkg_TFBS_full|bg_23|fixed_deposition_1
250	261	CTGGGTATACCA	Klf4	0.0186619	0.0672735973031878	-	derivatization:Sparc_chr11_7211|random_deposition_all_bkg_TFBS_full|bg_23|fixed_deposition_1
259	270	CCATAATCAGTA	Gata4/6	0.0767857	0.222632410496169	-	derivatization:Sparc_chr11_7211|random_deposition_all_bkg_TFBS_full|bg_23|fixed_deposition_1
260	273	CATAATCAGTAGCG	Hnf1b	0.00183301	0.127472023633564	+	derivatization:Sparc_chr11_7211|random_deposition_all_bkg_TFBS_full|bg_23|fixed_deposition_1
277	288	CATGAGATATTG	Jun_Atf3	0.0569502	0.142240549278872	-	derivatization:Sparc_chr11_7211|random_deposition_all_bkg_TFBS_full|bg_23|fixed_deposition_1
278	289	ATGAGATATTGG	Gata4/6	0.165754	0.238171783013416	+	derivatization:Sparc_chr11_7211|random_deposition_all_bkg_TFBS_full|bg_23|fixed_deposition_1
282	295	GATATTGGATCTCT	Foxa2	0.02561	0.113663078302859	-	derivatization:Sparc_chr11_7211|random_deposition_all_bkg_TFBS_full|bg_23|fixed_deposition_1
285	296	ATTGGATCTCTG	Gata4/6	0.0428937	0.061633921407885	-	derivatization:Sparc_chr11_7211|random_deposition_all_bkg_TFBS_full|bg_23|fixed_deposition_1
12	25	GGTAGATAAATGCA	Foxa2	0.0134955	0.0598961371822034	+	derivatization:Sparc_chr11_7211|random_deposition_all_bkg_TFBS_full|bg_23|fixed_deposition_2
12	23	GGTAGATAAATG	Gata4/6	0.197217	0.283380941217448	+	derivatization:Sparc_chr11_7211|random_deposition_all_bkg_TFBS_full|bg_23|fixed_deposition_2
18	31	TAAATGCAAAGATA	Foxa2	0.0208267	0.0924336912491272	+	derivatization:Sparc_chr11_7211|random_deposition_all_bkg_TFBS_full|bg_23|fixed_deposition_2
24	35	CAAAGATAACCA	Gata4/6	0.566761	0.814378403612985	+	derivatization:Sparc_chr11_7211|random_deposition_all_bkg_TFBS_full|bg_23|fixed_deposition_2
35	48	ACTAAGCAAAGATA	Foxa2	0.0343138	0.152292547296706	+	derivatization:Sparc_chr11_7211|random_deposition_all_bkg_TFBS_full|bg_23|fixed_deposition_2
41	52	CAAAGATAGTGC	Gata4/6	0.190587	0.273854299800777	+	derivatization:Sparc_chr11_7211|random_deposition_all_bkg_TFBS_full|bg_23|fixed_deposition_2
47	58	TAGTGCGTTCTC	Klf4	0.0210107	0.0757407000818828	-	derivatization:Sparc_chr11_7211|random_deposition_all_bkg_TFBS_full|bg_23|fixed_deposition_2
62	73	TGTCCAGTCATG	Jun_Atf3	0.0978879	0.244487792207143	+	derivatization:Sparc_chr11_7211|random_deposition_all_bkg_TFBS_full|bg_23|fixed_deposition_2
67	78	AGTCATGCCCTG	Klf4	0.0593722	0.214028661272664	+	derivatization:Sparc_chr11_7211|random_deposition_all_bkg_TFBS_full|bg_23|fixed_deposition_2
77	88	TGCAGATAGGCA	Gata4/6	0.334159	0.480152785694343	+	derivatization:Sparc_chr11_7211|random_deposition_all_bkg_TFBS_full|bg_23|fixed_deposition_2
89	102	CCCGGACAAACAAA	Foxa2	0.0601335	0.266886322496093	+	derivatization:Sparc_chr11_7211|random_deposition_all_bkg_TFBS_full|bg_23|fixed_deposition_2
95	106	CAAACAAAGAAG	Sox17	0.0506449	0.251795198655136	+	derivatization:Sparc_chr11_7211|random_deposition_all_bkg_TFBS_full|bg_23|fixed_deposition_2
100	111	AAAGAAGTCAGA	Jun_Atf3	0.0729606	0.182228610605688	+	derivatization:Sparc_chr11_7211|random_deposition_all_bkg_TFBS_full|bg_23|fixed_deposition_2
106	117	GTCAGATTGTAA	Gata4/6	0.078108	0.112233319422831	+	derivatization:Sparc_chr11_7211|random_deposition_all_bkg_TFBS_full|bg_23|fixed_deposition_2
107	118	TCAGATTGTAAT	Sox17	0.0232729	0.115707691767209	-	derivatization:Sparc_chr11_7211|random_deposition_all_bkg_TFBS_full|bg_23|fixed_deposition_2
108	119	CAGATTGTAATC	Jun_Atf3	0.023863	0.0596009535952765	+	derivatization:Sparc_chr11_7211|random_deposition_all_bkg_TFBS_full|bg_23|fixed_deposition_2
112	123	TTGTAATCTCCG	Gata4/6	0.286266	0.411335374326523	-	derivatization:Sparc_chr11_7211|random_deposition_all_bkg_TFBS_full|bg_23|fixed_deposition_2
148	159	ATGAAATCAATG	Gata4/6	0.0761799	0.109462834156544	-	derivatization:Sparc_chr11_7211|random_deposition_all_bkg_TFBS_full|bg_23|fixed_deposition_2
151	162	AAATCAATGGGT	Sox17	0.0817395	0.406390646254045	+	derivatization:Sparc_chr11_7211|random_deposition_all_bkg_TFBS_full|bg_23|fixed_deposition_2
153	166	ATCAATGGGTTAAC	Hnf1b	0.00174869	0.121608203451032	+	derivatization:Sparc_chr11_7211|random_deposition_all_bkg_TFBS_full|bg_23|fixed_deposition_2
156	169	AATGGGTTAACAAG	Foxa2	0.0293475	0.130250964095789	+	derivatization:Sparc_chr11_7211|random_deposition_all_bkg_TFBS_full|bg_23|fixed_deposition_2
162	173	TTAACAAGAGAG	Sox17	0.0140861	0.0700329618140447	+	derivatization:Sparc_chr11_7211|random_deposition_all_bkg_TFBS_full|bg_23|fixed_deposition_2
184	195	AATGAGATATTG	Jun_Atf3	0.0658124	0.164375049172098	-	derivatization:Sparc_chr11_7211|random_deposition_all_bkg_TFBS_full|bg_23|fixed_deposition_2
185	196	ATGAGATATTGG	Gata4/6	0.165754	0.238171783013416	+	derivatization:Sparc_chr11_7211|random_deposition_all_bkg_TFBS_full|bg_23|fixed_deposition_2
189	202	GATATTGGTTTTGT	Foxa2	0.0773989	0.343514144133351	-	derivatization:Sparc_chr11_7211|random_deposition_all_bkg_TFBS_full|bg_23|fixed_deposition_2
194	205	TGGTTTTGTATC	Sox17	0.0121266	0.0602907628608483	-	derivatization:Sparc_chr11_7211|random_deposition_all_bkg_TFBS_full|bg_23|fixed_deposition_2
197	208	TTTTGTATCACT	Jun_Atf3	0.0714443	0.17844145367083	+	derivatization:Sparc_chr11_7211|random_deposition_all_bkg_TFBS_full|bg_23|fixed_deposition_2
198	209	TTTGTATCACTG	Gata4/6	0.146205	0.210081841376235	-	derivatization:Sparc_chr11_7211|random_deposition_all_bkg_TFBS_full|bg_23|fixed_deposition_2
206	217	ACTGACGTGGCC	Jun_Atf3	0.0668961	0.167081731207517	-	derivatization:Sparc_chr11_7211|random_deposition_all_bkg_TFBS_full|bg_23|fixed_deposition_2
213	224	TGGCCAACCCAT	Klf4	0.0433962	0.156437366146459	+	derivatization:Sparc_chr11_7211|random_deposition_all_bkg_TFBS_full|bg_23|fixed_deposition_2
221	232	CCATAATCAGTA	Gata4/6	0.0767857	0.222632410496169	-	derivatization:Sparc_chr11_7211|random_deposition_all_bkg_TFBS_full|bg_23|fixed_deposition_2
222	235	CATAATCAGTAACT	Hnf1b	0.0208608	1.450711338517	+	derivatization:Sparc_chr11_7211|random_deposition_all_bkg_TFBS_full|bg_23|fixed_deposition_2
224	235	TAATCAGTAACT	Jun_Atf3	0.0335604	0.0838214743761856	+	derivatization:Sparc_chr11_7211|random_deposition_all_bkg_TFBS_full|bg_23|fixed_deposition_2
241	252	GCCTGATCATGA	Gata4/6	0.177221	0.2546487056567	-	derivatization:Sparc_chr11_7211|random_deposition_all_bkg_TFBS_full|bg_23|fixed_deposition_2
248	259	CATGAGGTATCC	Jun_Atf3	0.116766	0.291638308155138	-	derivatization:Sparc_chr11_7211|random_deposition_all_bkg_TFBS_full|bg_23|fixed_deposition_2
258	269	CCACTATCATGC	Gata4/6	0.146025	0.209823199527819	-	derivatization:Sparc_chr11_7211|random_deposition_all_bkg_TFBS_full|bg_23|fixed_deposition_2
273	284	AACCATTCTTCA	Sox17	0.042812	0.212851758910052	-	derivatization:Sparc_chr11_7211|random_deposition_all_bkg_TFBS_full|bg_23|fixed_deposition_2
275	286	CCATTCTTCATG	Jun_Atf3	0.0291123	0.0727117647132283	+	derivatization:Sparc_chr11_7211|random_deposition_all_bkg_TFBS_full|bg_23|fixed_deposition_2
285	296	TGCACATCTCTG	Gata4/6	0.0375238	0.0539179166200443	-	derivatization:Sparc_chr11_7211|random_deposition_all_bkg_TFBS_full|bg_23|fixed_deposition_2
6	17	CCTGACTTAAGC	Jun_Atf3	0.101488	0.253479511313641	-	derivatization:Sparc_chr11_7211|random_deposition_all_bkg_TFBS_full|bg_24|fixed_deposition_1
16	27	GCAAGATTTCAA	Gata4/6	0.091886	0.13203091601995	+	derivatization:Sparc_chr11_7211|random_deposition_all_bkg_TFBS_full|bg_24|fixed_deposition_1
23	34	TTCAAATCAATG	Gata4/6	0.089304	0.128320842394332	-	derivatization:Sparc_chr11_7211|random_deposition_all_bkg_TFBS_full|bg_24|fixed_deposition_1
26	37	AAATCAATGGGT	Sox17	0.0817395	0.406390646254045	+	derivatization:Sparc_chr11_7211|random_deposition_all_bkg_TFBS_full|bg_24|fixed_deposition_1
28	41	ATCAATGGGTTAAC	Hnf1b	0.00174869	0.121608203451032	+	derivatization:Sparc_chr11_7211|random_deposition_all_bkg_TFBS_full|bg_24|fixed_deposition_1
31	44	AATGGGTTAACAAG	Foxa2	0.0293475	0.130250964095789	+	derivatization:Sparc_chr11_7211|random_deposition_all_bkg_TFBS_full|bg_24|fixed_deposition_1
36	49	GTTAACAAGTGGCT	Hnf1b	0.00074519	0.0518223453726359	+	derivatization:Sparc_chr11_7211|random_deposition_all_bkg_TFBS_full|bg_24|fixed_deposition_1
44	55	GTGGCTGTGGGT	Klf4	0.0176915	0.063775438014851	-	derivatization:Sparc_chr11_7211|random_deposition_all_bkg_TFBS_full|bg_24|fixed_deposition_1
50	61	GTGGGTCTGTGC	Klf4	0.0154415	0.0556644957242925	-	derivatization:Sparc_chr11_7211|random_deposition_all_bkg_TFBS_full|bg_24|fixed_deposition_1
63	74	TCTGTCTTCATC	Jun_Atf3	0.0326032	0.0814307425829744	+	derivatization:Sparc_chr11_7211|random_deposition_all_bkg_TFBS_full|bg_24|fixed_deposition_1
66	77	GTCTTCATCAGT	Jun_Atf3	0.0314277	0.0784947780792973	+	derivatization:Sparc_chr11_7211|random_deposition_all_bkg_TFBS_full|bg_24|fixed_deposition_1
67	78	TCTTCATCAGTT	Gata4/6	0.0584015	0.0839170661682856	-	derivatization:Sparc_chr11_7211|random_deposition_all_bkg_TFBS_full|bg_24|fixed_deposition_1
80	91	CTGGGTGAAACT	Klf4	0.0324917	0.117128134943172	-	derivatization:Sparc_chr11_7211|random_deposition_all_bkg_TFBS_full|bg_24|fixed_deposition_1
101	112	TGCAGATAGGCA	Gata4/6	0.334159	0.480152785694343	+	derivatization:Sparc_chr11_7211|random_deposition_all_bkg_TFBS_full|bg_24|fixed_deposition_1
115	126	CAAAGATAACCA	Gata4/6	0.566761	0.814378403612985	+	derivatization:Sparc_chr11_7211|random_deposition_all_bkg_TFBS_full|bg_24|fixed_deposition_1
126	139	ACTAAGCAAAGATA	Foxa2	0.0343138	0.152292547296706	+	derivatization:Sparc_chr11_7211|random_deposition_all_bkg_TFBS_full|bg_24|fixed_deposition_1
132	143	CAAAGATAGTGC	Gata4/6	0.190587	0.273854299800777	+	derivatization:Sparc_chr11_7211|random_deposition_all_bkg_TFBS_full|bg_24|fixed_deposition_1
149	160	AACCATTCTTCA	Sox17	0.042812	0.212851758910052	-	derivatization:Sparc_chr11_7211|random_deposition_all_bkg_TFBS_full|bg_24|fixed_deposition_1
151	162	CCATTCTTCATT	Jun_Atf3	0.0336425	0.0840265298298239	+	derivatization:Sparc_chr11_7211|random_deposition_all_bkg_TFBS_full|bg_24|fixed_deposition_1
170	181	CCACTATCATGC	Gata4/6	0.146025	0.209823199527819	-	derivatization:Sparc_chr11_7211|random_deposition_all_bkg_TFBS_full|bg_24|fixed_deposition_1
179	192	TGCTGTCAAACAAA	Foxa2	0.0119954	0.0532383478904378	+	derivatization:Sparc_chr11_7211|random_deposition_all_bkg_TFBS_full|bg_24|fixed_deposition_1
185	196	CAAACAAAGAAG	Sox17	0.0506449	0.251795198655136	+	derivatization:Sparc_chr11_7211|random_deposition_all_bkg_TFBS_full|bg_24|fixed_deposition_1
190	201	AAAGAAGTCAGA	Jun_Atf3	0.0729606	0.182228610605688	+	derivatization:Sparc_chr11_7211|random_deposition_all_bkg_TFBS_full|bg_24|fixed_deposition_1
196	207	GTCAGATTGTAA	Gata4/6	0.078108	0.112233319422831	+	derivatization:Sparc_chr11_7211|random_deposition_all_bkg_TFBS_full|bg_24|fixed_deposition_1
197	208	TCAGATTGTAAT	Sox17	0.0232729	0.115707691767209	-	derivatization:Sparc_chr11_7211|random_deposition_all_bkg_TFBS_full|bg_24|fixed_deposition_1
198	209	CAGATTGTAATC	Jun_Atf3	0.023863	0.0596009535952765	+	derivatization:Sparc_chr11_7211|random_deposition_all_bkg_TFBS_full|bg_24|fixed_deposition_1
202	213	TTGTAATCTCCG	Gata4/6	0.286266	0.411335374326523	-	derivatization:Sparc_chr11_7211|random_deposition_all_bkg_TFBS_full|bg_24|fixed_deposition_1
232	243	AGGCAGTGTTTT	Sox17	0.0133231	0.0662394952147648	-	derivatization:Sparc_chr11_7211|random_deposition_all_bkg_TFBS_full|bg_24|fixed_deposition_1
237	248	GTGTTTTGTATC	Sox17	0.0147557	0.0733620643499265	-	derivatization:Sparc_chr11_7211|random_deposition_all_bkg_TFBS_full|bg_24|fixed_deposition_1
240	251	TTTTGTATCACT	Jun_Atf3	0.0714443	0.17844145367083	+	derivatization:Sparc_chr11_7211|random_deposition_all_bkg_TFBS_full|bg_24|fixed_deposition_1
241	252	TTTGTATCACTG	Gata4/6	0.146205	0.210081841376235	-	derivatization:Sparc_chr11_7211|random_deposition_all_bkg_TFBS_full|bg_24|fixed_deposition_1
246	257	ATCACTGCCCTC	Klf4	0.0360643	0.130006869355283	+	derivatization:Sparc_chr11_7211|random_deposition_all_bkg_TFBS_full|bg_24|fixed_deposition_1
259	270	CCATAATCAGTA	Gata4/6	0.0767857	0.222632410496169	-	derivatization:Sparc_chr11_7211|random_deposition_all_bkg_TFBS_full|bg_24|fixed_deposition_1
277	288	CATGAGATATTG	Jun_Atf3	0.0569502	0.142240549278872	-	derivatization:Sparc_chr11_7211|random_deposition_all_bkg_TFBS_full|bg_24|fixed_deposition_1
278	289	ATGAGATATTGG	Gata4/6	0.165754	0.238171783013416	+	derivatization:Sparc_chr11_7211|random_deposition_all_bkg_TFBS_full|bg_24|fixed_deposition_1
282	295	GATATTGGTGGTTT	Foxa2	0.0138009	0.0612515727196377	-	derivatization:Sparc_chr11_7211|random_deposition_all_bkg_TFBS_full|bg_24|fixed_deposition_1
6	17	CCTGACTTAAGC	Jun_Atf3	0.101488	0.253479511313641	-	derivatization:Sparc_chr11_7211|random_deposition_all_bkg_TFBS_full|bg_24|fixed_deposition_2
16	27	GCAAGATTCAAA	Gata4/6	0.0493385	0.070894449100519	+	derivatization:Sparc_chr11_7211|random_deposition_all_bkg_TFBS_full|bg_24|fixed_deposition_2
24	35	CAAAGATAACCA	Gata4/6	0.566761	0.814378403612985	+	derivatization:Sparc_chr11_7211|random_deposition_all_bkg_TFBS_full|bg_24|fixed_deposition_2
35	48	ACTAAGCAAAGATA	Foxa2	0.0343138	0.152292547296706	+	derivatization:Sparc_chr11_7211|random_deposition_all_bkg_TFBS_full|bg_24|fixed_deposition_2
41	52	CAAAGATAGTGC	Gata4/6	0.190587	0.273854299800777	+	derivatization:Sparc_chr11_7211|random_deposition_all_bkg_TFBS_full|bg_24|fixed_deposition_2
63	74	TCTGTCTTCATC	Jun_Atf3	0.0326032	0.0814307425829744	+	derivatization:Sparc_chr11_7211|random_deposition_all_bkg_TFBS_full|bg_24|fixed_deposition_2
66	77	GTCTTCATCAGT	Jun_Atf3	0.0314277	0.0784947780792973	+	derivatization:Sparc_chr11_7211|random_deposition_all_bkg_TFBS_full|bg_24|fixed_deposition_2
67	78	TCTTCATCAGTG	Gata4/6	0.0585527	0.0841343253209554	-	derivatization:Sparc_chr11_7211|random_deposition_all_bkg_TFBS_full|bg_24|fixed_deposition_2
77	88	TGCAGATAGGCA	Gata4/6	0.334159	0.480152785694343	+	derivatization:Sparc_chr11_7211|random_deposition_all_bkg_TFBS_full|bg_24|fixed_deposition_2
89	102	ACTTCTCAAACAAA	Foxa2	0.0263455	0.116927396697695	+	derivatization:Sparc_chr11_7211|random_deposition_all_bkg_TFBS_full|bg_24|fixed_deposition_2
95	106	CAAACAAAGAAG	Sox17	0.0506449	0.251795198655136	+	derivatization:Sparc_chr11_7211|random_deposition_all_bkg_TFBS_full|bg_24|fixed_deposition_2
100	111	AAAGAAGTCAGA	Jun_Atf3	0.0729606	0.182228610605688	+	derivatization:Sparc_chr11_7211|random_deposition_all_bkg_TFBS_full|bg_24|fixed_deposition_2
106	117	GTCAGATTGTAA	Gata4/6	0.078108	0.112233319422831	+	derivatization:Sparc_chr11_7211|random_deposition_all_bkg_TFBS_full|bg_24|fixed_deposition_2
107	118	TCAGATTGTAAT	Sox17	0.0232729	0.115707691767209	-	derivatization:Sparc_chr11_7211|random_deposition_all_bkg_TFBS_full|bg_24|fixed_deposition_2
108	119	CAGATTGTAATC	Jun_Atf3	0.023863	0.0596009535952765	+	derivatization:Sparc_chr11_7211|random_deposition_all_bkg_TFBS_full|bg_24|fixed_deposition_2
112	123	TTGTAATCTCCG	Gata4/6	0.286266	0.411335374326523	-	derivatization:Sparc_chr11_7211|random_deposition_all_bkg_TFBS_full|bg_24|fixed_deposition_2
119	130	CTCCGATGAGTC	Gata4/6	0.0579538	0.0832737664153077	+	derivatization:Sparc_chr11_7211|random_deposition_all_bkg_TFBS_full|bg_24|fixed_deposition_2
123	134	GATGAGTCGAGC	Jun_Atf3	0.0817406	0.204157805282238	-	derivatization:Sparc_chr11_7211|random_deposition_all_bkg_TFBS_full|bg_24|fixed_deposition_2
134	145	CAGAATATCATT	Jun_Atf3	0.0286397	0.0715313845988618	+	derivatization:Sparc_chr11_7211|random_deposition_all_bkg_TFBS_full|bg_24|fixed_deposition_2
135	146	AGAATATCATTA	Gata4/6	0.111843	0.160707112513541	-	derivatization:Sparc_chr11_7211|random_deposition_all_bkg_TFBS_full|bg_24|fixed_deposition_2
151	162	AAATCAATGGGT	Sox17	0.0817395	0.406390646254045	+	derivatization:Sparc_chr11_7211|random_deposition_all_bkg_TFBS_full|bg_24|fixed_deposition_2
153	166	ATCAATGGGTTAAC	Hnf1b	0.00174869	0.121608203451032	+	derivatization:Sparc_chr11_7211|random_deposition_all_bkg_TFBS_full|bg_24|fixed_deposition_2
156	169	AATGGGTTAACAAG	Foxa2	0.0293475	0.130250964095789	+	derivatization:Sparc_chr11_7211|random_deposition_all_bkg_TFBS_full|bg_24|fixed_deposition_2
167	178	AAGTTCGTCTTG	Jun_Atf3	0.0210147	0.0524869530033381	+	derivatization:Sparc_chr11_7211|random_deposition_all_bkg_TFBS_full|bg_24|fixed_deposition_2
171	182	TCGTCTTGTTTT	Sox17	0.0184092	0.0915264552024415	-	derivatization:Sparc_chr11_7211|random_deposition_all_bkg_TFBS_full|bg_24|fixed_deposition_2
176	187	TTGTTTTGTATG	Sox17	0.0142958	0.0710755436565991	-	derivatization:Sparc_chr11_7211|random_deposition_all_bkg_TFBS_full|bg_24|fixed_deposition_2
184	195	TATGAGATATTG	Jun_Atf3	0.0740135	0.184858365625613	-	derivatization:Sparc_chr11_7211|random_deposition_all_bkg_TFBS_full|bg_24|fixed_deposition_2
185	196	ATGAGATATTGG	Gata4/6	0.165754	0.238171783013416	+	derivatization:Sparc_chr11_7211|random_deposition_all_bkg_TFBS_full|bg_24|fixed_deposition_2
189	202	GATATTGGCTTTGT	Foxa2	0.163475	0.725539700334238	-	derivatization:Sparc_chr11_7211|random_deposition_all_bkg_TFBS_full|bg_24|fixed_deposition_2
194	205	TGGCTTTGTATC	Sox17	0.0175518	0.0872636527617829	-	derivatization:Sparc_chr11_7211|random_deposition_all_bkg_TFBS_full|bg_24|fixed_deposition_2
197	208	CTTTGTATCACT	Jun_Atf3	0.0746436	0.186432122523756	+	derivatization:Sparc_chr11_7211|random_deposition_all_bkg_TFBS_full|bg_24|fixed_deposition_2
198	209	TTTGTATCACTG	Gata4/6	0.146205	0.210081841376235	-	derivatization:Sparc_chr11_7211|random_deposition_all_bkg_TFBS_full|bg_24|fixed_deposition_2
202	213	TATCACTGAACC	Jun_Atf3	0.0232659	0.0581096184994486	-	derivatization:Sparc_chr11_7211|random_deposition_all_bkg_TFBS_full|bg_24|fixed_deposition_2
214	227	TCTGGGTCCATAAT	Foxa2	0.0563866	0.250256717338226	+	derivatization:Sparc_chr11_7211|random_deposition_all_bkg_TFBS_full|bg_24|fixed_deposition_2
217	228	GGGTCCATAATC	Jun_Atf3	0.0317215	0.0792285818829386	+	derivatization:Sparc_chr11_7211|random_deposition_all_bkg_TFBS_full|bg_24|fixed_deposition_2
221	232	CCATAATCAGTA	Gata4/6	0.0767857	0.222632410496169	-	derivatization:Sparc_chr11_7211|random_deposition_all_bkg_TFBS_full|bg_24|fixed_deposition_2
230	241	GTAGGCAGTGTC	Klf4	0.0230371	0.0830455949519218	-	derivatization:Sparc_chr11_7211|random_deposition_all_bkg_TFBS_full|bg_24|fixed_deposition_2
233	244	GGCAGTGTCAGG	Jun_Atf3	0.0286551	0.0715698481066089	+	derivatization:Sparc_chr11_7211|random_deposition_all_bkg_TFBS_full|bg_24|fixed_deposition_2
241	252	CAGGGCTGGGTT	Klf4	0.0701763	0.25297596420663	-	derivatization:Sparc_chr11_7211|random_deposition_all_bkg_TFBS_full|bg_24|fixed_deposition_2
250	261	GTTCCCTCCCAC	Klf4	0.0653463	0.235564474756231	+	derivatization:Sparc_chr11_7211|random_deposition_all_bkg_TFBS_full|bg_24|fixed_deposition_2
258	269	CCACTATCATGC	Gata4/6	0.146025	0.209823199527819	-	derivatization:Sparc_chr11_7211|random_deposition_all_bkg_TFBS_full|bg_24|fixed_deposition_2
273	284	AACCATTCTTCA	Sox17	0.042812	0.212851758910052	-	derivatization:Sparc_chr11_7211|random_deposition_all_bkg_TFBS_full|bg_24|fixed_deposition_2
284	295	AGCTATTGGTTT	Sox17	0.0204512	0.101678825839046	-	derivatization:Sparc_chr11_7211|random_deposition_all_bkg_TFBS_full|bg_24|fixed_deposition_2
285	298	GCTATTGGTTTGTC	Foxa2	0.0223337	0.099122104330049	-	derivatization:Sparc_chr11_7211|random_deposition_all_bkg_TFBS_full|bg_24|fixed_deposition_2
289	300	TTGGTTTGTCAT	Sox17	0.011188	0.0556242520481561	-	derivatization:Sparc_chr11_7211|random_deposition_all_bkg_TFBS_full|bg_24|fixed_deposition_2
4	15	AAGACAAAGTAA	Sox17	0.0289873	0.144118419860164	+	derivatization:Sparc_chr11_7211|random_deposition_all_bkg_TFBS_full|bg_25|fixed_deposition_1
15	28	AGGAATGAGTAAAA	Hnf1b	0.00148946	0.103580711682559	+	derivatization:Sparc_chr11_7211|random_deposition_all_bkg_TFBS_full|bg_25|fixed_deposition_1
18	29	AATGAGTAAAAT	Jun_Atf3	0.0745089	0.186095691712488	-	derivatization:Sparc_chr11_7211|random_deposition_all_bkg_TFBS_full|bg_25|fixed_deposition_1
23	34	GTAAAATCAATG	Gata4/6	0.047171	0.067779970175838	-	derivatization:Sparc_chr11_7211|random_deposition_all_bkg_TFBS_full|bg_25|fixed_deposition_1
26	37	AAATCAATGGGT	Sox17	0.0817395	0.406390646254045	+	derivatization:Sparc_chr11_7211|random_deposition_all_bkg_TFBS_full|bg_25|fixed_deposition_1
28	41	ATCAATGGGTTAAC	Hnf1b	0.00174869	0.121608203451032	+	derivatization:Sparc_chr11_7211|random_deposition_all_bkg_TFBS_full|bg_25|fixed_deposition_1
31	44	AATGGGTTAACAAG	Foxa2	0.0293475	0.130250964095789	+	derivatization:Sparc_chr11_7211|random_deposition_all_bkg_TFBS_full|bg_25|fixed_deposition_1
41	52	CAAGGATAGCAA	Gata4/6	0.0667146	0.0958621525575663	+	derivatization:Sparc_chr11_7211|random_deposition_all_bkg_TFBS_full|bg_25|fixed_deposition_1
49	60	GCAAGATTTCTA	Gata4/6	0.0610358	0.0877022896198599	+	derivatization:Sparc_chr11_7211|random_deposition_all_bkg_TFBS_full|bg_25|fixed_deposition_1
59	70	TACAGATGACTC	Gata4/6	0.0686352	0.0986218610801695	+	derivatization:Sparc_chr11_7211|random_deposition_all_bkg_TFBS_full|bg_25|fixed_deposition_1
63	74	GATGACTCCAGT	Jun_Atf3	0.286519	0.715618556894147	-	derivatization:Sparc_chr11_7211|random_deposition_all_bkg_TFBS_full|bg_25|fixed_deposition_1
76	87	TGTGAGGATAAA	Jun_Atf3	0.0330141	0.0824570189033155	-	derivatization:Sparc_chr11_7211|random_deposition_all_bkg_TFBS_full|bg_25|fixed_deposition_1
78	89	TGAGGATAAAAT	Gata4/6	0.0760418	0.109264398382842	+	derivatization:Sparc_chr11_7211|random_deposition_all_bkg_TFBS_full|bg_25|fixed_deposition_1
101	112	TGCAGATAGGCA	Gata4/6	0.334159	0.480152785694343	+	derivatization:Sparc_chr11_7211|random_deposition_all_bkg_TFBS_full|bg_25|fixed_deposition_1
115	126	CAAAGATAACCA	Gata4/6	0.566761	0.814378403612985	+	derivatization:Sparc_chr11_7211|random_deposition_all_bkg_TFBS_full|bg_25|fixed_deposition_1
126	139	ACTAAGCAAAGATA	Foxa2	0.0343138	0.152292547296706	+	derivatization:Sparc_chr11_7211|random_deposition_all_bkg_TFBS_full|bg_25|fixed_deposition_1
132	143	CAAAGATAGTGC	Gata4/6	0.190587	0.273854299800777	+	derivatization:Sparc_chr11_7211|random_deposition_all_bkg_TFBS_full|bg_25|fixed_deposition_1
149	160	AACCATTCTTCA	Sox17	0.042812	0.212851758910052	-	derivatization:Sparc_chr11_7211|random_deposition_all_bkg_TFBS_full|bg_25|fixed_deposition_1
151	162	CCATTCTTCATG	Jun_Atf3	0.0291123	0.0727117647132283	+	derivatization:Sparc_chr11_7211|random_deposition_all_bkg_TFBS_full|bg_25|fixed_deposition_1
165	176	CATGACCACTAT	Jun_Atf3	0.0527346	0.13171153867768	-	derivatization:Sparc_chr11_7211|random_deposition_all_bkg_TFBS_full|bg_25|fixed_deposition_1
170	181	CCACTATCATGC	Gata4/6	0.146025	0.209823199527819	-	derivatization:Sparc_chr11_7211|random_deposition_all_bkg_TFBS_full|bg_25|fixed_deposition_1
179	192	TGCTTTCAAACAAA	Foxa2	0.0172162	0.0764094607058835	+	derivatization:Sparc_chr11_7211|random_deposition_all_bkg_TFBS_full|bg_25|fixed_deposition_1
185	196	CAAACAAAGAAG	Sox17	0.0506449	0.251795198655136	+	derivatization:Sparc_chr11_7211|random_deposition_all_bkg_TFBS_full|bg_25|fixed_deposition_1
190	201	AAAGAAGTCAGA	Jun_Atf3	0.0729606	0.182228610605688	+	derivatization:Sparc_chr11_7211|random_deposition_all_bkg_TFBS_full|bg_25|fixed_deposition_1
196	207	GTCAGATTGTAA	Gata4/6	0.078108	0.112233319422831	+	derivatization:Sparc_chr11_7211|random_deposition_all_bkg_TFBS_full|bg_25|fixed_deposition_1
197	208	TCAGATTGTAAT	Sox17	0.0232729	0.115707691767209	-	derivatization:Sparc_chr11_7211|random_deposition_all_bkg_TFBS_full|bg_25|fixed_deposition_1
198	209	CAGATTGTAATC	Jun_Atf3	0.023863	0.0596009535952765	+	derivatization:Sparc_chr11_7211|random_deposition_all_bkg_TFBS_full|bg_25|fixed_deposition_1
202	213	TTGTAATCTCCG	Gata4/6	0.286266	0.411335374326523	-	derivatization:Sparc_chr11_7211|random_deposition_all_bkg_TFBS_full|bg_25|fixed_deposition_1
214	225	TTTTTTTTCATC	Jun_Atf3	0.0354763	0.0886066844081678	+	derivatization:Sparc_chr11_7211|random_deposition_all_bkg_TFBS_full|bg_25|fixed_deposition_1
237	248	CTGTTTTGTATC	Sox17	0.0134559	0.0668997473306028	-	derivatization:Sparc_chr11_7211|random_deposition_all_bkg_TFBS_full|bg_25|fixed_deposition_1
240	251	TTTTGTATCACT	Jun_Atf3	0.0714443	0.17844145367083	+	derivatization:Sparc_chr11_7211|random_deposition_all_bkg_TFBS_full|bg_25|fixed_deposition_1
241	252	TTTGTATCACTG	Gata4/6	0.146205	0.210081841376235	-	derivatization:Sparc_chr11_7211|random_deposition_all_bkg_TFBS_full|bg_25|fixed_deposition_1
252	265	GTTCATTCCATAAT	Foxa2	0.0131649	0.0584288582408944	+	derivatization:Sparc_chr11_7211|random_deposition_all_bkg_TFBS_full|bg_25|fixed_deposition_1
255	266	CATTCCATAATC	Jun_Atf3	0.0331	0.0826715653523719	+	derivatization:Sparc_chr11_7211|random_deposition_all_bkg_TFBS_full|bg_25|fixed_deposition_1
259	270	CCATAATCAGTA	Gata4/6	0.0767857	0.222632410496169	-	derivatization:Sparc_chr11_7211|random_deposition_all_bkg_TFBS_full|bg_25|fixed_deposition_1
263	276	AATCAGTACATACA	Foxa2	0.0474348	0.210526567226882	+	derivatization:Sparc_chr11_7211|random_deposition_all_bkg_TFBS_full|bg_25|fixed_deposition_1
265	278	TCAGTACATACATA	Foxa2	0.0195249	0.0866560030283282	+	derivatization:Sparc_chr11_7211|random_deposition_all_bkg_TFBS_full|bg_25|fixed_deposition_1
267	280	AGTACATACATATG	Foxa2	0.029671	0.131686731601879	+	derivatization:Sparc_chr11_7211|random_deposition_all_bkg_TFBS_full|bg_25|fixed_deposition_1
277	288	TATGAGATATTG	Jun_Atf3	0.0740135	0.184858365625613	-	derivatization:Sparc_chr11_7211|random_deposition_all_bkg_TFBS_full|bg_25|fixed_deposition_1
278	289	ATGAGATATTGG	Gata4/6	0.165754	0.238171783013416	+	derivatization:Sparc_chr11_7211|random_deposition_all_bkg_TFBS_full|bg_25|fixed_deposition_1
282	295	GATATTGGTTAACT	Foxa2	0.0316689	0.140553871943202	-	derivatization:Sparc_chr11_7211|random_deposition_all_bkg_TFBS_full|bg_25|fixed_deposition_1
282	295	GATATTGGTTAACT	Hnf1b	0.00292733	0.203573727881048	+	derivatization:Sparc_chr11_7211|random_deposition_all_bkg_TFBS_full|bg_25|fixed_deposition_1
4	15	AAGACAAAGTAA	Sox17	0.0289873	0.144118419860164	+	derivatization:Sparc_chr11_7211|random_deposition_all_bkg_TFBS_full|bg_25|fixed_deposition_2
18	31	AATGAGCAAAGATA	Foxa2	0.0219968	0.0976268645377713	+	derivatization:Sparc_chr11_7211|random_deposition_all_bkg_TFBS_full|bg_25|fixed_deposition_2
18	29	AATGAGCAAAGA	Jun_Atf3	0.0329143	0.0822077553920718	-	derivatization:Sparc_chr11_7211|random_deposition_all_bkg_TFBS_full|bg_25|fixed_deposition_2
24	35	CAAAGATAACCA	Gata4/6	0.566761	0.814378403612985	+	derivatization:Sparc_chr11_7211|random_deposition_all_bkg_TFBS_full|bg_25|fixed_deposition_2
35	48	ACTAAGCAAAGATA	Foxa2	0.0343138	0.152292547296706	+	derivatization:Sparc_chr11_7211|random_deposition_all_bkg_TFBS_full|bg_25|fixed_deposition_2
41	52	CAAAGATAGTGC	Gata4/6	0.190587	0.273854299800777	+	derivatization:Sparc_chr11_7211|random_deposition_all_bkg_TFBS_full|bg_25|fixed_deposition_2
49	60	GTGCGATTTCTA	Gata4/6	0.0589041	0.0846392516850306	+	derivatization:Sparc_chr11_7211|random_deposition_all_bkg_TFBS_full|bg_25|fixed_deposition_2
59	70	TACAGATGACTC	Gata4/6	0.0686352	0.0986218610801695	+	derivatization:Sparc_chr11_7211|random_deposition_all_bkg_TFBS_full|bg_25|fixed_deposition_2
63	74	GATGACTCCAGT	Jun_Atf3	0.286519	0.715618556894147	-	derivatization:Sparc_chr11_7211|random_deposition_all_bkg_TFBS_full|bg_25|fixed_deposition_2
77	88	TGCAGATAGGCA	Gata4/6	0.334159	0.480152785694343	+	derivatization:Sparc_chr11_7211|random_deposition_all_bkg_TFBS_full|bg_25|fixed_deposition_2
80	93	AGATAGGCATTGAA	Hnf1b	0.00121821	0.0847173195512537	-	derivatization:Sparc_chr11_7211|random_deposition_all_bkg_TFBS_full|bg_25|fixed_deposition_2
82	93	ATAGGCATTGAA	Klf4	0.0168473	0.0607322124674334	-	derivatization:Sparc_chr11_7211|random_deposition_all_bkg_TFBS_full|bg_25|fixed_deposition_2
89	102	TTGAAGCAAACAAA	Foxa2	0.101056	0.448509802458949	+	derivatization:Sparc_chr11_7211|random_deposition_all_bkg_TFBS_full|bg_25|fixed_deposition_2
95	106	CAAACAAAGAAG	Sox17	0.0506449	0.251795198655136	+	derivatization:Sparc_chr11_7211|random_deposition_all_bkg_TFBS_full|bg_25|fixed_deposition_2
100	111	AAAGAAGTCAGA	Jun_Atf3	0.0729606	0.182228610605688	+	derivatization:Sparc_chr11_7211|random_deposition_all_bkg_TFBS_full|bg_25|fixed_deposition_2
106	117	GTCAGATTGTAA	Gata4/6	0.078108	0.112233319422831	+	derivatization:Sparc_chr11_7211|random_deposition_all_bkg_TFBS_full|bg_25|fixed_deposition_2
107	118	TCAGATTGTAAT	Sox17	0.0232729	0.115707691767209	-	derivatization:Sparc_chr11_7211|random_deposition_all_bkg_TFBS_full|bg_25|fixed_deposition_2
108	119	CAGATTGTAATC	Jun_Atf3	0.023863	0.0596009535952765	+	derivatization:Sparc_chr11_7211|random_deposition_all_bkg_TFBS_full|bg_25|fixed_deposition_2
112	123	TTGTAATCTCCG	Gata4/6	0.286266	0.411335374326523	-	derivatization:Sparc_chr11_7211|random_deposition_all_bkg_TFBS_full|bg_25|fixed_deposition_2
127	138	TGTTAGGTACCT	Jun_Atf3	0.0236497	0.0590682090366765	-	derivatization:Sparc_chr11_7211|random_deposition_all_bkg_TFBS_full|bg_25|fixed_deposition_2
148	159	AGGAAATCAATG	Gata4/6	0.0632883	0.0909389049729598	-	derivatization:Sparc_chr11_7211|random_deposition_all_bkg_TFBS_full|bg_25|fixed_deposition_2
151	162	AAATCAATGGGT	Sox17	0.0817395	0.406390646254045	+	derivatization:Sparc_chr11_7211|random_deposition_all_bkg_TFBS_full|bg_25|fixed_deposition_2
153	166	ATCAATGGGTTAAC	Hnf1b	0.00174869	0.121608203451032	+	derivatization:Sparc_chr11_7211|random_deposition_all_bkg_TFBS_full|bg_25|fixed_deposition_2
156	169	AATGGGTTAACAAG	Foxa2	0.0293475	0.130250964095789	+	derivatization:Sparc_chr11_7211|random_deposition_all_bkg_TFBS_full|bg_25|fixed_deposition_2
165	176	ACAAGAATCAAA	Sox17	0.0149966	0.0745597656654789	+	derivatization:Sparc_chr11_7211|random_deposition_all_bkg_TFBS_full|bg_25|fixed_deposition_2
170	181	AATCAAATCAGC	Jun_Atf3	0.0337051	0.0841828814911852	+	derivatization:Sparc_chr11_7211|random_deposition_all_bkg_TFBS_full|bg_25|fixed_deposition_2
171	182	ATCAAATCAGCT	Gata4/6	0.0915734	0.1315817413432	-	derivatization:Sparc_chr11_7211|random_deposition_all_bkg_TFBS_full|bg_25|fixed_deposition_2
184	195	TATGAGATATTG	Jun_Atf3	0.0740135	0.184858365625613	-	derivatization:Sparc_chr11_7211|random_deposition_all_bkg_TFBS_full|bg_25|fixed_deposition_2
185	196	ATGAGATATTGG	Gata4/6	0.165754	0.238171783013416	+	derivatization:Sparc_chr11_7211|random_deposition_all_bkg_TFBS_full|bg_25|fixed_deposition_2
189	202	GATATTGGCTTTGT	Foxa2	0.163475	0.725539700334238	-	derivatization:Sparc_chr11_7211|random_deposition_all_bkg_TFBS_full|bg_25|fixed_deposition_2
194	205	TGGCTTTGTATC	Sox17	0.0175518	0.0872636527617829	-	derivatization:Sparc_chr11_7211|random_deposition_all_bkg_TFBS_full|bg_25|fixed_deposition_2
197	208	CTTTGTATCACT	Jun_Atf3	0.0746436	0.186432122523756	+	derivatization:Sparc_chr11_7211|random_deposition_all_bkg_TFBS_full|bg_25|fixed_deposition_2
198	209	TTTGTATCACTG	Gata4/6	0.146205	0.210081841376235	-	derivatization:Sparc_chr11_7211|random_deposition_all_bkg_TFBS_full|bg_25|fixed_deposition_2
214	227	TTTTTTTCCATAAT	Foxa2	0.0115697	0.0513489932464109	+	derivatization:Sparc_chr11_7211|random_deposition_all_bkg_TFBS_full|bg_25|fixed_deposition_2
217	228	TTTTCCATAATC	Jun_Atf3	0.0276414	0.0690380001973128	+	derivatization:Sparc_chr11_7211|random_deposition_all_bkg_TFBS_full|bg_25|fixed_deposition_2
221	232	CCATAATCAGTA	Gata4/6	0.0767857	0.222632410496169	-	derivatization:Sparc_chr11_7211|random_deposition_all_bkg_TFBS_full|bg_25|fixed_deposition_2
239	250	GTCCATTCATTT	Sox17	0.0151556	0.0753502783644114	-	derivatization:Sparc_chr11_7211|random_deposition_all_bkg_TFBS_full|bg_25|fixed_deposition_2
247	258	ATTTCATTCATC	Jun_Atf3	0.0362711	0.090591801028774	+	derivatization:Sparc_chr11_7211|random_deposition_all_bkg_TFBS_full|bg_25|fixed_deposition_2
258	269	CCACTATCATGC	Gata4/6	0.146025	0.209823199527819	-	derivatization:Sparc_chr11_7211|random_deposition_all_bkg_TFBS_full|bg_25|fixed_deposition_2
273	284	AACCATTCTTCA	Sox17	0.042812	0.212851758910052	-	derivatization:Sparc_chr11_7211|random_deposition_all_bkg_TFBS_full|bg_25|fixed_deposition_2
275	286	CCATTCTTCACT	Jun_Atf3	0.0271272	0.0677537186594219	+	derivatization:Sparc_chr11_7211|random_deposition_all_bkg_TFBS_full|bg_25|fixed_deposition_2
279	290	TCTTCACTCACT	Jun_Atf3	0.0395028	0.0986633931057909	+	derivatization:Sparc_chr11_7211|random_deposition_all_bkg_TFBS_full|bg_25|fixed_deposition_2
6	17	TCCCCCACCCCC	Klf4	0.155779	0.561561990702624	+	derivatization:Sparc_chr11_7211|random_deposition_all_bkg_TFBS_full|bg_26|fixed_deposition_1
8	19	CCCCACCCCCAC	Klf4	0.0291653	0.105136917860811	+	derivatization:Sparc_chr11_7211|random_deposition_all_bkg_TFBS_full|bg_26|fixed_deposition_1
23	34	TTAAAATCAATG	Gata4/6	0.05158	0.0741152585628823	-	derivatization:Sparc_chr11_7211|random_deposition_all_bkg_TFBS_full|bg_26|fixed_deposition_1
26	37	AAATCAATGGGT	Sox17	0.0817395	0.406390646254045	+	derivatization:Sparc_chr11_7211|random_deposition_all_bkg_TFBS_full|bg_26|fixed_deposition_1
28	41	ATCAATGGGTTAAC	Hnf1b	0.00174869	0.121608203451032	+	derivatization:Sparc_chr11_7211|random_deposition_all_bkg_TFBS_full|bg_26|fixed_deposition_1
31	44	AATGGGTTAACAAG	Foxa2	0.0293475	0.130250964095789	+	derivatization:Sparc_chr11_7211|random_deposition_all_bkg_TFBS_full|bg_26|fixed_deposition_1
35	48	GGTTAACAAGTAAG	Hnf1b	0.00159423	0.110866675161257	-	derivatization:Sparc_chr11_7211|random_deposition_all_bkg_TFBS_full|bg_26|fixed_deposition_1
36	49	GTTAACAAGTAAGG	Hnf1b	0.00088827	0.0617724804736393	+	derivatization:Sparc_chr11_7211|random_deposition_all_bkg_TFBS_full|bg_26|fixed_deposition_1
51	64	AACAGGAAAACAAA	Foxa2	0.011758	0.0521847120142527	+	derivatization:Sparc_chr11_7211|random_deposition_all_bkg_TFBS_full|bg_26|fixed_deposition_1
57	68	AAAACAAAAGAC	Sox17	0.110738	0.550564750027593	+	derivatization:Sparc_chr11_7211|random_deposition_all_bkg_TFBS_full|bg_26|fixed_deposition_1
81	94	ACAGTTGACACTCG	Foxa2	0.0244331	0.10843972504809	-	derivatization:Sparc_chr11_7211|random_deposition_all_bkg_TFBS_full|bg_26|fixed_deposition_1
95	108	CCTGTGTGCAGATA	Foxa2	0.0356815	0.158362714895098	-	derivatization:Sparc_chr11_7211|random_deposition_all_bkg_TFBS_full|bg_26|fixed_deposition_1
101	112	TGCAGATAGGCA	Gata4/6	0.334159	0.480152785694343	+	derivatization:Sparc_chr11_7211|random_deposition_all_bkg_TFBS_full|bg_26|fixed_deposition_1
115	126	CAAAGATAACCA	Gata4/6	0.566761	0.814378403612985	+	derivatization:Sparc_chr11_7211|random_deposition_all_bkg_TFBS_full|bg_26|fixed_deposition_1
126	139	ACTAAGCAAAGATA	Foxa2	0.0343138	0.152292547296706	+	derivatization:Sparc_chr11_7211|random_deposition_all_bkg_TFBS_full|bg_26|fixed_deposition_1
132	143	CAAAGATAGTGC	Gata4/6	0.190587	0.273854299800777	+	derivatization:Sparc_chr11_7211|random_deposition_all_bkg_TFBS_full|bg_26|fixed_deposition_1
136	147	GATAGTGCCCAC	Klf4	0.0141157	0.0508851680403715	+	derivatization:Sparc_chr11_7211|random_deposition_all_bkg_TFBS_full|bg_26|fixed_deposition_1
137	150	ATAGTGCCCACAAA	Foxa2	0.0505482	0.224344553481787	+	derivatization:Sparc_chr11_7211|random_deposition_all_bkg_TFBS_full|bg_26|fixed_deposition_1
149	160	AACCATTCTTCA	Sox17	0.042812	0.212851758910052	-	derivatization:Sparc_chr11_7211|random_deposition_all_bkg_TFBS_full|bg_26|fixed_deposition_1
170	181	CCACTATCATGC	Gata4/6	0.146025	0.209823199527819	-	derivatization:Sparc_chr11_7211|random_deposition_all_bkg_TFBS_full|bg_26|fixed_deposition_1
179	192	TGCAGCCAAACAAA	Foxa2	0.0174465	0.0774315851468498	+	derivatization:Sparc_chr11_7211|random_deposition_all_bkg_TFBS_full|bg_26|fixed_deposition_1
185	196	CAAACAAAGAAG	Sox17	0.0506449	0.251795198655136	+	derivatization:Sparc_chr11_7211|random_deposition_all_bkg_TFBS_full|bg_26|fixed_deposition_1
190	201	AAAGAAGTCAGA	Jun_Atf3	0.0729606	0.182228610605688	+	derivatization:Sparc_chr11_7211|random_deposition_all_bkg_TFBS_full|bg_26|fixed_deposition_1
196	207	GTCAGATTGTAA	Gata4/6	0.078108	0.112233319422831	+	derivatization:Sparc_chr11_7211|random_deposition_all_bkg_TFBS_full|bg_26|fixed_deposition_1
197	208	TCAGATTGTAAT	Sox17	0.0232729	0.115707691767209	-	derivatization:Sparc_chr11_7211|random_deposition_all_bkg_TFBS_full|bg_26|fixed_deposition_1
198	209	CAGATTGTAATC	Jun_Atf3	0.023863	0.0596009535952765	+	derivatization:Sparc_chr11_7211|random_deposition_all_bkg_TFBS_full|bg_26|fixed_deposition_1
202	213	TTGTAATCTCCG	Gata4/6	0.286266	0.411335374326523	-	derivatization:Sparc_chr11_7211|random_deposition_all_bkg_TFBS_full|bg_26|fixed_deposition_1
240	251	GTTTGTATCACT	Jun_Atf3	0.0791525	0.197693688113402	+	derivatization:Sparc_chr11_7211|random_deposition_all_bkg_TFBS_full|bg_26|fixed_deposition_1
241	252	TTTGTATCACTG	Gata4/6	0.146205	0.210081841376235	-	derivatization:Sparc_chr11_7211|random_deposition_all_bkg_TFBS_full|bg_26|fixed_deposition_1
259	270	CCATAATCAGTA	Gata4/6	0.0767857	0.222632410496169	-	derivatization:Sparc_chr11_7211|random_deposition_all_bkg_TFBS_full|bg_26|fixed_deposition_1
260	273	CATAATCAGTAAGA	Hnf1b	0.00157165	0.109296406426419	+	derivatization:Sparc_chr11_7211|random_deposition_all_bkg_TFBS_full|bg_26|fixed_deposition_1
277	288	GATGAGATATTG	Jun_Atf3	0.101301	0.253012454433856	-	derivatization:Sparc_chr11_7211|random_deposition_all_bkg_TFBS_full|bg_26|fixed_deposition_1
278	289	ATGAGATATTGG	Gata4/6	0.165754	0.238171783013416	+	derivatization:Sparc_chr11_7211|random_deposition_all_bkg_TFBS_full|bg_26|fixed_deposition_1
282	295	GATATTGGCCCTAG	Foxa2	0.0922784	0.40955279206804	-	derivatization:Sparc_chr11_7211|random_deposition_all_bkg_TFBS_full|bg_26|fixed_deposition_1
6	17	TCCCCCACCCCC	Klf4	0.155779	0.561561990702624	+	derivatization:Sparc_chr11_7211|random_deposition_all_bkg_TFBS_full|bg_26|fixed_deposition_2
8	19	CCCCACCCCCAC	Klf4	0.0291653	0.105136917860811	+	derivatization:Sparc_chr11_7211|random_deposition_all_bkg_TFBS_full|bg_26|fixed_deposition_2
17	28	CACGTATCAAAG	Gata4/6	0.113213	0.162675664359822	-	derivatization:Sparc_chr11_7211|random_deposition_all_bkg_TFBS_full|bg_26|fixed_deposition_2
24	35	CAAAGATAACCA	Gata4/6	0.566761	0.814378403612985	+	derivatization:Sparc_chr11_7211|random_deposition_all_bkg_TFBS_full|bg_26|fixed_deposition_2
35	48	ACTAAGCAAAGATA	Foxa2	0.0343138	0.152292547296706	+	derivatization:Sparc_chr11_7211|random_deposition_all_bkg_TFBS_full|bg_26|fixed_deposition_2
41	52	CAAAGATAGTGC	Gata4/6	0.190587	0.273854299800777	+	derivatization:Sparc_chr11_7211|random_deposition_all_bkg_TFBS_full|bg_26|fixed_deposition_2
51	64	GCCAGGAAAACAAA	Foxa2	0.0156763	0.0695750298476807	+	derivatization:Sparc_chr11_7211|random_deposition_all_bkg_TFBS_full|bg_26|fixed_deposition_2
57	68	AAAACAAAAGAC	Sox17	0.110738	0.550564750027593	+	derivatization:Sparc_chr11_7211|random_deposition_all_bkg_TFBS_full|bg_26|fixed_deposition_2
77	88	TGCAGATAGGCA	Gata4/6	0.334159	0.480152785694343	+	derivatization:Sparc_chr11_7211|random_deposition_all_bkg_TFBS_full|bg_26|fixed_deposition_2
89	102	CACTCGCAAACAAA	Foxa2	0.0402566	0.178668062397769	+	derivatization:Sparc_chr11_7211|random_deposition_all_bkg_TFBS_full|bg_26|fixed_deposition_2
95	106	CAAACAAAGAAG	Sox17	0.0506449	0.251795198655136	+	derivatization:Sparc_chr11_7211|random_deposition_all_bkg_TFBS_full|bg_26|fixed_deposition_2
100	111	AAAGAAGTCAGA	Jun_Atf3	0.0729606	0.182228610605688	+	derivatization:Sparc_chr11_7211|random_deposition_all_bkg_TFBS_full|bg_26|fixed_deposition_2
106	117	GTCAGATTGTAA	Gata4/6	0.078108	0.112233319422831	+	derivatization:Sparc_chr11_7211|random_deposition_all_bkg_TFBS_full|bg_26|fixed_deposition_2
107	118	TCAGATTGTAAT	Sox17	0.0232729	0.115707691767209	-	derivatization:Sparc_chr11_7211|random_deposition_all_bkg_TFBS_full|bg_26|fixed_deposition_2
108	119	CAGATTGTAATC	Jun_Atf3	0.023863	0.0596009535952765	+	derivatization:Sparc_chr11_7211|random_deposition_all_bkg_TFBS_full|bg_26|fixed_deposition_2
112	123	TTGTAATCTCCG	Gata4/6	0.286266	0.411335374326523	-	derivatization:Sparc_chr11_7211|random_deposition_all_bkg_TFBS_full|bg_26|fixed_deposition_2
118	129	TCTCCGGTCACC	Jun_Atf3	0.0501296	0.125205211555537	+	derivatization:Sparc_chr11_7211|random_deposition_all_bkg_TFBS_full|bg_26|fixed_deposition_2
130	141	TAGGGTTGGGCC	Klf4	0.110863	0.399645953403636	-	derivatization:Sparc_chr11_7211|random_deposition_all_bkg_TFBS_full|bg_26|fixed_deposition_2
148	159	ATCAAATCAATG	Gata4/6	0.0822748	0.118220590833839	-	derivatization:Sparc_chr11_7211|random_deposition_all_bkg_TFBS_full|bg_26|fixed_deposition_2
151	162	AAATCAATGGGT	Sox17	0.0817395	0.406390646254045	+	derivatization:Sparc_chr11_7211|random_deposition_all_bkg_TFBS_full|bg_26|fixed_deposition_2
153	166	ATCAATGGGTTAAC	Hnf1b	0.00174869	0.121608203451032	+	derivatization:Sparc_chr11_7211|random_deposition_all_bkg_TFBS_full|bg_26|fixed_deposition_2
156	169	AATGGGTTAACAAG	Foxa2	0.0293475	0.130250964095789	+	derivatization:Sparc_chr11_7211|random_deposition_all_bkg_TFBS_full|bg_26|fixed_deposition_2
184	195	CATGAGATATTG	Jun_Atf3	0.0569502	0.142240549278872	-	derivatization:Sparc_chr11_7211|random_deposition_all_bkg_TFBS_full|bg_26|fixed_deposition_2
185	196	ATGAGATATTGG	Gata4/6	0.165754	0.238171783013416	+	derivatization:Sparc_chr11_7211|random_deposition_all_bkg_TFBS_full|bg_26|fixed_deposition_2
189	202	GATATTGGATTTGT	Foxa2	0.0435328	0.193208592547547	-	derivatization:Sparc_chr11_7211|random_deposition_all_bkg_TFBS_full|bg_26|fixed_deposition_2
197	208	ATTTGTATCACT	Jun_Atf3	0.0693852	0.173298582969408	+	derivatization:Sparc_chr11_7211|random_deposition_all_bkg_TFBS_full|bg_26|fixed_deposition_2
198	209	TTTGTATCACTG	Gata4/6	0.146205	0.210081841376235	-	derivatization:Sparc_chr11_7211|random_deposition_all_bkg_TFBS_full|bg_26|fixed_deposition_2
214	225	TGCTACACCATA	Klf4	0.0218521	0.0787738320122276	+	derivatization:Sparc_chr11_7211|random_deposition_all_bkg_TFBS_full|bg_26|fixed_deposition_2
221	232	CCATAATCAGTA	Gata4/6	0.0767857	0.222632410496169	-	derivatization:Sparc_chr11_7211|random_deposition_all_bkg_TFBS_full|bg_26|fixed_deposition_2
222	235	CATAATCAGTACCT	Hnf1b	0.00177697	0.123574864204851	+	derivatization:Sparc_chr11_7211|random_deposition_all_bkg_TFBS_full|bg_26|fixed_deposition_2
258	269	CCACTATCATGC	Gata4/6	0.146025	0.209823199527819	-	derivatization:Sparc_chr11_7211|random_deposition_all_bkg_TFBS_full|bg_26|fixed_deposition_2
273	284	AACCATTCTTCA	Sox17	0.042812	0.212851758910052	-	derivatization:Sparc_chr11_7211|random_deposition_all_bkg_TFBS_full|bg_26|fixed_deposition_2
10	21	ACTGAGGCCTAT	Jun_Atf3	0.0247745	0.0618775436804332	-	derivatization:Sparc_chr11_7211|random_deposition_all_bkg_TFBS_full|bg_27|fixed_deposition_1
23	34	CTCAAATCAATG	Gata4/6	0.0772767	0.111038825152894	-	derivatization:Sparc_chr11_7211|random_deposition_all_bkg_TFBS_full|bg_27|fixed_deposition_1
26	37	AAATCAATGGGT	Sox17	0.0817395	0.406390646254045	+	derivatization:Sparc_chr11_7211|random_deposition_all_bkg_TFBS_full|bg_27|fixed_deposition_1
28	41	ATCAATGGGTTAAC	Hnf1b	0.00174869	0.121608203451032	+	derivatization:Sparc_chr11_7211|random_deposition_all_bkg_TFBS_full|bg_27|fixed_deposition_1
31	44	AATGGGTTAACAAG	Foxa2	0.0293475	0.130250964095789	+	derivatization:Sparc_chr11_7211|random_deposition_all_bkg_TFBS_full|bg_27|fixed_deposition_1
49	60	TCTGAGGTCACC	Jun_Atf3	0.0968961	0.24201064240302	+	derivatization:Sparc_chr11_7211|random_deposition_all_bkg_TFBS_full|bg_27|fixed_deposition_1
55	66	GTCACCACCAAA	Klf4	0.0143638	0.0517795346102771	+	derivatization:Sparc_chr11_7211|random_deposition_all_bkg_TFBS_full|bg_27|fixed_deposition_1
101	112	TGCAGATAGGCA	Gata4/6	0.334159	0.480152785694343	+	derivatization:Sparc_chr11_7211|random_deposition_all_bkg_TFBS_full|bg_27|fixed_deposition_1
105	118	GATAGGCAAGCAAA	Foxa2	0.0201188	0.0892918680109158	+	derivatization:Sparc_chr11_7211|random_deposition_all_bkg_TFBS_full|bg_27|fixed_deposition_1
109	122	GGCAAGCAAAGATA	Foxa2	0.0125391	0.0556514137113384	+	derivatization:Sparc_chr11_7211|random_deposition_all_bkg_TFBS_full|bg_27|fixed_deposition_1
115	126	CAAAGATAACCA	Gata4/6	0.566761	0.814378403612985	+	derivatization:Sparc_chr11_7211|random_deposition_all_bkg_TFBS_full|bg_27|fixed_deposition_1
126	139	ACTAAGCAAAGATA	Foxa2	0.0343138	0.152292547296706	+	derivatization:Sparc_chr11_7211|random_deposition_all_bkg_TFBS_full|bg_27|fixed_deposition_1
132	143	CAAAGATAGTGC	Gata4/6	0.190587	0.273854299800777	+	derivatization:Sparc_chr11_7211|random_deposition_all_bkg_TFBS_full|bg_27|fixed_deposition_1
138	149	TAGTGCACCCCA	Klf4	0.0155362	0.056005876273144	+	derivatization:Sparc_chr11_7211|random_deposition_all_bkg_TFBS_full|bg_27|fixed_deposition_1
143	154	CACCCCAACCAT	Klf4	0.0326109	0.11755783464141	+	derivatization:Sparc_chr11_7211|random_deposition_all_bkg_TFBS_full|bg_27|fixed_deposition_1
149	160	AACCATTCTTCA	Sox17	0.042812	0.212851758910052	-	derivatization:Sparc_chr11_7211|random_deposition_all_bkg_TFBS_full|bg_27|fixed_deposition_1
151	162	CCATTCTTCACC	Jun_Atf3	0.0417552	0.104289055758349	+	derivatization:Sparc_chr11_7211|random_deposition_all_bkg_TFBS_full|bg_27|fixed_deposition_1
161	172	CCTTGAGTCCCA	Jun_Atf3	0.0305054	0.0761912135861102	+	derivatization:Sparc_chr11_7211|random_deposition_all_bkg_TFBS_full|bg_27|fixed_deposition_1
170	181	CCACTATCATGC	Gata4/6	0.146025	0.209823199527819	-	derivatization:Sparc_chr11_7211|random_deposition_all_bkg_TFBS_full|bg_27|fixed_deposition_1
179	192	TGCTGTCAAACAAA	Foxa2	0.0119954	0.0532383478904378	+	derivatization:Sparc_chr11_7211|random_deposition_all_bkg_TFBS_full|bg_27|fixed_deposition_1
185	196	CAAACAAAGAAG	Sox17	0.0506449	0.251795198655136	+	derivatization:Sparc_chr11_7211|random_deposition_all_bkg_TFBS_full|bg_27|fixed_deposition_1
190	201	AAAGAAGTCAGA	Jun_Atf3	0.0729606	0.182228610605688	+	derivatization:Sparc_chr11_7211|random_deposition_all_bkg_TFBS_full|bg_27|fixed_deposition_1
196	207	GTCAGATTGTAA	Gata4/6	0.078108	0.112233319422831	+	derivatization:Sparc_chr11_7211|random_deposition_all_bkg_TFBS_full|bg_27|fixed_deposition_1
197	208	TCAGATTGTAAT	Sox17	0.0232729	0.115707691767209	-	derivatization:Sparc_chr11_7211|random_deposition_all_bkg_TFBS_full|bg_27|fixed_deposition_1
198	209	CAGATTGTAATC	Jun_Atf3	0.023863	0.0596009535952765	+	derivatization:Sparc_chr11_7211|random_deposition_all_bkg_TFBS_full|bg_27|fixed_deposition_1
202	213	TTGTAATCTCCG	Gata4/6	0.286266	0.411335374326523	-	derivatization:Sparc_chr11_7211|random_deposition_all_bkg_TFBS_full|bg_27|fixed_deposition_1
213	224	GCAGGAGTGGGG	Klf4	0.0153869	0.055467670191375	-	derivatization:Sparc_chr11_7211|random_deposition_all_bkg_TFBS_full|bg_27|fixed_deposition_1
218	229	AGTGGGGTCAAA	Jun_Atf3	0.020236	0.0505420482317401	+	derivatization:Sparc_chr11_7211|random_deposition_all_bkg_TFBS_full|bg_27|fixed_deposition_1
223	234	GGTCAAATCACA	Jun_Atf3	0.0636959	0.159088814487255	+	derivatization:Sparc_chr11_7211|random_deposition_all_bkg_TFBS_full|bg_27|fixed_deposition_1
224	235	GTCAAATCACAG	Gata4/6	0.0953463	0.137003018175924	-	derivatization:Sparc_chr11_7211|random_deposition_all_bkg_TFBS_full|bg_27|fixed_deposition_1
233	244	CAGGGTTTTTTG	Klf4	0.0148073	0.0533782914573271	-	derivatization:Sparc_chr11_7211|random_deposition_all_bkg_TFBS_full|bg_27|fixed_deposition_1
237	248	GTTTTTTGTATC	Sox17	0.0185625	0.092288628766884	-	derivatization:Sparc_chr11_7211|random_deposition_all_bkg_TFBS_full|bg_27|fixed_deposition_1
240	251	TTTTGTATCACT	Jun_Atf3	0.0714443	0.17844145367083	+	derivatization:Sparc_chr11_7211|random_deposition_all_bkg_TFBS_full|bg_27|fixed_deposition_1
241	252	TTTGTATCACTG	Gata4/6	0.146205	0.210081841376235	-	derivatization:Sparc_chr11_7211|random_deposition_all_bkg_TFBS_full|bg_27|fixed_deposition_1
251	262	TGCACCGCCCAT	Klf4	0.280859	1.01245828479287	+	derivatization:Sparc_chr11_7211|random_deposition_all_bkg_TFBS_full|bg_27|fixed_deposition_1
252	265	GCACCGCCCATAAT	Foxa2	0.0179294	0.0795748065647511	+	derivatization:Sparc_chr11_7211|random_deposition_all_bkg_TFBS_full|bg_27|fixed_deposition_1
259	270	CCATAATCAGTA	Gata4/6	0.0767857	0.222632410496169	-	derivatization:Sparc_chr11_7211|random_deposition_all_bkg_TFBS_full|bg_27|fixed_deposition_1
260	273	CATAATCAGTACCA	Hnf1b	0.00112207	0.0780315074977839	+	derivatization:Sparc_chr11_7211|random_deposition_all_bkg_TFBS_full|bg_27|fixed_deposition_1
277	288	GATGAGATATTG	Jun_Atf3	0.101301	0.253012454433856	-	derivatization:Sparc_chr11_7211|random_deposition_all_bkg_TFBS_full|bg_27|fixed_deposition_1
278	289	ATGAGATATTGG	Gata4/6	0.165754	0.238171783013416	+	derivatization:Sparc_chr11_7211|random_deposition_all_bkg_TFBS_full|bg_27|fixed_deposition_1
282	295	GATATTGGGTCACT	Foxa2	0.0210046	0.0932232524217191	-	derivatization:Sparc_chr11_7211|random_deposition_all_bkg_TFBS_full|bg_27|fixed_deposition_1
284	295	TATTGGGTCACT	Jun_Atf3	0.172966	0.432005135128047	+	derivatization:Sparc_chr11_7211|random_deposition_all_bkg_TFBS_full|bg_27|fixed_deposition_1
10	21	ACTGAGGCCTAT	Jun_Atf3	0.0247745	0.0618775436804332	-	derivatization:Sparc_chr11_7211|random_deposition_all_bkg_TFBS_full|bg_27|fixed_deposition_2
24	35	CAAAGATAACCA	Gata4/6	0.566761	0.814378403612985	+	derivatization:Sparc_chr11_7211|random_deposition_all_bkg_TFBS_full|bg_27|fixed_deposition_2
35	48	ACTAAGCAAAGATA	Foxa2	0.0343138	0.152292547296706	+	derivatization:Sparc_chr11_7211|random_deposition_all_bkg_TFBS_full|bg_27|fixed_deposition_2
41	52	CAAAGATAGTGC	Gata4/6	0.190587	0.273854299800777	+	derivatization:Sparc_chr11_7211|random_deposition_all_bkg_TFBS_full|bg_27|fixed_deposition_2
49	60	GTGCAGGTCACC	Jun_Atf3	0.0908876	0.227003630305747	+	derivatization:Sparc_chr11_7211|random_deposition_all_bkg_TFBS_full|bg_27|fixed_deposition_2
55	66	GTCACCACCAAA	Klf4	0.0143638	0.0517795346102771	+	derivatization:Sparc_chr11_7211|random_deposition_all_bkg_TFBS_full|bg_27|fixed_deposition_2
77	88	TGCAGATAGGCA	Gata4/6	0.334159	0.480152785694343	+	derivatization:Sparc_chr11_7211|random_deposition_all_bkg_TFBS_full|bg_27|fixed_deposition_2
89	102	CTTTTCCAAACAAA	Foxa2	0.0377485	0.167536536951014	+	derivatization:Sparc_chr11_7211|random_deposition_all_bkg_TFBS_full|bg_27|fixed_deposition_2
95	106	CAAACAAAGAAG	Sox17	0.0506449	0.251795198655136	+	derivatization:Sparc_chr11_7211|random_deposition_all_bkg_TFBS_full|bg_27|fixed_deposition_2
100	111	AAAGAAGTCAGA	Jun_Atf3	0.0729606	0.182228610605688	+	derivatization:Sparc_chr11_7211|random_deposition_all_bkg_TFBS_full|bg_27|fixed_deposition_2
106	117	GTCAGATTGTAA	Gata4/6	0.078108	0.112233319422831	+	derivatization:Sparc_chr11_7211|random_deposition_all_bkg_TFBS_full|bg_27|fixed_deposition_2
107	118	TCAGATTGTAAT	Sox17	0.0232729	0.115707691767209	-	derivatization:Sparc_chr11_7211|random_deposition_all_bkg_TFBS_full|bg_27|fixed_deposition_2
108	119	CAGATTGTAATC	Jun_Atf3	0.023863	0.0596009535952765	+	derivatization:Sparc_chr11_7211|random_deposition_all_bkg_TFBS_full|bg_27|fixed_deposition_2
112	123	TTGTAATCTCCG	Gata4/6	0.286266	0.411335374326523	-	derivatization:Sparc_chr11_7211|random_deposition_all_bkg_TFBS_full|bg_27|fixed_deposition_2
135	146	CTTAGAGTAACC	Jun_Atf3	0.0409894	0.102376370418565	+	derivatization:Sparc_chr11_7211|random_deposition_all_bkg_TFBS_full|bg_27|fixed_deposition_2
148	159	CTAAAATCAATG	Gata4/6	0.0446333	0.0641335511829139	-	derivatization:Sparc_chr11_7211|random_deposition_all_bkg_TFBS_full|bg_27|fixed_deposition_2
151	162	AAATCAATGGGT	Sox17	0.0817395	0.406390646254045	+	derivatization:Sparc_chr11_7211|random_deposition_all_bkg_TFBS_full|bg_27|fixed_deposition_2
153	166	ATCAATGGGTTAAC	Hnf1b	0.00174869	0.121608203451032	+	derivatization:Sparc_chr11_7211|random_deposition_all_bkg_TFBS_full|bg_27|fixed_deposition_2
156	169	AATGGGTTAACAAG	Foxa2	0.0293475	0.130250964095789	+	derivatization:Sparc_chr11_7211|random_deposition_all_bkg_TFBS_full|bg_27|fixed_deposition_2
160	173	GGTTAACAAGTCAA	Hnf1b	0.000982211	0.0683053686587341	-	derivatization:Sparc_chr11_7211|random_deposition_all_bkg_TFBS_full|bg_27|fixed_deposition_2
163	174	TAACAAGTCAAC	Jun_Atf3	0.0348207	0.0869692379355087	+	derivatization:Sparc_chr11_7211|random_deposition_all_bkg_TFBS_full|bg_27|fixed_deposition_2
164	177	AACAAGTCAACCTA	Foxa2	0.012038	0.0534274165017498	+	derivatization:Sparc_chr11_7211|random_deposition_all_bkg_TFBS_full|bg_27|fixed_deposition_2
184	195	TATGAGATATTG	Jun_Atf3	0.0740135	0.184858365625613	-	derivatization:Sparc_chr11_7211|random_deposition_all_bkg_TFBS_full|bg_27|fixed_deposition_2
185	196	ATGAGATATTGG	Gata4/6	0.165754	0.238171783013416	+	derivatization:Sparc_chr11_7211|random_deposition_all_bkg_TFBS_full|bg_27|fixed_deposition_2
189	202	GATATTGGTTTTGT	Foxa2	0.0773989	0.343514144133351	-	derivatization:Sparc_chr11_7211|random_deposition_all_bkg_TFBS_full|bg_27|fixed_deposition_2
194	205	TGGTTTTGTATC	Sox17	0.0121266	0.0602907628608483	-	derivatization:Sparc_chr11_7211|random_deposition_all_bkg_TFBS_full|bg_27|fixed_deposition_2
197	208	TTTTGTATCACT	Jun_Atf3	0.0714443	0.17844145367083	+	derivatization:Sparc_chr11_7211|random_deposition_all_bkg_TFBS_full|bg_27|fixed_deposition_2
198	209	TTTGTATCACTG	Gata4/6	0.146205	0.210081841376235	-	derivatization:Sparc_chr11_7211|random_deposition_all_bkg_TFBS_full|bg_27|fixed_deposition_2
214	227	CAGGAGTCCATAAT	Foxa2	0.0216522	0.0960974503720873	+	derivatization:Sparc_chr11_7211|random_deposition_all_bkg_TFBS_full|bg_27|fixed_deposition_2
217	228	GAGTCCATAATC	Jun_Atf3	0.0302587	0.0755750481730458	+	derivatization:Sparc_chr11_7211|random_deposition_all_bkg_TFBS_full|bg_27|fixed_deposition_2
221	232	CCATAATCAGTA	Gata4/6	0.0767857	0.222632410496169	-	derivatization:Sparc_chr11_7211|random_deposition_all_bkg_TFBS_full|bg_27|fixed_deposition_2
233	244	CAGGGTTTTACC	Klf4	0.0226363	0.0816007657652303	-	derivatization:Sparc_chr11_7211|random_deposition_all_bkg_TFBS_full|bg_27|fixed_deposition_2
258	269	CCACTATCATGC	Gata4/6	0.146025	0.209823199527819	-	derivatization:Sparc_chr11_7211|random_deposition_all_bkg_TFBS_full|bg_27|fixed_deposition_2
262	273	TATCATGCCCCA	Klf4	0.0385633	0.139015422592663	+	derivatization:Sparc_chr11_7211|random_deposition_all_bkg_TFBS_full|bg_27|fixed_deposition_2
267	278	TGCCCCAACCAT	Klf4	0.0407636	0.146947203180181	+	derivatization:Sparc_chr11_7211|random_deposition_all_bkg_TFBS_full|bg_27|fixed_deposition_2
273	284	AACCATTCTTCA	Sox17	0.042812	0.212851758910052	-	derivatization:Sparc_chr11_7211|random_deposition_all_bkg_TFBS_full|bg_27|fixed_deposition_2
284	295	AAAGGAGTCACT	Jun_Atf3	0.167608	0.41862283158853	+	derivatization:Sparc_chr11_7211|random_deposition_all_bkg_TFBS_full|bg_27|fixed_deposition_2
1	12	TAAGGAGTAGGG	Klf4	0.0199091	0.0717695827364254	-	derivatization:Sparc_chr11_7211|random_deposition_all_bkg_TFBS_full|bg_28|fixed_deposition_1
8	19	TAGGGATGTGTT	Klf4	0.0141405	0.0509745686487296	-	derivatization:Sparc_chr11_7211|random_deposition_all_bkg_TFBS_full|bg_28|fixed_deposition_1
19	30	TTCTGATAAATC	Gata4/6	0.257826	0.370469962276729	+	derivatization:Sparc_chr11_7211|random_deposition_all_bkg_TFBS_full|bg_28|fixed_deposition_1
20	31	TCTGATAAATCA	Jun_Atf3	0.0264836	0.066146243751241	-	derivatization:Sparc_chr11_7211|random_deposition_all_bkg_TFBS_full|bg_28|fixed_deposition_1
26	37	AAATCAATGGGT	Sox17	0.0817395	0.406390646254045	+	derivatization:Sparc_chr11_7211|random_deposition_all_bkg_TFBS_full|bg_28|fixed_deposition_1
28	41	ATCAATGGGTTAAC	Hnf1b	0.00174869	0.121608203451032	+	derivatization:Sparc_chr11_7211|random_deposition_all_bkg_TFBS_full|bg_28|fixed_deposition_1
31	44	AATGGGTTAACAAG	Foxa2	0.0293475	0.130250964095789	+	derivatization:Sparc_chr11_7211|random_deposition_all_bkg_TFBS_full|bg_28|fixed_deposition_1
37	48	TTAACAAGAGAA	Sox17	0.018926	0.0940958700628712	+	derivatization:Sparc_chr11_7211|random_deposition_all_bkg_TFBS_full|bg_28|fixed_deposition_1
48	59	AGAGCCACCCTG	Klf4	0.0265577	0.0957368764755395	+	derivatization:Sparc_chr11_7211|random_deposition_all_bkg_TFBS_full|bg_28|fixed_deposition_1
55	66	CCCTGTGCCCTC	Klf4	0.0160297	0.0577848762822065	+	derivatization:Sparc_chr11_7211|random_deposition_all_bkg_TFBS_full|bg_28|fixed_deposition_1
71	82	CTTCATTGTCAA	Sox17	0.0948585	0.471615401582948	-	derivatization:Sparc_chr11_7211|random_deposition_all_bkg_TFBS_full|bg_28|fixed_deposition_1
73	86	TCATTGTCAATTTG	Foxa2	0.0150502	0.066796253849031	+	derivatization:Sparc_chr11_7211|random_deposition_all_bkg_TFBS_full|bg_28|fixed_deposition_1
78	91	GTCAATTTGTTAAG	Hnf1b	0.000805112	0.0559894686290122	+	derivatization:Sparc_chr11_7211|random_deposition_all_bkg_TFBS_full|bg_28|fixed_deposition_1
101	112	TGCAGATAGGCA	Gata4/6	0.334159	0.480152785694343	+	derivatization:Sparc_chr11_7211|random_deposition_all_bkg_TFBS_full|bg_28|fixed_deposition_1
105	118	GATAGGCACACAAA	Foxa2	0.0886979	0.393661708434171	+	derivatization:Sparc_chr11_7211|random_deposition_all_bkg_TFBS_full|bg_28|fixed_deposition_1
111	122	CACACAAAGATA	Sox17	0.0122052	0.0606815446101319	+	derivatization:Sparc_chr11_7211|random_deposition_all_bkg_TFBS_full|bg_28|fixed_deposition_1
115	126	CAAAGATAACCA	Gata4/6	0.566761	0.814378403612985	+	derivatization:Sparc_chr11_7211|random_deposition_all_bkg_TFBS_full|bg_28|fixed_deposition_1
126	139	ACTAAGCAAAGATA	Foxa2	0.0343138	0.152292547296706	+	derivatization:Sparc_chr11_7211|random_deposition_all_bkg_TFBS_full|bg_28|fixed_deposition_1
132	143	CAAAGATAGTGC	Gata4/6	0.190587	0.273854299800777	+	derivatization:Sparc_chr11_7211|random_deposition_all_bkg_TFBS_full|bg_28|fixed_deposition_1
142	155	GCTAGGCAACCATT	Foxa2	0.0200409	0.0889461298695729	+	derivatization:Sparc_chr11_7211|random_deposition_all_bkg_TFBS_full|bg_28|fixed_deposition_1
149	160	AACCATTCTTCA	Sox17	0.042812	0.212851758910052	-	derivatization:Sparc_chr11_7211|random_deposition_all_bkg_TFBS_full|bg_28|fixed_deposition_1
151	162	CCATTCTTCATC	Jun_Atf3	0.0517838	0.129336791718857	+	derivatization:Sparc_chr11_7211|random_deposition_all_bkg_TFBS_full|bg_28|fixed_deposition_1
155	166	TCTTCATCAATC	Gata4/6	0.0438705	0.0630374845052914	-	derivatization:Sparc_chr11_7211|random_deposition_all_bkg_TFBS_full|bg_28|fixed_deposition_1
159	170	CATCAATCTGCC	Gata4/6	0.0427929	0.0614890819727718	-	derivatization:Sparc_chr11_7211|random_deposition_all_bkg_TFBS_full|bg_28|fixed_deposition_1
162	173	CAATCTGCCCAC	Klf4	0.0264545	0.0953648545891459	+	derivatization:Sparc_chr11_7211|random_deposition_all_bkg_TFBS_full|bg_28|fixed_deposition_1
170	181	CCACTATCATGC	Gata4/6	0.146025	0.209823199527819	-	derivatization:Sparc_chr11_7211|random_deposition_all_bkg_TFBS_full|bg_28|fixed_deposition_1
179	192	TGCGGCCAAACAAA	Foxa2	0.0141454	0.0627805430622904	+	derivatization:Sparc_chr11_7211|random_deposition_all_bkg_TFBS_full|bg_28|fixed_deposition_1
185	196	CAAACAAAGAAG	Sox17	0.0506449	0.251795198655136	+	derivatization:Sparc_chr11_7211|random_deposition_all_bkg_TFBS_full|bg_28|fixed_deposition_1
190	201	AAAGAAGTCAGA	Jun_Atf3	0.0729606	0.182228610605688	+	derivatization:Sparc_chr11_7211|random_deposition_all_bkg_TFBS_full|bg_28|fixed_deposition_1
196	207	GTCAGATTGTAA	Gata4/6	0.078108	0.112233319422831	+	derivatization:Sparc_chr11_7211|random_deposition_all_bkg_TFBS_full|bg_28|fixed_deposition_1
197	208	TCAGATTGTAAT	Sox17	0.0232729	0.115707691767209	-	derivatization:Sparc_chr11_7211|random_deposition_all_bkg_TFBS_full|bg_28|fixed_deposition_1
198	209	CAGATTGTAATC	Jun_Atf3	0.023863	0.0596009535952765	+	derivatization:Sparc_chr11_7211|random_deposition_all_bkg_TFBS_full|bg_28|fixed_deposition_1
202	213	TTGTAATCTCCG	Gata4/6	0.286266	0.411335374326523	-	derivatization:Sparc_chr11_7211|random_deposition_all_bkg_TFBS_full|bg_28|fixed_deposition_1
218	229	TGGCATATCATA	Jun_Atf3	0.0422845	0.105611051514875	+	derivatization:Sparc_chr11_7211|random_deposition_all_bkg_TFBS_full|bg_28|fixed_deposition_1
219	230	GGCATATCATAC	Gata4/6	0.157829	0.226784357187304	-	derivatization:Sparc_chr11_7211|random_deposition_all_bkg_TFBS_full|bg_28|fixed_deposition_1
223	234	TATCATACCTAT	Klf4	0.0185078	0.0667180878778656	+	derivatization:Sparc_chr11_7211|random_deposition_all_bkg_TFBS_full|bg_28|fixed_deposition_1
232	243	TATGAAGGATTT	Jun_Atf3	0.0331067	0.0826882994758723	-	derivatization:Sparc_chr11_7211|random_deposition_all_bkg_TFBS_full|bg_28|fixed_deposition_1
240	251	ATTTGTATCACT	Jun_Atf3	0.0693852	0.173298582969408	+	derivatization:Sparc_chr11_7211|random_deposition_all_bkg_TFBS_full|bg_28|fixed_deposition_1
241	252	TTTGTATCACTG	Gata4/6	0.146205	0.210081841376235	-	derivatization:Sparc_chr11_7211|random_deposition_all_bkg_TFBS_full|bg_28|fixed_deposition_1
259	270	CCATAATCAGTA	Gata4/6	0.0767857	0.222632410496169	-	derivatization:Sparc_chr11_7211|random_deposition_all_bkg_TFBS_full|bg_28|fixed_deposition_1
277	288	AATGAGATATTG	Jun_Atf3	0.0658124	0.164375049172098	-	derivatization:Sparc_chr11_7211|random_deposition_all_bkg_TFBS_full|bg_28|fixed_deposition_1
278	289	ATGAGATATTGG	Gata4/6	0.165754	0.238171783013416	+	derivatization:Sparc_chr11_7211|random_deposition_all_bkg_TFBS_full|bg_28|fixed_deposition_1
282	295	GATATTGGAAGAAA	Foxa2	0.0200643	0.0890499844588851	-	derivatization:Sparc_chr11_7211|random_deposition_all_bkg_TFBS_full|bg_28|fixed_deposition_1
1	12	TAAGGAGTAGGG	Klf4	0.0199091	0.0717695827364254	-	derivatization:Sparc_chr11_7211|random_deposition_all_bkg_TFBS_full|bg_28|fixed_deposition_2
8	19	TAGGGATGTGTT	Klf4	0.0141405	0.0509745686487296	-	derivatization:Sparc_chr11_7211|random_deposition_all_bkg_TFBS_full|bg_28|fixed_deposition_2
18	31	TTTCTGCAAAGATA	Foxa2	0.0133447	0.05922685205108	+	derivatization:Sparc_chr11_7211|random_deposition_all_bkg_TFBS_full|bg_28|fixed_deposition_2
24	35	CAAAGATAACCA	Gata4/6	0.566761	0.814378403612985	+	derivatization:Sparc_chr11_7211|random_deposition_all_bkg_TFBS_full|bg_28|fixed_deposition_2
35	48	ACTAAGCAAAGATA	Foxa2	0.0343138	0.152292547296706	+	derivatization:Sparc_chr11_7211|random_deposition_all_bkg_TFBS_full|bg_28|fixed_deposition_2
41	52	CAAAGATAGTGC	Gata4/6	0.190587	0.273854299800777	+	derivatization:Sparc_chr11_7211|random_deposition_all_bkg_TFBS_full|bg_28|fixed_deposition_2
48	59	AGTGCCACCCTG	Klf4	0.0250871	0.0904355645944305	+	derivatization:Sparc_chr11_7211|random_deposition_all_bkg_TFBS_full|bg_28|fixed_deposition_2
55	66	CCCTGTGCCCTC	Klf4	0.0160297	0.0577848762822065	+	derivatization:Sparc_chr11_7211|random_deposition_all_bkg_TFBS_full|bg_28|fixed_deposition_2
77	88	TGCAGATAGGCA	Gata4/6	0.334159	0.480152785694343	+	derivatization:Sparc_chr11_7211|random_deposition_all_bkg_TFBS_full|bg_28|fixed_deposition_2
89	102	AAGGGTCAAACAAA	Foxa2	0.0148502	0.0659086077865331	+	derivatization:Sparc_chr11_7211|random_deposition_all_bkg_TFBS_full|bg_28|fixed_deposition_2
95	106	CAAACAAAGAAG	Sox17	0.0506449	0.251795198655136	+	derivatization:Sparc_chr11_7211|random_deposition_all_bkg_TFBS_full|bg_28|fixed_deposition_2
100	111	AAAGAAGTCAGA	Jun_Atf3	0.0729606	0.182228610605688	+	derivatization:Sparc_chr11_7211|random_deposition_all_bkg_TFBS_full|bg_28|fixed_deposition_2
106	117	GTCAGATTGTAA	Gata4/6	0.078108	0.112233319422831	+	derivatization:Sparc_chr11_7211|random_deposition_all_bkg_TFBS_full|bg_28|fixed_deposition_2
107	118	TCAGATTGTAAT	Sox17	0.0232729	0.115707691767209	-	derivatization:Sparc_chr11_7211|random_deposition_all_bkg_TFBS_full|bg_28|fixed_deposition_2
108	119	CAGATTGTAATC	Jun_Atf3	0.023863	0.0596009535952765	+	derivatization:Sparc_chr11_7211|random_deposition_all_bkg_TFBS_full|bg_28|fixed_deposition_2
112	123	TTGTAATCTCCG	Gata4/6	0.286266	0.411335374326523	-	derivatization:Sparc_chr11_7211|random_deposition_all_bkg_TFBS_full|bg_28|fixed_deposition_2
148	159	CACAAATCAATG	Gata4/6	0.0513315	0.0737581891221519	-	derivatization:Sparc_chr11_7211|random_deposition_all_bkg_TFBS_full|bg_28|fixed_deposition_2
151	162	AAATCAATGGGT	Sox17	0.0817395	0.406390646254045	+	derivatization:Sparc_chr11_7211|random_deposition_all_bkg_TFBS_full|bg_28|fixed_deposition_2
153	166	ATCAATGGGTTAAC	Hnf1b	0.00174869	0.121608203451032	+	derivatization:Sparc_chr11_7211|random_deposition_all_bkg_TFBS_full|bg_28|fixed_deposition_2
156	169	AATGGGTTAACAAG	Foxa2	0.0293475	0.130250964095789	+	derivatization:Sparc_chr11_7211|random_deposition_all_bkg_TFBS_full|bg_28|fixed_deposition_2
168	179	AGCTCAATGGCC	Sox17	0.0146841	0.0730060850465078	+	derivatization:Sparc_chr11_7211|random_deposition_all_bkg_TFBS_full|bg_28|fixed_deposition_2
184	195	CATGAGATATTG	Jun_Atf3	0.0569502	0.142240549278872	-	derivatization:Sparc_chr11_7211|random_deposition_all_bkg_TFBS_full|bg_28|fixed_deposition_2
185	196	ATGAGATATTGG	Gata4/6	0.165754	0.238171783013416	+	derivatization:Sparc_chr11_7211|random_deposition_all_bkg_TFBS_full|bg_28|fixed_deposition_2
189	202	GATATTGGATTTGT	Foxa2	0.0435328	0.193208592547547	-	derivatization:Sparc_chr11_7211|random_deposition_all_bkg_TFBS_full|bg_28|fixed_deposition_2
197	208	ATTTGTATCACT	Jun_Atf3	0.0693852	0.173298582969408	+	derivatization:Sparc_chr11_7211|random_deposition_all_bkg_TFBS_full|bg_28|fixed_deposition_2
198	209	TTTGTATCACTG	Gata4/6	0.146205	0.210081841376235	-	derivatization:Sparc_chr11_7211|random_deposition_all_bkg_TFBS_full|bg_28|fixed_deposition_2
202	213	TATCACTGAACA	Jun_Atf3	0.0210002	0.0524507373629269	-	derivatization:Sparc_chr11_7211|random_deposition_all_bkg_TFBS_full|bg_28|fixed_deposition_2
221	232	CCATAATCAGTA	Gata4/6	0.0767857	0.222632410496169	-	derivatization:Sparc_chr11_7211|random_deposition_all_bkg_TFBS_full|bg_28|fixed_deposition_2
222	235	CATAATCAGTAATG	Hnf1b	0.00394762	0.27452720385395	+	derivatization:Sparc_chr11_7211|random_deposition_all_bkg_TFBS_full|bg_28|fixed_deposition_2
224	235	TAATCAGTAATG	Jun_Atf3	0.0360162	0.0899551550466495	+	derivatization:Sparc_chr11_7211|random_deposition_all_bkg_TFBS_full|bg_28|fixed_deposition_2
232	243	AATGAAGGACAT	Jun_Atf3	0.0257743	0.064374674527542	-	derivatization:Sparc_chr11_7211|random_deposition_all_bkg_TFBS_full|bg_28|fixed_deposition_2
247	258	CTAGTATCTTCC	Gata4/6	0.103015	0.148022166747874	-	derivatization:Sparc_chr11_7211|random_deposition_all_bkg_TFBS_full|bg_28|fixed_deposition_2
258	269	CCACTATCATGC	Gata4/6	0.146025	0.209823199527819	-	derivatization:Sparc_chr11_7211|random_deposition_all_bkg_TFBS_full|bg_28|fixed_deposition_2
273	284	AACCATTCTTCA	Sox17	0.042812	0.212851758910052	-	derivatization:Sparc_chr11_7211|random_deposition_all_bkg_TFBS_full|bg_28|fixed_deposition_2
275	286	CCATTCTTCATT	Jun_Atf3	0.0336425	0.0840265298298239	+	derivatization:Sparc_chr11_7211|random_deposition_all_bkg_TFBS_full|bg_28|fixed_deposition_2
10	23	AGAGTTTGTCCTCC	Foxa2	0.0126835	0.0562922941684619	-	derivatization:Sparc_chr11_7211|random_deposition_all_bkg_TFBS_full|bg_29|fixed_deposition_1
11	22	GAGTTTGTCCTC	Jun_Atf3	0.0292318	0.0730102315428237	+	derivatization:Sparc_chr11_7211|random_deposition_all_bkg_TFBS_full|bg_29|fixed_deposition_1
23	34	CTGAAATCAATG	Gata4/6	0.071552	0.102813008543842	-	derivatization:Sparc_chr11_7211|random_deposition_all_bkg_TFBS_full|bg_29|fixed_deposition_1
26	37	AAATCAATGGGT	Sox17	0.0817395	0.406390646254045	+	derivatization:Sparc_chr11_7211|random_deposition_all_bkg_TFBS_full|bg_29|fixed_deposition_1
28	41	ATCAATGGGTTAAC	Hnf1b	0.00174869	0.121608203451032	+	derivatization:Sparc_chr11_7211|random_deposition_all_bkg_TFBS_full|bg_29|fixed_deposition_1
31	44	AATGGGTTAACAAG	Foxa2	0.0293475	0.130250964095789	+	derivatization:Sparc_chr11_7211|random_deposition_all_bkg_TFBS_full|bg_29|fixed_deposition_1
101	112	TGCAGATAGGCA	Gata4/6	0.334159	0.480152785694343	+	derivatization:Sparc_chr11_7211|random_deposition_all_bkg_TFBS_full|bg_29|fixed_deposition_1
105	118	GATAGGCAAGCAAA	Foxa2	0.0201188	0.0892918680109158	+	derivatization:Sparc_chr11_7211|random_deposition_all_bkg_TFBS_full|bg_29|fixed_deposition_1
109	122	GGCAAGCAAAGATA	Foxa2	0.0125391	0.0556514137113384	+	derivatization:Sparc_chr11_7211|random_deposition_all_bkg_TFBS_full|bg_29|fixed_deposition_1
115	126	CAAAGATAACCA	Gata4/6	0.566761	0.814378403612985	+	derivatization:Sparc_chr11_7211|random_deposition_all_bkg_TFBS_full|bg_29|fixed_deposition_1
126	139	ACTAAGCAAAGATA	Foxa2	0.0343138	0.152292547296706	+	derivatization:Sparc_chr11_7211|random_deposition_all_bkg_TFBS_full|bg_29|fixed_deposition_1
132	143	CAAAGATAGTGC	Gata4/6	0.190587	0.273854299800777	+	derivatization:Sparc_chr11_7211|random_deposition_all_bkg_TFBS_full|bg_29|fixed_deposition_1
142	153	GCCTGATAACCA	Gata4/6	0.549091	0.78898839549344	+	derivatization:Sparc_chr11_7211|random_deposition_all_bkg_TFBS_full|bg_29|fixed_deposition_1
149	160	AACCATTCTTCA	Sox17	0.042812	0.212851758910052	-	derivatization:Sparc_chr11_7211|random_deposition_all_bkg_TFBS_full|bg_29|fixed_deposition_1
151	162	CCATTCTTCACT	Jun_Atf3	0.0271272	0.0677537186594219	+	derivatization:Sparc_chr11_7211|random_deposition_all_bkg_TFBS_full|bg_29|fixed_deposition_1
170	181	CCACTATCATGC	Gata4/6	0.146025	0.209823199527819	-	derivatization:Sparc_chr11_7211|random_deposition_all_bkg_TFBS_full|bg_29|fixed_deposition_1
176	187	TCATGCGCCCAA	Klf4	0.0355506	0.128155051108768	+	derivatization:Sparc_chr11_7211|random_deposition_all_bkg_TFBS_full|bg_29|fixed_deposition_1
185	196	CAAACAAAGAAG	Sox17	0.0506449	0.251795198655136	+	derivatization:Sparc_chr11_7211|random_deposition_all_bkg_TFBS_full|bg_29|fixed_deposition_1
190	201	AAAGAAGTCAGA	Jun_Atf3	0.0729606	0.182228610605688	+	derivatization:Sparc_chr11_7211|random_deposition_all_bkg_TFBS_full|bg_29|fixed_deposition_1
196	207	GTCAGATTGTAA	Gata4/6	0.078108	0.112233319422831	+	derivatization:Sparc_chr11_7211|random_deposition_all_bkg_TFBS_full|bg_29|fixed_deposition_1
197	208	TCAGATTGTAAT	Sox17	0.0232729	0.115707691767209	-	derivatization:Sparc_chr11_7211|random_deposition_all_bkg_TFBS_full|bg_29|fixed_deposition_1
198	209	CAGATTGTAATC	Jun_Atf3	0.023863	0.0596009535952765	+	derivatization:Sparc_chr11_7211|random_deposition_all_bkg_TFBS_full|bg_29|fixed_deposition_1
202	213	TTGTAATCTCCG	Gata4/6	0.286266	0.411335374326523	-	derivatization:Sparc_chr11_7211|random_deposition_all_bkg_TFBS_full|bg_29|fixed_deposition_1
216	227	ACCTAACTCACA	Jun_Atf3	0.0486872	0.121602629505257	+	derivatization:Sparc_chr11_7211|random_deposition_all_bkg_TFBS_full|bg_29|fixed_deposition_1
240	251	TTTTGTATCACT	Jun_Atf3	0.0714443	0.17844145367083	+	derivatization:Sparc_chr11_7211|random_deposition_all_bkg_TFBS_full|bg_29|fixed_deposition_1
241	252	TTTGTATCACTG	Gata4/6	0.146205	0.210081841376235	-	derivatization:Sparc_chr11_7211|random_deposition_all_bkg_TFBS_full|bg_29|fixed_deposition_1
251	262	TGCTGATCCCAT	Gata4/6	0.0570235	0.0819370191287422	+	derivatization:Sparc_chr11_7211|random_deposition_all_bkg_TFBS_full|bg_29|fixed_deposition_1
252	265	GCTGATCCCATAAT	Foxa2	0.0203431	0.0902873630700072	+	derivatization:Sparc_chr11_7211|random_deposition_all_bkg_TFBS_full|bg_29|fixed_deposition_1
252	263	GCTGATCCCATA	Jun_Atf3	0.0232927	0.05817655499345	-	derivatization:Sparc_chr11_7211|random_deposition_all_bkg_TFBS_full|bg_29|fixed_deposition_1
259	270	CCATAATCAGTA	Gata4/6	0.0767857	0.222632410496169	-	derivatization:Sparc_chr11_7211|random_deposition_all_bkg_TFBS_full|bg_29|fixed_deposition_1
260	273	CATAATCAGTAAAC	Hnf1b	0.00433687	0.301596606202745	+	derivatization:Sparc_chr11_7211|random_deposition_all_bkg_TFBS_full|bg_29|fixed_deposition_1
263	276	AATCAGTAAACGGC	Foxa2	0.0173772	0.0771240157861943	+	derivatization:Sparc_chr11_7211|random_deposition_all_bkg_TFBS_full|bg_29|fixed_deposition_1
277	288	CATGAGATATTG	Jun_Atf3	0.0569502	0.142240549278872	-	derivatization:Sparc_chr11_7211|random_deposition_all_bkg_TFBS_full|bg_29|fixed_deposition_1
278	289	ATGAGATATTGG	Gata4/6	0.165754	0.238171783013416	+	derivatization:Sparc_chr11_7211|random_deposition_all_bkg_TFBS_full|bg_29|fixed_deposition_1
282	295	GATATTGGGATATC	Foxa2	0.030175	0.133923599679374	-	derivatization:Sparc_chr11_7211|random_deposition_all_bkg_TFBS_full|bg_29|fixed_deposition_1
286	297	TTGGGATATCAA	Gata4/6	0.0643795	0.0925068493340264	+	derivatization:Sparc_chr11_7211|random_deposition_all_bkg_TFBS_full|bg_29|fixed_deposition_1
288	299	GGGATATCAAAC	Gata4/6	0.14377	0.206582991926824	-	derivatization:Sparc_chr11_7211|random_deposition_all_bkg_TFBS_full|bg_29|fixed_deposition_1
10	23	AGAGTTTGTCCTCC	Foxa2	0.0126835	0.0562922941684619	-	derivatization:Sparc_chr11_7211|random_deposition_all_bkg_TFBS_full|bg_29|fixed_deposition_2
11	22	GAGTTTGTCCTC	Jun_Atf3	0.0292318	0.0730102315428237	+	derivatization:Sparc_chr11_7211|random_deposition_all_bkg_TFBS_full|bg_29|fixed_deposition_2
15	26	TTGTCCTCCCAA	Klf4	0.0197473	0.0711863158641532	+	derivatization:Sparc_chr11_7211|random_deposition_all_bkg_TFBS_full|bg_29|fixed_deposition_2
24	35	CAAAGATAACCA	Gata4/6	0.566761	0.814378403612985	+	derivatization:Sparc_chr11_7211|random_deposition_all_bkg_TFBS_full|bg_29|fixed_deposition_2
35	48	ACTAAGCAAAGATA	Foxa2	0.0343138	0.152292547296706	+	derivatization:Sparc_chr11_7211|random_deposition_all_bkg_TFBS_full|bg_29|fixed_deposition_2
41	52	CAAAGATAGTGC	Gata4/6	0.190587	0.273854299800777	+	derivatization:Sparc_chr11_7211|random_deposition_all_bkg_TFBS_full|bg_29|fixed_deposition_2
77	88	TGCAGATAGGCA	Gata4/6	0.334159	0.480152785694343	+	derivatization:Sparc_chr11_7211|random_deposition_all_bkg_TFBS_full|bg_29|fixed_deposition_2
89	102	TCGTTGCAAACAAA	Foxa2	0.0533004	0.236559450947821	+	derivatization:Sparc_chr11_7211|random_deposition_all_bkg_TFBS_full|bg_29|fixed_deposition_2
95	106	CAAACAAAGAAG	Sox17	0.0506449	0.251795198655136	+	derivatization:Sparc_chr11_7211|random_deposition_all_bkg_TFBS_full|bg_29|fixed_deposition_2
100	111	AAAGAAGTCAGA	Jun_Atf3	0.0729606	0.182228610605688	+	derivatization:Sparc_chr11_7211|random_deposition_all_bkg_TFBS_full|bg_29|fixed_deposition_2
106	117	GTCAGATTGTAA	Gata4/6	0.078108	0.112233319422831	+	derivatization:Sparc_chr11_7211|random_deposition_all_bkg_TFBS_full|bg_29|fixed_deposition_2
107	118	TCAGATTGTAAT	Sox17	0.0232729	0.115707691767209	-	derivatization:Sparc_chr11_7211|random_deposition_all_bkg_TFBS_full|bg_29|fixed_deposition_2
108	119	CAGATTGTAATC	Jun_Atf3	0.023863	0.0596009535952765	+	derivatization:Sparc_chr11_7211|random_deposition_all_bkg_TFBS_full|bg_29|fixed_deposition_2
112	123	TTGTAATCTCCG	Gata4/6	0.286266	0.411335374326523	-	derivatization:Sparc_chr11_7211|random_deposition_all_bkg_TFBS_full|bg_29|fixed_deposition_2
124	135	TTTGACTTCAAA	Jun_Atf3	0.0298374	0.0745227964968236	-	derivatization:Sparc_chr11_7211|random_deposition_all_bkg_TFBS_full|bg_29|fixed_deposition_2
142	153	CCCTGATCAAAA	Gata4/6	0.150759	0.216625480141171	-	derivatization:Sparc_chr11_7211|random_deposition_all_bkg_TFBS_full|bg_29|fixed_deposition_2
148	159	TCAAAATCAATG	Gata4/6	0.0531927	0.0764325458347777	-	derivatization:Sparc_chr11_7211|random_deposition_all_bkg_TFBS_full|bg_29|fixed_deposition_2
151	162	AAATCAATGGGT	Sox17	0.0817395	0.406390646254045	+	derivatization:Sparc_chr11_7211|random_deposition_all_bkg_TFBS_full|bg_29|fixed_deposition_2
153	166	ATCAATGGGTTAAC	Hnf1b	0.00174869	0.121608203451032	+	derivatization:Sparc_chr11_7211|random_deposition_all_bkg_TFBS_full|bg_29|fixed_deposition_2
156	169	AATGGGTTAACAAG	Foxa2	0.0293475	0.130250964095789	+	derivatization:Sparc_chr11_7211|random_deposition_all_bkg_TFBS_full|bg_29|fixed_deposition_2
163	174	TAACAAGCCCAA	Klf4	0.0655512	0.236303111234158	+	derivatization:Sparc_chr11_7211|random_deposition_all_bkg_TFBS_full|bg_29|fixed_deposition_2
184	195	CATGAGATATTG	Jun_Atf3	0.0569502	0.142240549278872	-	derivatization:Sparc_chr11_7211|random_deposition_all_bkg_TFBS_full|bg_29|fixed_deposition_2
185	196	ATGAGATATTGG	Gata4/6	0.165754	0.238171783013416	+	derivatization:Sparc_chr11_7211|random_deposition_all_bkg_TFBS_full|bg_29|fixed_deposition_2
189	202	GATATTGGCTTTGT	Foxa2	0.163475	0.725539700334238	-	derivatization:Sparc_chr11_7211|random_deposition_all_bkg_TFBS_full|bg_29|fixed_deposition_2
194	205	TGGCTTTGTATC	Sox17	0.0175518	0.0872636527617829	-	derivatization:Sparc_chr11_7211|random_deposition_all_bkg_TFBS_full|bg_29|fixed_deposition_2
197	208	CTTTGTATCACT	Jun_Atf3	0.0746436	0.186432122523756	+	derivatization:Sparc_chr11_7211|random_deposition_all_bkg_TFBS_full|bg_29|fixed_deposition_2
198	209	TTTGTATCACTG	Gata4/6	0.146205	0.210081841376235	-	derivatization:Sparc_chr11_7211|random_deposition_all_bkg_TFBS_full|bg_29|fixed_deposition_2
221	232	CCATAATCAGTA	Gata4/6	0.0767857	0.222632410496169	-	derivatization:Sparc_chr11_7211|random_deposition_all_bkg_TFBS_full|bg_29|fixed_deposition_2
233	244	CATTACATGCTC	Jun_Atf3	0.0225619	0.0563512867167275	-	derivatization:Sparc_chr11_7211|random_deposition_all_bkg_TFBS_full|bg_29|fixed_deposition_2
252	263	GCTGATCCACTA	Jun_Atf3	0.035534	0.0887507976807004	-	derivatization:Sparc_chr11_7211|random_deposition_all_bkg_TFBS_full|bg_29|fixed_deposition_2
258	269	CCACTATCATGC	Gata4/6	0.146025	0.209823199527819	-	derivatization:Sparc_chr11_7211|random_deposition_all_bkg_TFBS_full|bg_29|fixed_deposition_2
273	284	AACCATTCTTCA	Sox17	0.042812	0.212851758910052	-	derivatization:Sparc_chr11_7211|random_deposition_all_bkg_TFBS_full|bg_29|fixed_deposition_2
275	286	CCATTCTTCACA	Jun_Atf3	0.0305077	0.0761969581359685	+	derivatization:Sparc_chr11_7211|random_deposition_all_bkg_TFBS_full|bg_29|fixed_deposition_2
286	297	ACTAGATATCAA	Gata4/6	0.263365	0.378428946712166	+	derivatization:Sparc_chr11_7211|random_deposition_all_bkg_TFBS_full|bg_29|fixed_deposition_2
288	299	TAGATATCAAAC	Gata4/6	0.125697	0.180613913446658	-	derivatization:Sparc_chr11_7211|random_deposition_all_bkg_TFBS_full|bg_29|fixed_deposition_2
22	33	GGTTAAATCAAT	Jun_Atf3	0.0209275	0.0522691596347965	+	derivatization:Sparc_chr11_7211|random_deposition_all_bkg_TFBS_full|bg_2|fixed_deposition_1
23	34	GTTAAATCAATG	Gata4/6	0.0462376	0.0664387685018831	-	derivatization:Sparc_chr11_7211|random_deposition_all_bkg_TFBS_full|bg_2|fixed_deposition_1
26	37	AAATCAATGGGT	Sox17	0.0817395	0.406390646254045	+	derivatization:Sparc_chr11_7211|random_deposition_all_bkg_TFBS_full|bg_2|fixed_deposition_1
28	41	ATCAATGGGTTAAC	Hnf1b	0.00174869	0.121608203451032	+	derivatization:Sparc_chr11_7211|random_deposition_all_bkg_TFBS_full|bg_2|fixed_deposition_1
31	44	AATGGGTTAACAAG	Foxa2	0.0293475	0.130250964095789	+	derivatization:Sparc_chr11_7211|random_deposition_all_bkg_TFBS_full|bg_2|fixed_deposition_1
41	54	CAAGTTTGTTTTGT	Foxa2	0.0301979	0.13402523515353	-	derivatization:Sparc_chr11_7211|random_deposition_all_bkg_TFBS_full|bg_2|fixed_deposition_1
46	57	TTGTTTTGTTTT	Sox17	0.0702869	0.349450861752194	-	derivatization:Sparc_chr11_7211|random_deposition_all_bkg_TFBS_full|bg_2|fixed_deposition_1
51	62	TTGTTTTGTTTT	Sox17	0.0702869	0.349450861752194	-	derivatization:Sparc_chr11_7211|random_deposition_all_bkg_TFBS_full|bg_2|fixed_deposition_1
56	67	TTGTTTTGTCTT	Sox17	0.0324034	0.161102510620059	-	derivatization:Sparc_chr11_7211|random_deposition_all_bkg_TFBS_full|bg_2|fixed_deposition_1
64	75	TCTTTATCCAAT	Gata4/6	0.082026	0.117863090323362	-	derivatization:Sparc_chr11_7211|random_deposition_all_bkg_TFBS_full|bg_2|fixed_deposition_1
89	100	GTCTATTGTCCG	Sox17	0.102261	0.508418988085135	-	derivatization:Sparc_chr11_7211|random_deposition_all_bkg_TFBS_full|bg_2|fixed_deposition_1
101	112	TGCAGATAGGCA	Gata4/6	0.334159	0.480152785694343	+	derivatization:Sparc_chr11_7211|random_deposition_all_bkg_TFBS_full|bg_2|fixed_deposition_1
115	126	CAAAGATAACCA	Gata4/6	0.566761	0.814378403612985	+	derivatization:Sparc_chr11_7211|random_deposition_all_bkg_TFBS_full|bg_2|fixed_deposition_1
126	139	ACTAAGCAAAGATA	Foxa2	0.0343138	0.152292547296706	+	derivatization:Sparc_chr11_7211|random_deposition_all_bkg_TFBS_full|bg_2|fixed_deposition_1
132	143	CAAAGATAGTGC	Gata4/6	0.190587	0.273854299800777	+	derivatization:Sparc_chr11_7211|random_deposition_all_bkg_TFBS_full|bg_2|fixed_deposition_1
138	149	TAGTGCGTAGAA	Klf4	0.0263786	0.0950912454692111	-	derivatization:Sparc_chr11_7211|random_deposition_all_bkg_TFBS_full|bg_2|fixed_deposition_1
149	160	AACCATTCTTCA	Sox17	0.042812	0.212851758910052	-	derivatization:Sparc_chr11_7211|random_deposition_all_bkg_TFBS_full|bg_2|fixed_deposition_1
170	181	CCACTATCATGC	Gata4/6	0.146025	0.209823199527819	-	derivatization:Sparc_chr11_7211|random_deposition_all_bkg_TFBS_full|bg_2|fixed_deposition_1
178	189	ATGCTATCAAAC	Gata4/6	0.217281	0.312210885920931	-	derivatization:Sparc_chr11_7211|random_deposition_all_bkg_TFBS_full|bg_2|fixed_deposition_1
179	192	TGCTATCAAACAAA	Foxa2	0.0169781	0.0753527180684797	+	derivatization:Sparc_chr11_7211|random_deposition_all_bkg_TFBS_full|bg_2|fixed_deposition_1
185	196	CAAACAAAGAAG	Sox17	0.0506449	0.251795198655136	+	derivatization:Sparc_chr11_7211|random_deposition_all_bkg_TFBS_full|bg_2|fixed_deposition_1
190	201	AAAGAAGTCAGA	Jun_Atf3	0.0729606	0.182228610605688	+	derivatization:Sparc_chr11_7211|random_deposition_all_bkg_TFBS_full|bg_2|fixed_deposition_1
196	207	GTCAGATTGTAA	Gata4/6	0.078108	0.112233319422831	+	derivatization:Sparc_chr11_7211|random_deposition_all_bkg_TFBS_full|bg_2|fixed_deposition_1
197	208	TCAGATTGTAAT	Sox17	0.0232729	0.115707691767209	-	derivatization:Sparc_chr11_7211|random_deposition_all_bkg_TFBS_full|bg_2|fixed_deposition_1
198	209	CAGATTGTAATC	Jun_Atf3	0.023863	0.0596009535952765	+	derivatization:Sparc_chr11_7211|random_deposition_all_bkg_TFBS_full|bg_2|fixed_deposition_1
202	213	TTGTAATCTCCG	Gata4/6	0.286266	0.411335374326523	-	derivatization:Sparc_chr11_7211|random_deposition_all_bkg_TFBS_full|bg_2|fixed_deposition_1
219	232	ACAGTTCAAACTTA	Foxa2	0.0156975	0.0696691203303055	+	derivatization:Sparc_chr11_7211|random_deposition_all_bkg_TFBS_full|bg_2|fixed_deposition_1
224	237	TCAAACTTATTAAC	Hnf1b	0.000801287	0.0557234687215385	-	derivatization:Sparc_chr11_7211|random_deposition_all_bkg_TFBS_full|bg_2|fixed_deposition_1
229	242	CTTATTAACTAATT	Foxa2	0.0204719	0.0908590071342559	-	derivatization:Sparc_chr11_7211|random_deposition_all_bkg_TFBS_full|bg_2|fixed_deposition_1
229	242	CTTATTAACTAATT	Hnf1b	0.00109838	0.0763840466329336	+	derivatization:Sparc_chr11_7211|random_deposition_all_bkg_TFBS_full|bg_2|fixed_deposition_1
231	242	TATTAACTAATT	Jun_Atf3	0.0234193	0.058492754998695	+	derivatization:Sparc_chr11_7211|random_deposition_all_bkg_TFBS_full|bg_2|fixed_deposition_1
240	251	ATTTGTATCACT	Jun_Atf3	0.0693852	0.173298582969408	+	derivatization:Sparc_chr11_7211|random_deposition_all_bkg_TFBS_full|bg_2|fixed_deposition_1
241	252	TTTGTATCACTG	Gata4/6	0.146205	0.210081841376235	-	derivatization:Sparc_chr11_7211|random_deposition_all_bkg_TFBS_full|bg_2|fixed_deposition_1
252	265	GCTATTTCCATAAT	Foxa2	0.0312293	0.138602825897832	+	derivatization:Sparc_chr11_7211|random_deposition_all_bkg_TFBS_full|bg_2|fixed_deposition_1
255	266	ATTTCCATAATC	Jun_Atf3	0.0268448	0.0670483878420349	+	derivatization:Sparc_chr11_7211|random_deposition_all_bkg_TFBS_full|bg_2|fixed_deposition_1
259	270	CCATAATCAGTA	Gata4/6	0.0767857	0.222632410496169	-	derivatization:Sparc_chr11_7211|random_deposition_all_bkg_TFBS_full|bg_2|fixed_deposition_1
260	273	CATAATCAGTAGAC	Hnf1b	0.000728879	0.0506880383162166	+	derivatization:Sparc_chr11_7211|random_deposition_all_bkg_TFBS_full|bg_2|fixed_deposition_1
277	288	CATGAGATATTG	Jun_Atf3	0.0569502	0.142240549278872	-	derivatization:Sparc_chr11_7211|random_deposition_all_bkg_TFBS_full|bg_2|fixed_deposition_1
278	289	ATGAGATATTGG	Gata4/6	0.165754	0.238171783013416	+	derivatization:Sparc_chr11_7211|random_deposition_all_bkg_TFBS_full|bg_2|fixed_deposition_1
282	295	GATATTGGCCTGGG	Foxa2	0.0704462	0.312656460239705	-	derivatization:Sparc_chr11_7211|random_deposition_all_bkg_TFBS_full|bg_2|fixed_deposition_1
24	35	CAAAGATAACCA	Gata4/6	0.566761	0.814378403612985	+	derivatization:Sparc_chr11_7211|random_deposition_all_bkg_TFBS_full|bg_2|fixed_deposition_2
35	48	ACTAAGCAAAGATA	Foxa2	0.0343138	0.152292547296706	+	derivatization:Sparc_chr11_7211|random_deposition_all_bkg_TFBS_full|bg_2|fixed_deposition_2
41	52	CAAAGATAGTGC	Gata4/6	0.190587	0.273854299800777	+	derivatization:Sparc_chr11_7211|random_deposition_all_bkg_TFBS_full|bg_2|fixed_deposition_2
47	58	TAGTGCGTTTTG	Klf4	0.0192632	0.0694412015695491	-	derivatization:Sparc_chr11_7211|random_deposition_all_bkg_TFBS_full|bg_2|fixed_deposition_2
51	62	GCGTTTTGTTTT	Sox17	0.0456954	0.227187383539624	-	derivatization:Sparc_chr11_7211|random_deposition_all_bkg_TFBS_full|bg_2|fixed_deposition_2
56	67	TTGTTTTGTCTT	Sox17	0.0324034	0.161102510620059	-	derivatization:Sparc_chr11_7211|random_deposition_all_bkg_TFBS_full|bg_2|fixed_deposition_2
64	75	TCTTTATCCAAT	Gata4/6	0.082026	0.117863090323362	-	derivatization:Sparc_chr11_7211|random_deposition_all_bkg_TFBS_full|bg_2|fixed_deposition_2
77	88	TGCAGATAGGCA	Gata4/6	0.334159	0.480152785694343	+	derivatization:Sparc_chr11_7211|random_deposition_all_bkg_TFBS_full|bg_2|fixed_deposition_2
88	99	AGTCTATCAAAC	Gata4/6	0.110373	0.158594870751474	-	derivatization:Sparc_chr11_7211|random_deposition_all_bkg_TFBS_full|bg_2|fixed_deposition_2
89	102	GTCTATCAAACAAA	Foxa2	0.0251495	0.111619273243957	+	derivatization:Sparc_chr11_7211|random_deposition_all_bkg_TFBS_full|bg_2|fixed_deposition_2
95	106	CAAACAAAGAAG	Sox17	0.0506449	0.251795198655136	+	derivatization:Sparc_chr11_7211|random_deposition_all_bkg_TFBS_full|bg_2|fixed_deposition_2
100	111	AAAGAAGTCAGA	Jun_Atf3	0.0729606	0.182228610605688	+	derivatization:Sparc_chr11_7211|random_deposition_all_bkg_TFBS_full|bg_2|fixed_deposition_2
106	117	GTCAGATTGTAA	Gata4/6	0.078108	0.112233319422831	+	derivatization:Sparc_chr11_7211|random_deposition_all_bkg_TFBS_full|bg_2|fixed_deposition_2
107	118	TCAGATTGTAAT	Sox17	0.0232729	0.115707691767209	-	derivatization:Sparc_chr11_7211|random_deposition_all_bkg_TFBS_full|bg_2|fixed_deposition_2
108	119	CAGATTGTAATC	Jun_Atf3	0.023863	0.0596009535952765	+	derivatization:Sparc_chr11_7211|random_deposition_all_bkg_TFBS_full|bg_2|fixed_deposition_2
112	123	TTGTAATCTCCG	Gata4/6	0.286266	0.411335374326523	-	derivatization:Sparc_chr11_7211|random_deposition_all_bkg_TFBS_full|bg_2|fixed_deposition_2
124	135	TATTACCTCAAA	Jun_Atf3	0.0221741	0.055382705658007	+	derivatization:Sparc_chr11_7211|random_deposition_all_bkg_TFBS_full|bg_2|fixed_deposition_2
139	150	GGTGAGTAGAAA	Jun_Atf3	0.0465966	0.11638108344708	-	derivatization:Sparc_chr11_7211|random_deposition_all_bkg_TFBS_full|bg_2|fixed_deposition_2
151	162	AAATCAATGGGT	Sox17	0.0817395	0.406390646254045	+	derivatization:Sparc_chr11_7211|random_deposition_all_bkg_TFBS_full|bg_2|fixed_deposition_2
153	166	ATCAATGGGTTAAC	Hnf1b	0.00174869	0.121608203451032	+	derivatization:Sparc_chr11_7211|random_deposition_all_bkg_TFBS_full|bg_2|fixed_deposition_2
156	169	AATGGGTTAACAAG	Foxa2	0.0293475	0.130250964095789	+	derivatization:Sparc_chr11_7211|random_deposition_all_bkg_TFBS_full|bg_2|fixed_deposition_2
184	195	TATGAGATATTG	Jun_Atf3	0.0740135	0.184858365625613	-	derivatization:Sparc_chr11_7211|random_deposition_all_bkg_TFBS_full|bg_2|fixed_deposition_2
185	196	ATGAGATATTGG	Gata4/6	0.165754	0.238171783013416	+	derivatization:Sparc_chr11_7211|random_deposition_all_bkg_TFBS_full|bg_2|fixed_deposition_2
189	202	GATATTGGCTTTGT	Foxa2	0.163475	0.725539700334238	-	derivatization:Sparc_chr11_7211|random_deposition_all_bkg_TFBS_full|bg_2|fixed_deposition_2
194	205	TGGCTTTGTATC	Sox17	0.0175518	0.0872636527617829	-	derivatization:Sparc_chr11_7211|random_deposition_all_bkg_TFBS_full|bg_2|fixed_deposition_2
197	208	CTTTGTATCACT	Jun_Atf3	0.0746436	0.186432122523756	+	derivatization:Sparc_chr11_7211|random_deposition_all_bkg_TFBS_full|bg_2|fixed_deposition_2
198	209	TTTGTATCACTG	Gata4/6	0.146205	0.210081841376235	-	derivatization:Sparc_chr11_7211|random_deposition_all_bkg_TFBS_full|bg_2|fixed_deposition_2
215	228	GGTTACCCATAATC	Hnf1b	0.00126555	0.0880094595825754	-	derivatization:Sparc_chr11_7211|random_deposition_all_bkg_TFBS_full|bg_2|fixed_deposition_2
215	226	GGTTACCCATAA	Jun_Atf3	0.0438449	0.109508353949191	-	derivatization:Sparc_chr11_7211|random_deposition_all_bkg_TFBS_full|bg_2|fixed_deposition_2
221	232	CCATAATCAGTA	Gata4/6	0.0767857	0.222632410496169	-	derivatization:Sparc_chr11_7211|random_deposition_all_bkg_TFBS_full|bg_2|fixed_deposition_2
229	242	AGTATTAACTAAGC	Foxa2	0.0339002	0.15045689523946	-	derivatization:Sparc_chr11_7211|random_deposition_all_bkg_TFBS_full|bg_2|fixed_deposition_2
246	257	CTTAAATCTATT	Gata4/6	0.0507035	0.0728558164510102	-	derivatization:Sparc_chr11_7211|random_deposition_all_bkg_TFBS_full|bg_2|fixed_deposition_2
258	269	CCACTATCATGC	Gata4/6	0.146025	0.209823199527819	-	derivatization:Sparc_chr11_7211|random_deposition_all_bkg_TFBS_full|bg_2|fixed_deposition_2
273	284	AACCATTCTTCA	Sox17	0.042812	0.212851758910052	-	derivatization:Sparc_chr11_7211|random_deposition_all_bkg_TFBS_full|bg_2|fixed_deposition_2
275	286	CCATTCTTCACT	Jun_Atf3	0.0271272	0.0677537186594219	+	derivatization:Sparc_chr11_7211|random_deposition_all_bkg_TFBS_full|bg_2|fixed_deposition_2
9	20	TGGCATTCCCCT	Klf4	0.014551	0.0524543650088515	+	derivatization:Sparc_chr11_7211|random_deposition_all_bkg_TFBS_full|bg_30|fixed_deposition_1
23	34	ACTAAATCAATG	Gata4/6	0.0480361	0.0690230316373104	-	derivatization:Sparc_chr11_7211|random_deposition_all_bkg_TFBS_full|bg_30|fixed_deposition_1
26	37	AAATCAATGGGT	Sox17	0.0817395	0.406390646254045	+	derivatization:Sparc_chr11_7211|random_deposition_all_bkg_TFBS_full|bg_30|fixed_deposition_1
28	41	ATCAATGGGTTAAC	Hnf1b	0.00174869	0.121608203451032	+	derivatization:Sparc_chr11_7211|random_deposition_all_bkg_TFBS_full|bg_30|fixed_deposition_1
31	44	AATGGGTTAACAAG	Foxa2	0.0293475	0.130250964095789	+	derivatization:Sparc_chr11_7211|random_deposition_all_bkg_TFBS_full|bg_30|fixed_deposition_1
67	78	AGTGATGGCCGA	Jun_Atf3	0.02831	0.0707079158648233	-	derivatization:Sparc_chr11_7211|random_deposition_all_bkg_TFBS_full|bg_30|fixed_deposition_1
90	101	TTTGATGCATAT	Jun_Atf3	0.0223555	0.0558357758077024	-	derivatization:Sparc_chr11_7211|random_deposition_all_bkg_TFBS_full|bg_30|fixed_deposition_1
101	112	TGCAGATAGGCA	Gata4/6	0.334159	0.480152785694343	+	derivatization:Sparc_chr11_7211|random_deposition_all_bkg_TFBS_full|bg_30|fixed_deposition_1
105	118	GATAGGCACACAAA	Foxa2	0.0886979	0.393661708434171	+	derivatization:Sparc_chr11_7211|random_deposition_all_bkg_TFBS_full|bg_30|fixed_deposition_1
111	122	CACACAAAGATA	Sox17	0.0122052	0.0606815446101319	+	derivatization:Sparc_chr11_7211|random_deposition_all_bkg_TFBS_full|bg_30|fixed_deposition_1
115	126	CAAAGATAACCA	Gata4/6	0.566761	0.814378403612985	+	derivatization:Sparc_chr11_7211|random_deposition_all_bkg_TFBS_full|bg_30|fixed_deposition_1
126	139	ACTAAGCAAAGATA	Foxa2	0.0343138	0.152292547296706	+	derivatization:Sparc_chr11_7211|random_deposition_all_bkg_TFBS_full|bg_30|fixed_deposition_1
132	143	CAAAGATAGTGC	Gata4/6	0.190587	0.273854299800777	+	derivatization:Sparc_chr11_7211|random_deposition_all_bkg_TFBS_full|bg_30|fixed_deposition_1
142	155	GCTGTTGAACCATT	Foxa2	0.020883	0.0926835636157203	-	derivatization:Sparc_chr11_7211|random_deposition_all_bkg_TFBS_full|bg_30|fixed_deposition_1
149	160	AACCATTCTTCA	Sox17	0.042812	0.212851758910052	-	derivatization:Sparc_chr11_7211|random_deposition_all_bkg_TFBS_full|bg_30|fixed_deposition_1
170	181	CCACTATCATGC	Gata4/6	0.146025	0.209823199527819	-	derivatization:Sparc_chr11_7211|random_deposition_all_bkg_TFBS_full|bg_30|fixed_deposition_1
174	185	TATCATGCCTTC	Klf4	0.0213432	0.0769393171092653	+	derivatization:Sparc_chr11_7211|random_deposition_all_bkg_TFBS_full|bg_30|fixed_deposition_1
179	192	TGCCTTCAAACAAA	Foxa2	0.0169074	0.0750389351853867	+	derivatization:Sparc_chr11_7211|random_deposition_all_bkg_TFBS_full|bg_30|fixed_deposition_1
185	196	CAAACAAAGAAG	Sox17	0.0506449	0.251795198655136	+	derivatization:Sparc_chr11_7211|random_deposition_all_bkg_TFBS_full|bg_30|fixed_deposition_1
190	201	AAAGAAGTCAGA	Jun_Atf3	0.0729606	0.182228610605688	+	derivatization:Sparc_chr11_7211|random_deposition_all_bkg_TFBS_full|bg_30|fixed_deposition_1
196	207	GTCAGATTGTAA	Gata4/6	0.078108	0.112233319422831	+	derivatization:Sparc_chr11_7211|random_deposition_all_bkg_TFBS_full|bg_30|fixed_deposition_1
197	208	TCAGATTGTAAT	Sox17	0.0232729	0.115707691767209	-	derivatization:Sparc_chr11_7211|random_deposition_all_bkg_TFBS_full|bg_30|fixed_deposition_1
198	209	CAGATTGTAATC	Jun_Atf3	0.023863	0.0596009535952765	+	derivatization:Sparc_chr11_7211|random_deposition_all_bkg_TFBS_full|bg_30|fixed_deposition_1
202	213	TTGTAATCTCCG	Gata4/6	0.286266	0.411335374326523	-	derivatization:Sparc_chr11_7211|random_deposition_all_bkg_TFBS_full|bg_30|fixed_deposition_1
218	229	TGTGATCCATCC	Jun_Atf3	0.0649895	0.162319749138005	-	derivatization:Sparc_chr11_7211|random_deposition_all_bkg_TFBS_full|bg_30|fixed_deposition_1
237	248	GACTTTTGTATC	Sox17	0.0152932	0.0760343950145568	-	derivatization:Sparc_chr11_7211|random_deposition_all_bkg_TFBS_full|bg_30|fixed_deposition_1
240	251	TTTTGTATCACT	Jun_Atf3	0.0714443	0.17844145367083	+	derivatization:Sparc_chr11_7211|random_deposition_all_bkg_TFBS_full|bg_30|fixed_deposition_1
241	252	TTTGTATCACTG	Gata4/6	0.146205	0.210081841376235	-	derivatization:Sparc_chr11_7211|random_deposition_all_bkg_TFBS_full|bg_30|fixed_deposition_1
245	256	TATCACTGTTCT	Sox17	0.0109974	0.0546766311650333	-	derivatization:Sparc_chr11_7211|random_deposition_all_bkg_TFBS_full|bg_30|fixed_deposition_1
252	265	GTTCTATCCATAAT	Foxa2	0.0237346	0.105339621174816	+	derivatization:Sparc_chr11_7211|random_deposition_all_bkg_TFBS_full|bg_30|fixed_deposition_1
252	263	GTTCTATCCATA	Gata4/6	0.0384323	0.0552233395049683	-	derivatization:Sparc_chr11_7211|random_deposition_all_bkg_TFBS_full|bg_30|fixed_deposition_1
255	266	CTATCCATAATC	Jun_Atf3	0.0248097	0.0619654602695692	+	derivatization:Sparc_chr11_7211|random_deposition_all_bkg_TFBS_full|bg_30|fixed_deposition_1
259	270	CCATAATCAGTA	Gata4/6	0.0767857	0.222632410496169	-	derivatization:Sparc_chr11_7211|random_deposition_all_bkg_TFBS_full|bg_30|fixed_deposition_1
277	288	TATGAGATATTG	Jun_Atf3	0.0740135	0.184858365625613	-	derivatization:Sparc_chr11_7211|random_deposition_all_bkg_TFBS_full|bg_30|fixed_deposition_1
278	289	ATGAGATATTGG	Gata4/6	0.165754	0.238171783013416	+	derivatization:Sparc_chr11_7211|random_deposition_all_bkg_TFBS_full|bg_30|fixed_deposition_1
282	295	GATATTGGGACAGC	Foxa2	0.0309435	0.137334379674522	-	derivatization:Sparc_chr11_7211|random_deposition_all_bkg_TFBS_full|bg_30|fixed_deposition_1
9	20	TGGCATTCCCCT	Klf4	0.014551	0.0524543650088515	+	derivatization:Sparc_chr11_7211|random_deposition_all_bkg_TFBS_full|bg_30|fixed_deposition_2
18	31	CCTGTACAAAGATA	Foxa2	0.014388	0.0638572577361004	+	derivatization:Sparc_chr11_7211|random_deposition_all_bkg_TFBS_full|bg_30|fixed_deposition_2
20	31	TGTACAAAGATA	Sox17	0.012955	0.0644093837400664	+	derivatization:Sparc_chr11_7211|random_deposition_all_bkg_TFBS_full|bg_30|fixed_deposition_2
24	35	CAAAGATAACCA	Gata4/6	0.566761	0.814378403612985	+	derivatization:Sparc_chr11_7211|random_deposition_all_bkg_TFBS_full|bg_30|fixed_deposition_2
35	48	ACTAAGCAAAGATA	Foxa2	0.0343138	0.152292547296706	+	derivatization:Sparc_chr11_7211|random_deposition_all_bkg_TFBS_full|bg_30|fixed_deposition_2
41	52	CAAAGATAGTGC	Gata4/6	0.190587	0.273854299800777	+	derivatization:Sparc_chr11_7211|random_deposition_all_bkg_TFBS_full|bg_30|fixed_deposition_2
47	58	TAGTGCGGGCCT	Klf4	0.0362704	0.130749831669098	-	derivatization:Sparc_chr11_7211|random_deposition_all_bkg_TFBS_full|bg_30|fixed_deposition_2
67	78	AGTGATGGCCTG	Jun_Atf3	0.0384467	0.0960256456686718	-	derivatization:Sparc_chr11_7211|random_deposition_all_bkg_TFBS_full|bg_30|fixed_deposition_2
77	88	TGCAGATAGGCA	Gata4/6	0.334159	0.480152785694343	+	derivatization:Sparc_chr11_7211|random_deposition_all_bkg_TFBS_full|bg_30|fixed_deposition_2
89	102	TTTTGACAAACAAA	Foxa2	0.0562796	0.24978182669479	+	derivatization:Sparc_chr11_7211|random_deposition_all_bkg_TFBS_full|bg_30|fixed_deposition_2
90	101	TTTGACAAACAA	Jun_Atf3	0.0258318	0.064518288274	-	derivatization:Sparc_chr11_7211|random_deposition_all_bkg_TFBS_full|bg_30|fixed_deposition_2
95	106	CAAACAAAGAAG	Sox17	0.0506449	0.251795198655136	+	derivatization:Sparc_chr11_7211|random_deposition_all_bkg_TFBS_full|bg_30|fixed_deposition_2
100	111	AAAGAAGTCAGA	Jun_Atf3	0.0729606	0.182228610605688	+	derivatization:Sparc_chr11_7211|random_deposition_all_bkg_TFBS_full|bg_30|fixed_deposition_2
106	117	GTCAGATTGTAA	Gata4/6	0.078108	0.112233319422831	+	derivatization:Sparc_chr11_7211|random_deposition_all_bkg_TFBS_full|bg_30|fixed_deposition_2
107	118	TCAGATTGTAAT	Sox17	0.0232729	0.115707691767209	-	derivatization:Sparc_chr11_7211|random_deposition_all_bkg_TFBS_full|bg_30|fixed_deposition_2
108	119	CAGATTGTAATC	Jun_Atf3	0.023863	0.0596009535952765	+	derivatization:Sparc_chr11_7211|random_deposition_all_bkg_TFBS_full|bg_30|fixed_deposition_2
112	123	TTGTAATCTCCG	Gata4/6	0.286266	0.411335374326523	-	derivatization:Sparc_chr11_7211|random_deposition_all_bkg_TFBS_full|bg_30|fixed_deposition_2
131	142	GGTTAGTTCATA	Jun_Atf3	0.0295827	0.0738866500407738	+	derivatization:Sparc_chr11_7211|random_deposition_all_bkg_TFBS_full|bg_30|fixed_deposition_2
134	145	TAGTTCATAATG	Jun_Atf3	0.0212022	0.05295525869831	+	derivatization:Sparc_chr11_7211|random_deposition_all_bkg_TFBS_full|bg_30|fixed_deposition_2
148	159	GTTAAATCAATG	Gata4/6	0.0462376	0.0664387685018831	-	derivatization:Sparc_chr11_7211|random_deposition_all_bkg_TFBS_full|bg_30|fixed_deposition_2
151	162	AAATCAATGGGT	Sox17	0.0817395	0.406390646254045	+	derivatization:Sparc_chr11_7211|random_deposition_all_bkg_TFBS_full|bg_30|fixed_deposition_2
153	166	ATCAATGGGTTAAC	Hnf1b	0.00174869	0.121608203451032	+	derivatization:Sparc_chr11_7211|random_deposition_all_bkg_TFBS_full|bg_30|fixed_deposition_2
156	169	AATGGGTTAACAAG	Foxa2	0.0293475	0.130250964095789	+	derivatization:Sparc_chr11_7211|random_deposition_all_bkg_TFBS_full|bg_30|fixed_deposition_2
184	195	TATGAGATATTG	Jun_Atf3	0.0740135	0.184858365625613	-	derivatization:Sparc_chr11_7211|random_deposition_all_bkg_TFBS_full|bg_30|fixed_deposition_2
185	196	ATGAGATATTGG	Gata4/6	0.165754	0.238171783013416	+	derivatization:Sparc_chr11_7211|random_deposition_all_bkg_TFBS_full|bg_30|fixed_deposition_2
189	202	GATATTGGTTTTGT	Foxa2	0.0773989	0.343514144133351	-	derivatization:Sparc_chr11_7211|random_deposition_all_bkg_TFBS_full|bg_30|fixed_deposition_2
194	205	TGGTTTTGTATC	Sox17	0.0121266	0.0602907628608483	-	derivatization:Sparc_chr11_7211|random_deposition_all_bkg_TFBS_full|bg_30|fixed_deposition_2
197	208	TTTTGTATCACT	Jun_Atf3	0.0714443	0.17844145367083	+	derivatization:Sparc_chr11_7211|random_deposition_all_bkg_TFBS_full|bg_30|fixed_deposition_2
198	209	TTTGTATCACTG	Gata4/6	0.146205	0.210081841376235	-	derivatization:Sparc_chr11_7211|random_deposition_all_bkg_TFBS_full|bg_30|fixed_deposition_2
214	227	GCCATGTCCATAAT	Foxa2	0.056029	0.24866960617848	+	derivatization:Sparc_chr11_7211|random_deposition_all_bkg_TFBS_full|bg_30|fixed_deposition_2
217	228	ATGTCCATAATC	Jun_Atf3	0.0231426	0.0578016606744351	+	derivatization:Sparc_chr11_7211|random_deposition_all_bkg_TFBS_full|bg_30|fixed_deposition_2
221	232	CCATAATCAGTA	Gata4/6	0.0767857	0.222632410496169	-	derivatization:Sparc_chr11_7211|random_deposition_all_bkg_TFBS_full|bg_30|fixed_deposition_2
222	235	CATAATCAGTAAGC	Hnf1b	0.0019904	0.138417311329586	+	derivatization:Sparc_chr11_7211|random_deposition_all_bkg_TFBS_full|bg_30|fixed_deposition_2
224	235	TAATCAGTAAGC	Jun_Atf3	0.0238844	0.0596544028852626	+	derivatization:Sparc_chr11_7211|random_deposition_all_bkg_TFBS_full|bg_30|fixed_deposition_2
258	269	CCACTATCATGC	Gata4/6	0.146025	0.209823199527819	-	derivatization:Sparc_chr11_7211|random_deposition_all_bkg_TFBS_full|bg_30|fixed_deposition_2
262	273	TATCATGCCCAA	Klf4	0.06903	0.248843709474333	+	derivatization:Sparc_chr11_7211|random_deposition_all_bkg_TFBS_full|bg_30|fixed_deposition_2
273	284	AACCATTCTTCA	Sox17	0.042812	0.212851758910052	-	derivatization:Sparc_chr11_7211|random_deposition_all_bkg_TFBS_full|bg_30|fixed_deposition_2
275	286	CCATTCTTCACA	Jun_Atf3	0.0305077	0.0761969581359685	+	derivatization:Sparc_chr11_7211|random_deposition_all_bkg_TFBS_full|bg_30|fixed_deposition_2
6	17	CTGGTACTCATC	Jun_Atf3	0.0601059	0.150122321447527	+	derivatization:Sparc_chr11_7211|random_deposition_all_bkg_TFBS_full|bg_31|fixed_deposition_1
10	21	TACTCATCAAGG	Gata4/6	0.0565602	0.0812713037489015	-	derivatization:Sparc_chr11_7211|random_deposition_all_bkg_TFBS_full|bg_31|fixed_deposition_1
23	34	CTAAAATCAATG	Gata4/6	0.0446333	0.0641335511829139	-	derivatization:Sparc_chr11_7211|random_deposition_all_bkg_TFBS_full|bg_31|fixed_deposition_1
26	37	AAATCAATGGGT	Sox17	0.0817395	0.406390646254045	+	derivatization:Sparc_chr11_7211|random_deposition_all_bkg_TFBS_full|bg_31|fixed_deposition_1
28	41	ATCAATGGGTTAAC	Hnf1b	0.00174869	0.121608203451032	+	derivatization:Sparc_chr11_7211|random_deposition_all_bkg_TFBS_full|bg_31|fixed_deposition_1
31	44	AATGGGTTAACAAG	Foxa2	0.0293475	0.130250964095789	+	derivatization:Sparc_chr11_7211|random_deposition_all_bkg_TFBS_full|bg_31|fixed_deposition_1
44	57	GGTGCTTGCTTAGG	Foxa2	0.0237858	0.105566858566815	-	derivatization:Sparc_chr11_7211|random_deposition_all_bkg_TFBS_full|bg_31|fixed_deposition_1
75	86	TACTGAGTCCTA	Jun_Atf3	0.0317325	0.0792560558170436	+	derivatization:Sparc_chr11_7211|random_deposition_all_bkg_TFBS_full|bg_31|fixed_deposition_1
81	94	GTCCTATCAACACT	Foxa2	0.0319333	0.141727340037824	+	derivatization:Sparc_chr11_7211|random_deposition_all_bkg_TFBS_full|bg_31|fixed_deposition_1
81	92	GTCCTATCAACA	Gata4/6	0.260312	0.374042093583192	-	derivatization:Sparc_chr11_7211|random_deposition_all_bkg_TFBS_full|bg_31|fixed_deposition_1
101	112	TGCAGATAGGCA	Gata4/6	0.334159	0.480152785694343	+	derivatization:Sparc_chr11_7211|random_deposition_all_bkg_TFBS_full|bg_31|fixed_deposition_1
105	118	GATAGGCAATCAAA	Foxa2	0.013975	0.0620242686170422	+	derivatization:Sparc_chr11_7211|random_deposition_all_bkg_TFBS_full|bg_31|fixed_deposition_1
108	119	AGGCAATCAAAG	Gata4/6	0.0744312	0.106950128599178	-	derivatization:Sparc_chr11_7211|random_deposition_all_bkg_TFBS_full|bg_31|fixed_deposition_1
115	126	CAAAGATAACCA	Gata4/6	0.566761	0.814378403612985	+	derivatization:Sparc_chr11_7211|random_deposition_all_bkg_TFBS_full|bg_31|fixed_deposition_1
126	139	ACTAAGCAAAGATA	Foxa2	0.0343138	0.152292547296706	+	derivatization:Sparc_chr11_7211|random_deposition_all_bkg_TFBS_full|bg_31|fixed_deposition_1
132	143	CAAAGATAGTGC	Gata4/6	0.190587	0.273854299800777	+	derivatization:Sparc_chr11_7211|random_deposition_all_bkg_TFBS_full|bg_31|fixed_deposition_1
142	155	GCTGTTTAACCATT	Foxa2	0.0394915	0.175272372385683	-	derivatization:Sparc_chr11_7211|random_deposition_all_bkg_TFBS_full|bg_31|fixed_deposition_1
145	158	GTTTAACCATTCTT	Hnf1b	0.000983337	0.0683836734680976	-	derivatization:Sparc_chr11_7211|random_deposition_all_bkg_TFBS_full|bg_31|fixed_deposition_1
149	160	AACCATTCTTCA	Sox17	0.042812	0.212851758910052	-	derivatization:Sparc_chr11_7211|random_deposition_all_bkg_TFBS_full|bg_31|fixed_deposition_1
151	162	CCATTCTTCACA	Jun_Atf3	0.0305077	0.0761969581359685	+	derivatization:Sparc_chr11_7211|random_deposition_all_bkg_TFBS_full|bg_31|fixed_deposition_1
153	166	ATTCTTCACACAGA	Foxa2	0.0137744	0.0611339596163568	+	derivatization:Sparc_chr11_7211|random_deposition_all_bkg_TFBS_full|bg_31|fixed_deposition_1
170	181	CCACTATCATGC	Gata4/6	0.146025	0.209823199527819	-	derivatization:Sparc_chr11_7211|random_deposition_all_bkg_TFBS_full|bg_31|fixed_deposition_1
179	192	TGCGAGCAAACAAA	Foxa2	0.10864	0.48216934114887	+	derivatization:Sparc_chr11_7211|random_deposition_all_bkg_TFBS_full|bg_31|fixed_deposition_1
185	196	CAAACAAAGAAG	Sox17	0.0506449	0.251795198655136	+	derivatization:Sparc_chr11_7211|random_deposition_all_bkg_TFBS_full|bg_31|fixed_deposition_1
190	201	AAAGAAGTCAGA	Jun_Atf3	0.0729606	0.182228610605688	+	derivatization:Sparc_chr11_7211|random_deposition_all_bkg_TFBS_full|bg_31|fixed_deposition_1
196	207	GTCAGATTGTAA	Gata4/6	0.078108	0.112233319422831	+	derivatization:Sparc_chr11_7211|random_deposition_all_bkg_TFBS_full|bg_31|fixed_deposition_1
197	208	TCAGATTGTAAT	Sox17	0.0232729	0.115707691767209	-	derivatization:Sparc_chr11_7211|random_deposition_all_bkg_TFBS_full|bg_31|fixed_deposition_1
198	209	CAGATTGTAATC	Jun_Atf3	0.023863	0.0596009535952765	+	derivatization:Sparc_chr11_7211|random_deposition_all_bkg_TFBS_full|bg_31|fixed_deposition_1
202	213	TTGTAATCTCCG	Gata4/6	0.286266	0.411335374326523	-	derivatization:Sparc_chr11_7211|random_deposition_all_bkg_TFBS_full|bg_31|fixed_deposition_1
216	227	AGGGGGGTGGGC	Klf4	0.0222865	0.0803397846037914	-	derivatization:Sparc_chr11_7211|random_deposition_all_bkg_TFBS_full|bg_31|fixed_deposition_1
218	229	GGGGGTGGGCTT	Klf4	0.0871429	0.314138236858625	-	derivatization:Sparc_chr11_7211|random_deposition_all_bkg_TFBS_full|bg_31|fixed_deposition_1
222	233	GTGGGCTTTGAG	Klf4	0.0429029	0.154659087110044	-	derivatization:Sparc_chr11_7211|random_deposition_all_bkg_TFBS_full|bg_31|fixed_deposition_1
232	243	AGGTAAGTCTTT	Jun_Atf3	0.0243233	0.0607506128560528	+	derivatization:Sparc_chr11_7211|random_deposition_all_bkg_TFBS_full|bg_31|fixed_deposition_1
237	248	AGTCTTTGTATC	Sox17	0.020877	0.103795808903232	-	derivatization:Sparc_chr11_7211|random_deposition_all_bkg_TFBS_full|bg_31|fixed_deposition_1
240	251	CTTTGTATCACT	Jun_Atf3	0.0746436	0.186432122523756	+	derivatization:Sparc_chr11_7211|random_deposition_all_bkg_TFBS_full|bg_31|fixed_deposition_1
241	252	TTTGTATCACTG	Gata4/6	0.146205	0.210081841376235	-	derivatization:Sparc_chr11_7211|random_deposition_all_bkg_TFBS_full|bg_31|fixed_deposition_1
259	270	CCATAATCAGTA	Gata4/6	0.0767857	0.222632410496169	-	derivatization:Sparc_chr11_7211|random_deposition_all_bkg_TFBS_full|bg_31|fixed_deposition_1
277	288	TATGAGATATTG	Jun_Atf3	0.0740135	0.184858365625613	-	derivatization:Sparc_chr11_7211|random_deposition_all_bkg_TFBS_full|bg_31|fixed_deposition_1
278	289	ATGAGATATTGG	Gata4/6	0.165754	0.238171783013416	+	derivatization:Sparc_chr11_7211|random_deposition_all_bkg_TFBS_full|bg_31|fixed_deposition_1
282	295	GATATTGGTGTGAA	Foxa2	0.0173594	0.077045015286632	-	derivatization:Sparc_chr11_7211|random_deposition_all_bkg_TFBS_full|bg_31|fixed_deposition_1
285	296	ATTGGTGTGAAT	Klf4	0.0165742	0.0597477243165217	-	derivatization:Sparc_chr11_7211|random_deposition_all_bkg_TFBS_full|bg_31|fixed_deposition_1
6	17	CTGGTACTCATC	Jun_Atf3	0.0601059	0.150122321447527	+	derivatization:Sparc_chr11_7211|random_deposition_all_bkg_TFBS_full|bg_31|fixed_deposition_2
10	21	TACTCATCAAGG	Gata4/6	0.0565602	0.0812713037489015	-	derivatization:Sparc_chr11_7211|random_deposition_all_bkg_TFBS_full|bg_31|fixed_deposition_2
24	35	CAAAGATAACCA	Gata4/6	0.566761	0.814378403612985	+	derivatization:Sparc_chr11_7211|random_deposition_all_bkg_TFBS_full|bg_31|fixed_deposition_2
35	48	ACTAAGCAAAGATA	Foxa2	0.0343138	0.152292547296706	+	derivatization:Sparc_chr11_7211|random_deposition_all_bkg_TFBS_full|bg_31|fixed_deposition_2
41	52	CAAAGATAGTGC	Gata4/6	0.190587	0.273854299800777	+	derivatization:Sparc_chr11_7211|random_deposition_all_bkg_TFBS_full|bg_31|fixed_deposition_2
77	88	TGCAGATAGGCA	Gata4/6	0.334159	0.480152785694343	+	derivatization:Sparc_chr11_7211|random_deposition_all_bkg_TFBS_full|bg_31|fixed_deposition_2
81	94	GATAGGCAAACACT	Foxa2	0.280293	1.24400488897865	+	derivatization:Sparc_chr11_7211|random_deposition_all_bkg_TFBS_full|bg_31|fixed_deposition_2
89	102	AACACTCAAACAAA	Foxa2	0.0209152	0.0928264746317825	+	derivatization:Sparc_chr11_7211|random_deposition_all_bkg_TFBS_full|bg_31|fixed_deposition_2
95	106	CAAACAAAGAAG	Sox17	0.0506449	0.251795198655136	+	derivatization:Sparc_chr11_7211|random_deposition_all_bkg_TFBS_full|bg_31|fixed_deposition_2
100	111	AAAGAAGTCAGA	Jun_Atf3	0.0729606	0.182228610605688	+	derivatization:Sparc_chr11_7211|random_deposition_all_bkg_TFBS_full|bg_31|fixed_deposition_2
106	117	GTCAGATTGTAA	Gata4/6	0.078108	0.112233319422831	+	derivatization:Sparc_chr11_7211|random_deposition_all_bkg_TFBS_full|bg_31|fixed_deposition_2
107	118	TCAGATTGTAAT	Sox17	0.0232729	0.115707691767209	-	derivatization:Sparc_chr11_7211|random_deposition_all_bkg_TFBS_full|bg_31|fixed_deposition_2
108	119	CAGATTGTAATC	Jun_Atf3	0.023863	0.0596009535952765	+	derivatization:Sparc_chr11_7211|random_deposition_all_bkg_TFBS_full|bg_31|fixed_deposition_2
112	123	TTGTAATCTCCG	Gata4/6	0.286266	0.411335374326523	-	derivatization:Sparc_chr11_7211|random_deposition_all_bkg_TFBS_full|bg_31|fixed_deposition_2
132	143	CACAGACTCATG	Jun_Atf3	0.029026	0.0724962192120226	+	derivatization:Sparc_chr11_7211|random_deposition_all_bkg_TFBS_full|bg_31|fixed_deposition_2
142	155	TGTGTTTGAAAATC	Foxa2	0.0381474	0.169306947022666	-	derivatization:Sparc_chr11_7211|random_deposition_all_bkg_TFBS_full|bg_31|fixed_deposition_2
148	159	TGAAAATCAATG	Gata4/6	0.0428514	0.0615731405735071	-	derivatization:Sparc_chr11_7211|random_deposition_all_bkg_TFBS_full|bg_31|fixed_deposition_2
151	162	AAATCAATGGGT	Sox17	0.0817395	0.406390646254045	+	derivatization:Sparc_chr11_7211|random_deposition_all_bkg_TFBS_full|bg_31|fixed_deposition_2
153	166	ATCAATGGGTTAAC	Hnf1b	0.00174869	0.121608203451032	+	derivatization:Sparc_chr11_7211|random_deposition_all_bkg_TFBS_full|bg_31|fixed_deposition_2
156	169	AATGGGTTAACAAG	Foxa2	0.0293475	0.130250964095789	+	derivatization:Sparc_chr11_7211|random_deposition_all_bkg_TFBS_full|bg_31|fixed_deposition_2
170	181	TGGCATTATTAA	Sox17	0.0207606	0.103217093946277	-	derivatization:Sparc_chr11_7211|random_deposition_all_bkg_TFBS_full|bg_31|fixed_deposition_2
180	191	AAGAGATGAGAT	Gata4/6	0.108932	0.156524299064984	+	derivatization:Sparc_chr11_7211|random_deposition_all_bkg_TFBS_full|bg_31|fixed_deposition_2
184	195	GATGAGATATTG	Jun_Atf3	0.101301	0.253012454433856	-	derivatization:Sparc_chr11_7211|random_deposition_all_bkg_TFBS_full|bg_31|fixed_deposition_2
185	196	ATGAGATATTGG	Gata4/6	0.165754	0.238171783013416	+	derivatization:Sparc_chr11_7211|random_deposition_all_bkg_TFBS_full|bg_31|fixed_deposition_2
189	202	GATATTGGTTTTGT	Foxa2	0.0773989	0.343514144133351	-	derivatization:Sparc_chr11_7211|random_deposition_all_bkg_TFBS_full|bg_31|fixed_deposition_2
194	205	TGGTTTTGTATC	Sox17	0.0121266	0.0602907628608483	-	derivatization:Sparc_chr11_7211|random_deposition_all_bkg_TFBS_full|bg_31|fixed_deposition_2
197	208	TTTTGTATCACT	Jun_Atf3	0.0714443	0.17844145367083	+	derivatization:Sparc_chr11_7211|random_deposition_all_bkg_TFBS_full|bg_31|fixed_deposition_2
198	209	TTTGTATCACTG	Gata4/6	0.146205	0.210081841376235	-	derivatization:Sparc_chr11_7211|random_deposition_all_bkg_TFBS_full|bg_31|fixed_deposition_2
203	214	ATCACTGTCACT	Jun_Atf3	0.026133	0.0652705745424029	+	derivatization:Sparc_chr11_7211|random_deposition_all_bkg_TFBS_full|bg_31|fixed_deposition_2
221	232	CCATAATCAGTA	Gata4/6	0.0767857	0.222632410496169	-	derivatization:Sparc_chr11_7211|random_deposition_all_bkg_TFBS_full|bg_31|fixed_deposition_2
251	262	AAGCTATCCACT	Gata4/6	0.03676	0.052820413043264	-	derivatization:Sparc_chr11_7211|random_deposition_all_bkg_TFBS_full|bg_31|fixed_deposition_2
258	269	CCACTATCATGC	Gata4/6	0.146025	0.209823199527819	-	derivatization:Sparc_chr11_7211|random_deposition_all_bkg_TFBS_full|bg_31|fixed_deposition_2
273	284	AACCATTCTTCA	Sox17	0.042812	0.212851758910052	-	derivatization:Sparc_chr11_7211|random_deposition_all_bkg_TFBS_full|bg_31|fixed_deposition_2
275	286	CCATTCTTCACT	Jun_Atf3	0.0271272	0.0677537186594219	+	derivatization:Sparc_chr11_7211|random_deposition_all_bkg_TFBS_full|bg_31|fixed_deposition_2
17	28	GCAAGATTTAAA	Gata4/6	0.0561832	0.0807295927663849	+	derivatization:Sparc_chr11_7211|random_deposition_all_bkg_TFBS_full|bg_32|fixed_deposition_1
23	34	TTTAAATCAATG	Gata4/6	0.0505593	0.0726486155924455	-	derivatization:Sparc_chr11_7211|random_deposition_all_bkg_TFBS_full|bg_32|fixed_deposition_1
26	37	AAATCAATGGGT	Sox17	0.0817395	0.406390646254045	+	derivatization:Sparc_chr11_7211|random_deposition_all_bkg_TFBS_full|bg_32|fixed_deposition_1
28	41	ATCAATGGGTTAAC	Hnf1b	0.00174869	0.121608203451032	+	derivatization:Sparc_chr11_7211|random_deposition_all_bkg_TFBS_full|bg_32|fixed_deposition_1
31	44	AATGGGTTAACAAG	Foxa2	0.0293475	0.130250964095789	+	derivatization:Sparc_chr11_7211|random_deposition_all_bkg_TFBS_full|bg_32|fixed_deposition_1
93	104	CATGAGACTGCA	Jun_Atf3	0.0200353	0.0500407738158422	-	derivatization:Sparc_chr11_7211|random_deposition_all_bkg_TFBS_full|bg_32|fixed_deposition_1
101	112	TGCAGATAGGCA	Gata4/6	0.334159	0.480152785694343	+	derivatization:Sparc_chr11_7211|random_deposition_all_bkg_TFBS_full|bg_32|fixed_deposition_1
115	126	CAAAGATAACCA	Gata4/6	0.566761	0.814378403612985	+	derivatization:Sparc_chr11_7211|random_deposition_all_bkg_TFBS_full|bg_32|fixed_deposition_1
126	139	ACTAAGCAAAGATA	Foxa2	0.0343138	0.152292547296706	+	derivatization:Sparc_chr11_7211|random_deposition_all_bkg_TFBS_full|bg_32|fixed_deposition_1
132	143	CAAAGATAGTGC	Gata4/6	0.190587	0.273854299800777	+	derivatization:Sparc_chr11_7211|random_deposition_all_bkg_TFBS_full|bg_32|fixed_deposition_1
149	160	AACCATTCTTCA	Sox17	0.042812	0.212851758910052	-	derivatization:Sparc_chr11_7211|random_deposition_all_bkg_TFBS_full|bg_32|fixed_deposition_1
162	173	CTCAGAGCCCAC	Klf4	0.0143713	0.0518065710845789	+	derivatization:Sparc_chr11_7211|random_deposition_all_bkg_TFBS_full|bg_32|fixed_deposition_1
170	181	CCACTATCATGC	Gata4/6	0.146025	0.209823199527819	-	derivatization:Sparc_chr11_7211|random_deposition_all_bkg_TFBS_full|bg_32|fixed_deposition_1
174	185	TATCATGCCTTC	Klf4	0.0213432	0.0769393171092653	+	derivatization:Sparc_chr11_7211|random_deposition_all_bkg_TFBS_full|bg_32|fixed_deposition_1
179	192	TGCCTTCAAACAAA	Foxa2	0.0169074	0.0750389351853867	+	derivatization:Sparc_chr11_7211|random_deposition_all_bkg_TFBS_full|bg_32|fixed_deposition_1
185	196	CAAACAAAGAAG	Sox17	0.0506449	0.251795198655136	+	derivatization:Sparc_chr11_7211|random_deposition_all_bkg_TFBS_full|bg_32|fixed_deposition_1
190	201	AAAGAAGTCAGA	Jun_Atf3	0.0729606	0.182228610605688	+	derivatization:Sparc_chr11_7211|random_deposition_all_bkg_TFBS_full|bg_32|fixed_deposition_1
196	207	GTCAGATTGTAA	Gata4/6	0.078108	0.112233319422831	+	derivatization:Sparc_chr11_7211|random_deposition_all_bkg_TFBS_full|bg_32|fixed_deposition_1
197	208	TCAGATTGTAAT	Sox17	0.0232729	0.115707691767209	-	derivatization:Sparc_chr11_7211|random_deposition_all_bkg_TFBS_full|bg_32|fixed_deposition_1
198	209	CAGATTGTAATC	Jun_Atf3	0.023863	0.0596009535952765	+	derivatization:Sparc_chr11_7211|random_deposition_all_bkg_TFBS_full|bg_32|fixed_deposition_1
202	213	TTGTAATCTCCG	Gata4/6	0.286266	0.411335374326523	-	derivatization:Sparc_chr11_7211|random_deposition_all_bkg_TFBS_full|bg_32|fixed_deposition_1
223	236	AATGTTTATTTTTA	Foxa2	0.259444	1.15147222519355	-	derivatization:Sparc_chr11_7211|random_deposition_all_bkg_TFBS_full|bg_32|fixed_deposition_1
226	237	GTTTATTTTTAT	Sox17	0.0129466	0.0643676208050284	-	derivatization:Sparc_chr11_7211|random_deposition_all_bkg_TFBS_full|bg_32|fixed_deposition_1
227	240	TTTATTTTTATTAT	Foxa2	0.0137109	0.0608521319915137	-	derivatization:Sparc_chr11_7211|random_deposition_all_bkg_TFBS_full|bg_32|fixed_deposition_1
232	243	TTTTATTATTTT	Sox17	0.0634128	0.315274362735012	-	derivatization:Sparc_chr11_7211|random_deposition_all_bkg_TFBS_full|bg_32|fixed_deposition_1
237	248	TTATTTTGTATC	Sox17	0.0111742	0.0555556415120224	-	derivatization:Sparc_chr11_7211|random_deposition_all_bkg_TFBS_full|bg_32|fixed_deposition_1
240	251	TTTTGTATCACT	Jun_Atf3	0.0714443	0.17844145367083	+	derivatization:Sparc_chr11_7211|random_deposition_all_bkg_TFBS_full|bg_32|fixed_deposition_1
241	252	TTTGTATCACTG	Gata4/6	0.146205	0.210081841376235	-	derivatization:Sparc_chr11_7211|random_deposition_all_bkg_TFBS_full|bg_32|fixed_deposition_1
259	270	CCATAATCAGTA	Gata4/6	0.0767857	0.222632410496169	-	derivatization:Sparc_chr11_7211|random_deposition_all_bkg_TFBS_full|bg_32|fixed_deposition_1
260	273	CATAATCAGTAAAG	Hnf1b	0.00283536	0.197177907883569	+	derivatization:Sparc_chr11_7211|random_deposition_all_bkg_TFBS_full|bg_32|fixed_deposition_1
273	284	GCACGATGAGAT	Gata4/6	0.073247	0.10524855261643	+	derivatization:Sparc_chr11_7211|random_deposition_all_bkg_TFBS_full|bg_32|fixed_deposition_1
277	288	GATGAGATATTG	Jun_Atf3	0.101301	0.253012454433856	-	derivatization:Sparc_chr11_7211|random_deposition_all_bkg_TFBS_full|bg_32|fixed_deposition_1
278	289	ATGAGATATTGG	Gata4/6	0.165754	0.238171783013416	+	derivatization:Sparc_chr11_7211|random_deposition_all_bkg_TFBS_full|bg_32|fixed_deposition_1
282	295	GATATTGGGCCAGA	Foxa2	0.0183503	0.0814428577032779	-	derivatization:Sparc_chr11_7211|random_deposition_all_bkg_TFBS_full|bg_32|fixed_deposition_1
17	28	GCAAGATCAAAG	Gata4/6	0.0930755	0.133740107568235	+	derivatization:Sparc_chr11_7211|random_deposition_all_bkg_TFBS_full|bg_32|fixed_deposition_2
24	35	CAAAGATAACCA	Gata4/6	0.566761	0.814378403612985	+	derivatization:Sparc_chr11_7211|random_deposition_all_bkg_TFBS_full|bg_32|fixed_deposition_2
35	48	ACTAAGCAAAGATA	Foxa2	0.0343138	0.152292547296706	+	derivatization:Sparc_chr11_7211|random_deposition_all_bkg_TFBS_full|bg_32|fixed_deposition_2
41	52	CAAAGATAGTGC	Gata4/6	0.190587	0.273854299800777	+	derivatization:Sparc_chr11_7211|random_deposition_all_bkg_TFBS_full|bg_32|fixed_deposition_2
47	58	TAGTGCGGATTT	Klf4	0.0156637	0.0564654963362757	-	derivatization:Sparc_chr11_7211|random_deposition_all_bkg_TFBS_full|bg_32|fixed_deposition_2
77	88	TGCAGATAGGCA	Gata4/6	0.334159	0.480152785694343	+	derivatization:Sparc_chr11_7211|random_deposition_all_bkg_TFBS_full|bg_32|fixed_deposition_2
85	98	GGCAACTACACAAA	Foxa2	0.0124512	0.0552612932668705	+	derivatization:Sparc_chr11_7211|random_deposition_all_bkg_TFBS_full|bg_32|fixed_deposition_2
89	102	ACTACACAAACAAA	Foxa2	0.098442	0.436908268422101	+	derivatization:Sparc_chr11_7211|random_deposition_all_bkg_TFBS_full|bg_32|fixed_deposition_2
91	102	TACACAAACAAA	Sox17	0.0106707	0.0530523512987361	+	derivatization:Sparc_chr11_7211|random_deposition_all_bkg_TFBS_full|bg_32|fixed_deposition_2
95	106	CAAACAAAGAAG	Sox17	0.0506449	0.251795198655136	+	derivatization:Sparc_chr11_7211|random_deposition_all_bkg_TFBS_full|bg_32|fixed_deposition_2
100	111	AAAGAAGTCAGA	Jun_Atf3	0.0729606	0.182228610605688	+	derivatization:Sparc_chr11_7211|random_deposition_all_bkg_TFBS_full|bg_32|fixed_deposition_2
106	117	GTCAGATTGTAA	Gata4/6	0.078108	0.112233319422831	+	derivatization:Sparc_chr11_7211|random_deposition_all_bkg_TFBS_full|bg_32|fixed_deposition_2
107	118	TCAGATTGTAAT	Sox17	0.0232729	0.115707691767209	-	derivatization:Sparc_chr11_7211|random_deposition_all_bkg_TFBS_full|bg_32|fixed_deposition_2
108	119	CAGATTGTAATC	Jun_Atf3	0.023863	0.0596009535952765	+	derivatization:Sparc_chr11_7211|random_deposition_all_bkg_TFBS_full|bg_32|fixed_deposition_2
112	123	TTGTAATCTCCG	Gata4/6	0.286266	0.411335374326523	-	derivatization:Sparc_chr11_7211|random_deposition_all_bkg_TFBS_full|bg_32|fixed_deposition_2
135	146	GTTGATGAACCC	Jun_Atf3	0.0290662	0.0725966239530246	-	derivatization:Sparc_chr11_7211|random_deposition_all_bkg_TFBS_full|bg_32|fixed_deposition_2
141	152	GAACCCGCCTAA	Klf4	0.100036	0.360616099101469	+	derivatization:Sparc_chr11_7211|random_deposition_all_bkg_TFBS_full|bg_32|fixed_deposition_2
148	161	CCTAAATCAATGGG	Foxa2	0.0121243	0.0538104357777177	+	derivatization:Sparc_chr11_7211|random_deposition_all_bkg_TFBS_full|bg_32|fixed_deposition_2
148	159	CCTAAATCAATG	Gata4/6	0.045118	0.0648300162047329	-	derivatization:Sparc_chr11_7211|random_deposition_all_bkg_TFBS_full|bg_32|fixed_deposition_2
151	162	AAATCAATGGGT	Sox17	0.0817395	0.406390646254045	+	derivatization:Sparc_chr11_7211|random_deposition_all_bkg_TFBS_full|bg_32|fixed_deposition_2
153	166	ATCAATGGGTTAAC	Hnf1b	0.00174869	0.121608203451032	+	derivatization:Sparc_chr11_7211|random_deposition_all_bkg_TFBS_full|bg_32|fixed_deposition_2
156	169	AATGGGTTAACAAG	Foxa2	0.0293475	0.130250964095789	+	derivatization:Sparc_chr11_7211|random_deposition_all_bkg_TFBS_full|bg_32|fixed_deposition_2
177	188	GCTTACTTATGA	Jun_Atf3	0.0307559	0.0768168699945926	-	derivatization:Sparc_chr11_7211|random_deposition_all_bkg_TFBS_full|bg_32|fixed_deposition_2
184	195	TATGAGATATTG	Jun_Atf3	0.0740135	0.184858365625613	-	derivatization:Sparc_chr11_7211|random_deposition_all_bkg_TFBS_full|bg_32|fixed_deposition_2
185	196	ATGAGATATTGG	Gata4/6	0.165754	0.238171783013416	+	derivatization:Sparc_chr11_7211|random_deposition_all_bkg_TFBS_full|bg_32|fixed_deposition_2
189	202	GATATTGGCTTTGT	Foxa2	0.163475	0.725539700334238	-	derivatization:Sparc_chr11_7211|random_deposition_all_bkg_TFBS_full|bg_32|fixed_deposition_2
194	205	TGGCTTTGTATC	Sox17	0.0175518	0.0872636527617829	-	derivatization:Sparc_chr11_7211|random_deposition_all_bkg_TFBS_full|bg_32|fixed_deposition_2
197	208	CTTTGTATCACT	Jun_Atf3	0.0746436	0.186432122523756	+	derivatization:Sparc_chr11_7211|random_deposition_all_bkg_TFBS_full|bg_32|fixed_deposition_2
198	209	TTTGTATCACTG	Gata4/6	0.146205	0.210081841376235	-	derivatization:Sparc_chr11_7211|random_deposition_all_bkg_TFBS_full|bg_32|fixed_deposition_2
215	228	TTTAAACCATAATC	Hnf1b	0.000862733	0.0599965746861475	+	derivatization:Sparc_chr11_7211|random_deposition_all_bkg_TFBS_full|bg_32|fixed_deposition_2
221	232	CCATAATCAGTA	Gata4/6	0.0767857	0.222632410496169	-	derivatization:Sparc_chr11_7211|random_deposition_all_bkg_TFBS_full|bg_32|fixed_deposition_2
229	242	AGTATTTATTATGC	Foxa2	0.0983192	0.436363253739728	-	derivatization:Sparc_chr11_7211|random_deposition_all_bkg_TFBS_full|bg_32|fixed_deposition_2
232	243	ATTTATTATGCT	Sox17	0.0148191	0.0736772750739033	-	derivatization:Sparc_chr11_7211|random_deposition_all_bkg_TFBS_full|bg_32|fixed_deposition_2
235	248	TATTATGCTTAATT	Hnf1b	0.000729968	0.0507637700545797	+	derivatization:Sparc_chr11_7211|random_deposition_all_bkg_TFBS_full|bg_32|fixed_deposition_2
258	269	CCACTATCATGC	Gata4/6	0.146025	0.209823199527819	-	derivatization:Sparc_chr11_7211|random_deposition_all_bkg_TFBS_full|bg_32|fixed_deposition_2
273	284	AACCATTCTTCA	Sox17	0.042812	0.212851758910052	-	derivatization:Sparc_chr11_7211|random_deposition_all_bkg_TFBS_full|bg_32|fixed_deposition_2
275	286	CCATTCTTCATA	Jun_Atf3	0.0378348	0.0944973456433209	+	derivatization:Sparc_chr11_7211|random_deposition_all_bkg_TFBS_full|bg_32|fixed_deposition_2
1	14	TGTGTTTTTTCAGT	Foxa2	0.0139842	0.0620651003359171	-	derivatization:Sparc_chr11_7211|random_deposition_all_bkg_TFBS_full|bg_33|fixed_deposition_1
18	29	GAAGACTAAAAT	Jun_Atf3	0.0298172	0.0744723443632853	-	derivatization:Sparc_chr11_7211|random_deposition_all_bkg_TFBS_full|bg_33|fixed_deposition_1
23	34	CTAAAATCAATG	Gata4/6	0.0446333	0.0641335511829139	-	derivatization:Sparc_chr11_7211|random_deposition_all_bkg_TFBS_full|bg_33|fixed_deposition_1
26	37	AAATCAATGGGT	Sox17	0.0817395	0.406390646254045	+	derivatization:Sparc_chr11_7211|random_deposition_all_bkg_TFBS_full|bg_33|fixed_deposition_1
28	41	ATCAATGGGTTAAC	Hnf1b	0.00174869	0.121608203451032	+	derivatization:Sparc_chr11_7211|random_deposition_all_bkg_TFBS_full|bg_33|fixed_deposition_1
31	44	AATGGGTTAACAAG	Foxa2	0.0293475	0.130250964095789	+	derivatization:Sparc_chr11_7211|random_deposition_all_bkg_TFBS_full|bg_33|fixed_deposition_1
49	60	TGAAGATTAGAG	Gata4/6	0.230165	0.330723894670915	+	derivatization:Sparc_chr11_7211|random_deposition_all_bkg_TFBS_full|bg_33|fixed_deposition_1
79	92	TGTTACCCATCAGT	Hnf1b	0.0011113	0.0772825352092893	-	derivatization:Sparc_chr11_7211|random_deposition_all_bkg_TFBS_full|bg_33|fixed_deposition_1
79	90	TGTTACCCATCA	Jun_Atf3	0.0384912	0.0961367902202785	-	derivatization:Sparc_chr11_7211|random_deposition_all_bkg_TFBS_full|bg_33|fixed_deposition_1
86	99	CATCAGTAAATACC	Foxa2	0.114223	0.5069479809835	+	derivatization:Sparc_chr11_7211|random_deposition_all_bkg_TFBS_full|bg_33|fixed_deposition_1
101	112	TGCAGATAGGCA	Gata4/6	0.334159	0.480152785694343	+	derivatization:Sparc_chr11_7211|random_deposition_all_bkg_TFBS_full|bg_33|fixed_deposition_1
104	117	AGATAGGCATTCAA	Hnf1b	0.000745748	0.0518611500650203	-	derivatization:Sparc_chr11_7211|random_deposition_all_bkg_TFBS_full|bg_33|fixed_deposition_1
115	126	CAAAGATAACCA	Gata4/6	0.566761	0.814378403612985	+	derivatization:Sparc_chr11_7211|random_deposition_all_bkg_TFBS_full|bg_33|fixed_deposition_1
126	139	ACTAAGCAAAGATA	Foxa2	0.0343138	0.152292547296706	+	derivatization:Sparc_chr11_7211|random_deposition_all_bkg_TFBS_full|bg_33|fixed_deposition_1
132	143	CAAAGATAGTGC	Gata4/6	0.190587	0.273854299800777	+	derivatization:Sparc_chr11_7211|random_deposition_all_bkg_TFBS_full|bg_33|fixed_deposition_1
137	150	ATAGTGCACACAAA	Foxa2	0.0955909	0.424254429978162	+	derivatization:Sparc_chr11_7211|random_deposition_all_bkg_TFBS_full|bg_33|fixed_deposition_1
149	160	AACCATTCTTCA	Sox17	0.042812	0.212851758910052	-	derivatization:Sparc_chr11_7211|random_deposition_all_bkg_TFBS_full|bg_33|fixed_deposition_1
151	162	CCATTCTTCATG	Jun_Atf3	0.0291123	0.0727117647132283	+	derivatization:Sparc_chr11_7211|random_deposition_all_bkg_TFBS_full|bg_33|fixed_deposition_1
156	167	CTTCATGCCTTT	Klf4	0.0158683	0.0572030513552305	+	derivatization:Sparc_chr11_7211|random_deposition_all_bkg_TFBS_full|bg_33|fixed_deposition_1
163	174	CCTTTATCCACT	Gata4/6	0.0690196	0.0991742051164543	-	derivatization:Sparc_chr11_7211|random_deposition_all_bkg_TFBS_full|bg_33|fixed_deposition_1
170	181	CCACTATCATGC	Gata4/6	0.146025	0.209823199527819	-	derivatization:Sparc_chr11_7211|random_deposition_all_bkg_TFBS_full|bg_33|fixed_deposition_1
174	185	TATCATGCCTAC	Klf4	0.0235404	0.0848599226207387	+	derivatization:Sparc_chr11_7211|random_deposition_all_bkg_TFBS_full|bg_33|fixed_deposition_1
175	188	ATCATGCCTACAAA	Foxa2	0.0119846	0.0531904150030629	+	derivatization:Sparc_chr11_7211|random_deposition_all_bkg_TFBS_full|bg_33|fixed_deposition_1
179	192	TGCCTACAAACAAA	Foxa2	0.0300603	0.133414534662531	+	derivatization:Sparc_chr11_7211|random_deposition_all_bkg_TFBS_full|bg_33|fixed_deposition_1
185	196	CAAACAAAGAAG	Sox17	0.0506449	0.251795198655136	+	derivatization:Sparc_chr11_7211|random_deposition_all_bkg_TFBS_full|bg_33|fixed_deposition_1
190	201	AAAGAAGTCAGA	Jun_Atf3	0.0729606	0.182228610605688	+	derivatization:Sparc_chr11_7211|random_deposition_all_bkg_TFBS_full|bg_33|fixed_deposition_1
196	207	GTCAGATTGTAA	Gata4/6	0.078108	0.112233319422831	+	derivatization:Sparc_chr11_7211|random_deposition_all_bkg_TFBS_full|bg_33|fixed_deposition_1
197	208	TCAGATTGTAAT	Sox17	0.0232729	0.115707691767209	-	derivatization:Sparc_chr11_7211|random_deposition_all_bkg_TFBS_full|bg_33|fixed_deposition_1
198	209	CAGATTGTAATC	Jun_Atf3	0.023863	0.0596009535952765	+	derivatization:Sparc_chr11_7211|random_deposition_all_bkg_TFBS_full|bg_33|fixed_deposition_1
202	213	TTGTAATCTCCG	Gata4/6	0.286266	0.411335374326523	-	derivatization:Sparc_chr11_7211|random_deposition_all_bkg_TFBS_full|bg_33|fixed_deposition_1
210	221	TCCGAGGTCATG	Jun_Atf3	0.0455458	0.113756573450938	+	derivatization:Sparc_chr11_7211|random_deposition_all_bkg_TFBS_full|bg_33|fixed_deposition_1
232	243	GTCCAGTGTTTT	Sox17	0.033098	0.164555907605459	-	derivatization:Sparc_chr11_7211|random_deposition_all_bkg_TFBS_full|bg_33|fixed_deposition_1
237	248	GTGTTTTGTATC	Sox17	0.0147557	0.0733620643499265	-	derivatization:Sparc_chr11_7211|random_deposition_all_bkg_TFBS_full|bg_33|fixed_deposition_1
240	251	TTTTGTATCACT	Jun_Atf3	0.0714443	0.17844145367083	+	derivatization:Sparc_chr11_7211|random_deposition_all_bkg_TFBS_full|bg_33|fixed_deposition_1
241	252	TTTGTATCACTG	Gata4/6	0.146205	0.210081841376235	-	derivatization:Sparc_chr11_7211|random_deposition_all_bkg_TFBS_full|bg_33|fixed_deposition_1
251	262	TGTAATGCCCAT	Klf4	0.0426016	0.153572941815758	+	derivatization:Sparc_chr11_7211|random_deposition_all_bkg_TFBS_full|bg_33|fixed_deposition_1
252	265	GTAATGCCCATAAT	Foxa2	0.073747	0.327306170855171	+	derivatization:Sparc_chr11_7211|random_deposition_all_bkg_TFBS_full|bg_33|fixed_deposition_1
259	270	CCATAATCAGTA	Gata4/6	0.0767857	0.222632410496169	-	derivatization:Sparc_chr11_7211|random_deposition_all_bkg_TFBS_full|bg_33|fixed_deposition_1
260	273	CATAATCAGTAATA	Hnf1b	0.00476781	0.331565233686855	+	derivatization:Sparc_chr11_7211|random_deposition_all_bkg_TFBS_full|bg_33|fixed_deposition_1
262	273	TAATCAGTAATA	Jun_Atf3	0.0468073	0.116907334166709	+	derivatization:Sparc_chr11_7211|random_deposition_all_bkg_TFBS_full|bg_33|fixed_deposition_1
277	288	TATGAGATATTG	Jun_Atf3	0.0740135	0.184858365625613	-	derivatization:Sparc_chr11_7211|random_deposition_all_bkg_TFBS_full|bg_33|fixed_deposition_1
278	289	ATGAGATATTGG	Gata4/6	0.165754	0.238171783013416	+	derivatization:Sparc_chr11_7211|random_deposition_all_bkg_TFBS_full|bg_33|fixed_deposition_1
282	295	GATATTGGGGTAAC	Foxa2	0.0166166	0.0737482978105147	-	derivatization:Sparc_chr11_7211|random_deposition_all_bkg_TFBS_full|bg_33|fixed_deposition_1
285	296	ATTGGGGTAACC	Jun_Atf3	0.0280097	0.0699578774637563	+	derivatization:Sparc_chr11_7211|random_deposition_all_bkg_TFBS_full|bg_33|fixed_deposition_1
1	14	TGTGTTTTTTCAGT	Foxa2	0.0139842	0.0620651003359171	-	derivatization:Sparc_chr11_7211|random_deposition_all_bkg_TFBS_full|bg_33|fixed_deposition_2
24	35	CAAAGATAACCA	Gata4/6	0.566761	0.814378403612985	+	derivatization:Sparc_chr11_7211|random_deposition_all_bkg_TFBS_full|bg_33|fixed_deposition_2
35	48	ACTAAGCAAAGATA	Foxa2	0.0343138	0.152292547296706	+	derivatization:Sparc_chr11_7211|random_deposition_all_bkg_TFBS_full|bg_33|fixed_deposition_2
41	52	CAAAGATAGTGC	Gata4/6	0.190587	0.273854299800777	+	derivatization:Sparc_chr11_7211|random_deposition_all_bkg_TFBS_full|bg_33|fixed_deposition_2
49	60	GTGCGATTAGAG	Gata4/6	0.217508	0.312537062029768	+	derivatization:Sparc_chr11_7211|random_deposition_all_bkg_TFBS_full|bg_33|fixed_deposition_2
77	88	TGCAGATAGGCA	Gata4/6	0.334159	0.480152785694343	+	derivatization:Sparc_chr11_7211|random_deposition_all_bkg_TFBS_full|bg_33|fixed_deposition_2
89	102	CAGTAACAAACAAA	Foxa2	0.0236242	0.104849640548317	+	derivatization:Sparc_chr11_7211|random_deposition_all_bkg_TFBS_full|bg_33|fixed_deposition_2
91	102	GTAACAAACAAA	Sox17	0.0205285	0.102063144276955	+	derivatization:Sparc_chr11_7211|random_deposition_all_bkg_TFBS_full|bg_33|fixed_deposition_2
95	106	CAAACAAAGAAG	Sox17	0.0506449	0.251795198655136	+	derivatization:Sparc_chr11_7211|random_deposition_all_bkg_TFBS_full|bg_33|fixed_deposition_2
100	111	AAAGAAGTCAGA	Jun_Atf3	0.0729606	0.182228610605688	+	derivatization:Sparc_chr11_7211|random_deposition_all_bkg_TFBS_full|bg_33|fixed_deposition_2
106	117	GTCAGATTGTAA	Gata4/6	0.078108	0.112233319422831	+	derivatization:Sparc_chr11_7211|random_deposition_all_bkg_TFBS_full|bg_33|fixed_deposition_2
107	118	TCAGATTGTAAT	Sox17	0.0232729	0.115707691767209	-	derivatization:Sparc_chr11_7211|random_deposition_all_bkg_TFBS_full|bg_33|fixed_deposition_2
108	119	CAGATTGTAATC	Jun_Atf3	0.023863	0.0596009535952765	+	derivatization:Sparc_chr11_7211|random_deposition_all_bkg_TFBS_full|bg_33|fixed_deposition_2
112	123	TTGTAATCTCCG	Gata4/6	0.286266	0.411335374326523	-	derivatization:Sparc_chr11_7211|random_deposition_all_bkg_TFBS_full|bg_33|fixed_deposition_2
135	148	TTTTTCTCAACACA	Foxa2	0.0168743	0.0748920297620433	+	derivatization:Sparc_chr11_7211|random_deposition_all_bkg_TFBS_full|bg_33|fixed_deposition_2
139	152	TCTCAACACACAAA	Foxa2	0.0298995	0.132700867228283	+	derivatization:Sparc_chr11_7211|random_deposition_all_bkg_TFBS_full|bg_33|fixed_deposition_2
140	151	CTCAACACACAA	Klf4	0.0221437	0.079825010133084	+	derivatization:Sparc_chr11_7211|random_deposition_all_bkg_TFBS_full|bg_33|fixed_deposition_2
148	159	ACAAAATCAATG	Gata4/6	0.0490058	0.070416392750696	-	derivatization:Sparc_chr11_7211|random_deposition_all_bkg_TFBS_full|bg_33|fixed_deposition_2
151	162	AAATCAATGGGT	Sox17	0.0817395	0.406390646254045	+	derivatization:Sparc_chr11_7211|random_deposition_all_bkg_TFBS_full|bg_33|fixed_deposition_2
153	166	ATCAATGGGTTAAC	Hnf1b	0.00174869	0.121608203451032	+	derivatization:Sparc_chr11_7211|random_deposition_all_bkg_TFBS_full|bg_33|fixed_deposition_2
156	169	AATGGGTTAACAAG	Foxa2	0.0293475	0.130250964095789	+	derivatization:Sparc_chr11_7211|random_deposition_all_bkg_TFBS_full|bg_33|fixed_deposition_2
162	173	TTAACAAGGAGG	Sox17	0.0105834	0.0526183150810203	+	derivatization:Sparc_chr11_7211|random_deposition_all_bkg_TFBS_full|bg_33|fixed_deposition_2
166	177	CAAGGAGGGGTA	Klf4	0.0317166	0.114334005445656	-	derivatization:Sparc_chr11_7211|random_deposition_all_bkg_TFBS_full|bg_33|fixed_deposition_2
171	182	AGGGGTATTGTC	Klf4	0.0384752	0.138697834141197	-	derivatization:Sparc_chr11_7211|random_deposition_all_bkg_TFBS_full|bg_33|fixed_deposition_2
173	184	GGGTATTGTCTA	Sox17	0.0601774	0.299188672256231	-	derivatization:Sparc_chr11_7211|random_deposition_all_bkg_TFBS_full|bg_33|fixed_deposition_2
181	194	TCTAATGAGATATT	Hnf1b	0.000844757	0.0587464794347103	+	derivatization:Sparc_chr11_7211|random_deposition_all_bkg_TFBS_full|bg_33|fixed_deposition_2
184	195	AATGAGATATTG	Jun_Atf3	0.0658124	0.164375049172098	-	derivatization:Sparc_chr11_7211|random_deposition_all_bkg_TFBS_full|bg_33|fixed_deposition_2
185	196	ATGAGATATTGG	Gata4/6	0.165754	0.238171783013416	+	derivatization:Sparc_chr11_7211|random_deposition_all_bkg_TFBS_full|bg_33|fixed_deposition_2
189	202	GATATTGGATTTGT	Foxa2	0.0435328	0.193208592547547	-	derivatization:Sparc_chr11_7211|random_deposition_all_bkg_TFBS_full|bg_33|fixed_deposition_2
197	208	ATTTGTATCACT	Jun_Atf3	0.0693852	0.173298582969408	+	derivatization:Sparc_chr11_7211|random_deposition_all_bkg_TFBS_full|bg_33|fixed_deposition_2
198	209	TTTGTATCACTG	Gata4/6	0.146205	0.210081841376235	-	derivatization:Sparc_chr11_7211|random_deposition_all_bkg_TFBS_full|bg_33|fixed_deposition_2
202	215	TATCACTGATCAAG	Hnf1b	0.000786348	0.0546845739195125	-	derivatization:Sparc_chr11_7211|random_deposition_all_bkg_TFBS_full|bg_33|fixed_deposition_2
205	216	CACTGATCAAGG	Gata4/6	0.105048	0.150943382735821	+	derivatization:Sparc_chr11_7211|random_deposition_all_bkg_TFBS_full|bg_33|fixed_deposition_2
210	221	ATCAAGGTCATC	Jun_Atf3	0.0590585	0.147506303394654	+	derivatization:Sparc_chr11_7211|random_deposition_all_bkg_TFBS_full|bg_33|fixed_deposition_2
217	228	TCATCCATAATC	Jun_Atf3	0.0209384	0.0522963838058642	+	derivatization:Sparc_chr11_7211|random_deposition_all_bkg_TFBS_full|bg_33|fixed_deposition_2
221	232	CCATAATCAGTA	Gata4/6	0.0767857	0.222632410496169	-	derivatization:Sparc_chr11_7211|random_deposition_all_bkg_TFBS_full|bg_33|fixed_deposition_2
222	235	CATAATCAGTATCC	Hnf1b	0.00128932	0.0896624838441832	+	derivatization:Sparc_chr11_7211|random_deposition_all_bkg_TFBS_full|bg_33|fixed_deposition_2
232	243	ATCCAGTGTTTC	Sox17	0.0257834	0.128189340387775	-	derivatization:Sparc_chr11_7211|random_deposition_all_bkg_TFBS_full|bg_33|fixed_deposition_2
258	269	CCACTATCATGC	Gata4/6	0.146025	0.209823199527819	-	derivatization:Sparc_chr11_7211|random_deposition_all_bkg_TFBS_full|bg_33|fixed_deposition_2
273	284	AACCATTCTTCA	Sox17	0.042812	0.212851758910052	-	derivatization:Sparc_chr11_7211|random_deposition_all_bkg_TFBS_full|bg_33|fixed_deposition_2
285	296	GTTGTGGTAACC	Jun_Atf3	0.0220674	0.0551162084971883	+	derivatization:Sparc_chr11_7211|random_deposition_all_bkg_TFBS_full|bg_33|fixed_deposition_2
18	29	TGCTGATGAAAT	Gata4/6	0.0502605	0.0722192701240742	+	derivatization:Sparc_chr11_7211|random_deposition_all_bkg_TFBS_full|bg_34|fixed_deposition_1
19	30	GCTGATGAAATC	Jun_Atf3	0.0822402	0.205405621416681	-	derivatization:Sparc_chr11_7211|random_deposition_all_bkg_TFBS_full|bg_34|fixed_deposition_1
22	33	GATGAAATCAAT	Jun_Atf3	0.0236009	0.0589463246744651	-	derivatization:Sparc_chr11_7211|random_deposition_all_bkg_TFBS_full|bg_34|fixed_deposition_1
23	34	ATGAAATCAATG	Gata4/6	0.0761799	0.109462834156544	-	derivatization:Sparc_chr11_7211|random_deposition_all_bkg_TFBS_full|bg_34|fixed_deposition_1
26	37	AAATCAATGGGT	Sox17	0.0817395	0.406390646254045	+	derivatization:Sparc_chr11_7211|random_deposition_all_bkg_TFBS_full|bg_34|fixed_deposition_1
28	41	ATCAATGGGTTAAC	Hnf1b	0.00174869	0.121608203451032	+	derivatization:Sparc_chr11_7211|random_deposition_all_bkg_TFBS_full|bg_34|fixed_deposition_1
31	44	AATGGGTTAACAAG	Foxa2	0.0293475	0.130250964095789	+	derivatization:Sparc_chr11_7211|random_deposition_all_bkg_TFBS_full|bg_34|fixed_deposition_1
47	60	CTAAAGAACACAAG	Foxa2	0.0113936	0.0505674208883815	+	derivatization:Sparc_chr11_7211|random_deposition_all_bkg_TFBS_full|bg_34|fixed_deposition_1
81	92	TCTGACCGCCAC	Jun_Atf3	0.0211826	0.0529063051429956	-	derivatization:Sparc_chr11_7211|random_deposition_all_bkg_TFBS_full|bg_34|fixed_deposition_1
87	98	CGCCACACCCTG	Klf4	0.35181	1.26822693655172	+	derivatization:Sparc_chr11_7211|random_deposition_all_bkg_TFBS_full|bg_34|fixed_deposition_1
95	108	CCTGTGTGCAGATA	Foxa2	0.0356815	0.158362714895098	-	derivatization:Sparc_chr11_7211|random_deposition_all_bkg_TFBS_full|bg_34|fixed_deposition_1
101	112	TGCAGATAGGCA	Gata4/6	0.334159	0.480152785694343	+	derivatization:Sparc_chr11_7211|random_deposition_all_bkg_TFBS_full|bg_34|fixed_deposition_1
106	117	ATAGGCATGCAA	Klf4	0.015609	0.0562683103170341	-	derivatization:Sparc_chr11_7211|random_deposition_all_bkg_TFBS_full|bg_34|fixed_deposition_1
109	122	GGCATGCAAAGATA	Foxa2	0.0127149	0.056431654600274	+	derivatization:Sparc_chr11_7211|random_deposition_all_bkg_TFBS_full|bg_34|fixed_deposition_1
115	126	CAAAGATAACCA	Gata4/6	0.566761	0.814378403612985	+	derivatization:Sparc_chr11_7211|random_deposition_all_bkg_TFBS_full|bg_34|fixed_deposition_1
126	139	ACTAAGCAAAGATA	Foxa2	0.0343138	0.152292547296706	+	derivatization:Sparc_chr11_7211|random_deposition_all_bkg_TFBS_full|bg_34|fixed_deposition_1
132	143	CAAAGATAGTGC	Gata4/6	0.190587	0.273854299800777	+	derivatization:Sparc_chr11_7211|random_deposition_all_bkg_TFBS_full|bg_34|fixed_deposition_1
138	149	TAGTGCGTATGA	Klf4	0.0151618	0.0546562154759951	-	derivatization:Sparc_chr11_7211|random_deposition_all_bkg_TFBS_full|bg_34|fixed_deposition_1
145	156	TATGAACCATTC	Jun_Atf3	0.0289577	0.0723256310575342	-	derivatization:Sparc_chr11_7211|random_deposition_all_bkg_TFBS_full|bg_34|fixed_deposition_1
149	160	AACCATTCTTCA	Sox17	0.042812	0.212851758910052	-	derivatization:Sparc_chr11_7211|random_deposition_all_bkg_TFBS_full|bg_34|fixed_deposition_1
151	162	CCATTCTTCATC	Jun_Atf3	0.0517838	0.129336791718857	+	derivatization:Sparc_chr11_7211|random_deposition_all_bkg_TFBS_full|bg_34|fixed_deposition_1
155	166	TCTTCATCTGGA	Gata4/6	0.0735635	0.105703331199895	-	derivatization:Sparc_chr11_7211|random_deposition_all_bkg_TFBS_full|bg_34|fixed_deposition_1
170	181	CCACTATCATGC	Gata4/6	0.146025	0.209823199527819	-	derivatization:Sparc_chr11_7211|random_deposition_all_bkg_TFBS_full|bg_34|fixed_deposition_1
179	192	TGCCATCAAACAAA	Foxa2	0.0166736	0.0740012769383266	+	derivatization:Sparc_chr11_7211|random_deposition_all_bkg_TFBS_full|bg_34|fixed_deposition_1
185	196	CAAACAAAGAAG	Sox17	0.0506449	0.251795198655136	+	derivatization:Sparc_chr11_7211|random_deposition_all_bkg_TFBS_full|bg_34|fixed_deposition_1
190	201	AAAGAAGTCAGA	Jun_Atf3	0.0729606	0.182228610605688	+	derivatization:Sparc_chr11_7211|random_deposition_all_bkg_TFBS_full|bg_34|fixed_deposition_1
196	207	GTCAGATTGTAA	Gata4/6	0.078108	0.112233319422831	+	derivatization:Sparc_chr11_7211|random_deposition_all_bkg_TFBS_full|bg_34|fixed_deposition_1
197	208	TCAGATTGTAAT	Sox17	0.0232729	0.115707691767209	-	derivatization:Sparc_chr11_7211|random_deposition_all_bkg_TFBS_full|bg_34|fixed_deposition_1
198	209	CAGATTGTAATC	Jun_Atf3	0.023863	0.0596009535952765	+	derivatization:Sparc_chr11_7211|random_deposition_all_bkg_TFBS_full|bg_34|fixed_deposition_1
202	213	TTGTAATCTCCG	Gata4/6	0.286266	0.411335374326523	-	derivatization:Sparc_chr11_7211|random_deposition_all_bkg_TFBS_full|bg_34|fixed_deposition_1
237	250	TCTGTTTGTATCAC	Foxa2	0.0451587	0.200424711212624	-	derivatization:Sparc_chr11_7211|random_deposition_all_bkg_TFBS_full|bg_34|fixed_deposition_1
240	251	GTTTGTATCACT	Jun_Atf3	0.0791525	0.197693688113402	+	derivatization:Sparc_chr11_7211|random_deposition_all_bkg_TFBS_full|bg_34|fixed_deposition_1
241	252	TTTGTATCACTG	Gata4/6	0.146205	0.210081841376235	-	derivatization:Sparc_chr11_7211|random_deposition_all_bkg_TFBS_full|bg_34|fixed_deposition_1
249	260	ACTGAAGAAACC	Jun_Atf3	0.021097	0.0526925079830511	-	derivatization:Sparc_chr11_7211|random_deposition_all_bkg_TFBS_full|bg_34|fixed_deposition_1
259	270	CCATAATCAGTA	Gata4/6	0.0767857	0.222632410496169	-	derivatization:Sparc_chr11_7211|random_deposition_all_bkg_TFBS_full|bg_34|fixed_deposition_1
260	273	CATAATCAGTAATA	Hnf1b	0.00476781	0.331565233686855	+	derivatization:Sparc_chr11_7211|random_deposition_all_bkg_TFBS_full|bg_34|fixed_deposition_1
262	273	TAATCAGTAATA	Jun_Atf3	0.0468073	0.116907334166709	+	derivatization:Sparc_chr11_7211|random_deposition_all_bkg_TFBS_full|bg_34|fixed_deposition_1
277	288	AATGAGATATTG	Jun_Atf3	0.0658124	0.164375049172098	-	derivatization:Sparc_chr11_7211|random_deposition_all_bkg_TFBS_full|bg_34|fixed_deposition_1
278	289	ATGAGATATTGG	Gata4/6	0.165754	0.238171783013416	+	derivatization:Sparc_chr11_7211|random_deposition_all_bkg_TFBS_full|bg_34|fixed_deposition_1
282	295	GATATTGGTGCTTG	Foxa2	0.0257946	0.114482375618544	-	derivatization:Sparc_chr11_7211|random_deposition_all_bkg_TFBS_full|bg_34|fixed_deposition_1
289	300	GTGCTTGCCCTT	Klf4	0.0201294	0.0725637341082521	+	derivatization:Sparc_chr11_7211|random_deposition_all_bkg_TFBS_full|bg_34|fixed_deposition_1
19	30	GCTGACAAAGAT	Jun_Atf3	0.068664	0.171497291944268	-	derivatization:Sparc_chr11_7211|random_deposition_all_bkg_TFBS_full|bg_34|fixed_deposition_2
20	31	CTGACAAAGATA	Sox17	0.010725	0.0533223188430885	+	derivatization:Sparc_chr11_7211|random_deposition_all_bkg_TFBS_full|bg_34|fixed_deposition_2
24	35	CAAAGATAACCA	Gata4/6	0.566761	0.814378403612985	+	derivatization:Sparc_chr11_7211|random_deposition_all_bkg_TFBS_full|bg_34|fixed_deposition_2
35	48	ACTAAGCAAAGATA	Foxa2	0.0343138	0.152292547296706	+	derivatization:Sparc_chr11_7211|random_deposition_all_bkg_TFBS_full|bg_34|fixed_deposition_2
41	52	CAAAGATAGTGC	Gata4/6	0.190587	0.273854299800777	+	derivatization:Sparc_chr11_7211|random_deposition_all_bkg_TFBS_full|bg_34|fixed_deposition_2
77	88	TGCAGATAGGCA	Gata4/6	0.334159	0.480152785694343	+	derivatization:Sparc_chr11_7211|random_deposition_all_bkg_TFBS_full|bg_34|fixed_deposition_2
85	96	GGCACCACACCA	Klf4	0.0222395	0.0801703560314998	+	derivatization:Sparc_chr11_7211|random_deposition_all_bkg_TFBS_full|bg_34|fixed_deposition_2
87	98	CACCACACCAAA	Klf4	0.0427786	0.154211002609282	+	derivatization:Sparc_chr11_7211|random_deposition_all_bkg_TFBS_full|bg_34|fixed_deposition_2
89	102	CCACACCAAACAAA	Foxa2	0.0337211	0.149662008190493	+	derivatization:Sparc_chr11_7211|random_deposition_all_bkg_TFBS_full|bg_34|fixed_deposition_2
95	106	CAAACAAAGAAG	Sox17	0.0506449	0.251795198655136	+	derivatization:Sparc_chr11_7211|random_deposition_all_bkg_TFBS_full|bg_34|fixed_deposition_2
100	111	AAAGAAGTCAGA	Jun_Atf3	0.0729606	0.182228610605688	+	derivatization:Sparc_chr11_7211|random_deposition_all_bkg_TFBS_full|bg_34|fixed_deposition_2
106	117	GTCAGATTGTAA	Gata4/6	0.078108	0.112233319422831	+	derivatization:Sparc_chr11_7211|random_deposition_all_bkg_TFBS_full|bg_34|fixed_deposition_2
107	118	TCAGATTGTAAT	Sox17	0.0232729	0.115707691767209	-	derivatization:Sparc_chr11_7211|random_deposition_all_bkg_TFBS_full|bg_34|fixed_deposition_2
108	119	CAGATTGTAATC	Jun_Atf3	0.023863	0.0596009535952765	+	derivatization:Sparc_chr11_7211|random_deposition_all_bkg_TFBS_full|bg_34|fixed_deposition_2
112	123	TTGTAATCTCCG	Gata4/6	0.286266	0.411335374326523	-	derivatization:Sparc_chr11_7211|random_deposition_all_bkg_TFBS_full|bg_34|fixed_deposition_2
148	159	GGTAAATCAATG	Gata4/6	0.0384131	0.0551957510411372	-	derivatization:Sparc_chr11_7211|random_deposition_all_bkg_TFBS_full|bg_34|fixed_deposition_2
151	162	AAATCAATGGGT	Sox17	0.0817395	0.406390646254045	+	derivatization:Sparc_chr11_7211|random_deposition_all_bkg_TFBS_full|bg_34|fixed_deposition_2
153	166	ATCAATGGGTTAAC	Hnf1b	0.00174869	0.121608203451032	+	derivatization:Sparc_chr11_7211|random_deposition_all_bkg_TFBS_full|bg_34|fixed_deposition_2
156	169	AATGGGTTAACAAG	Foxa2	0.0293475	0.130250964095789	+	derivatization:Sparc_chr11_7211|random_deposition_all_bkg_TFBS_full|bg_34|fixed_deposition_2
163	174	TAACAAGCCTTC	Klf4	0.0202677	0.0730622866943784	+	derivatization:Sparc_chr11_7211|random_deposition_all_bkg_TFBS_full|bg_34|fixed_deposition_2
184	195	TATGAGATATTG	Jun_Atf3	0.0740135	0.184858365625613	-	derivatization:Sparc_chr11_7211|random_deposition_all_bkg_TFBS_full|bg_34|fixed_deposition_2
185	196	ATGAGATATTGG	Gata4/6	0.165754	0.238171783013416	+	derivatization:Sparc_chr11_7211|random_deposition_all_bkg_TFBS_full|bg_34|fixed_deposition_2
189	202	GATATTGGCTTTGT	Foxa2	0.163475	0.725539700334238	-	derivatization:Sparc_chr11_7211|random_deposition_all_bkg_TFBS_full|bg_34|fixed_deposition_2
194	205	TGGCTTTGTATC	Sox17	0.0175518	0.0872636527617829	-	derivatization:Sparc_chr11_7211|random_deposition_all_bkg_TFBS_full|bg_34|fixed_deposition_2
197	208	CTTTGTATCACT	Jun_Atf3	0.0746436	0.186432122523756	+	derivatization:Sparc_chr11_7211|random_deposition_all_bkg_TFBS_full|bg_34|fixed_deposition_2
198	209	TTTGTATCACTG	Gata4/6	0.146205	0.210081841376235	-	derivatization:Sparc_chr11_7211|random_deposition_all_bkg_TFBS_full|bg_34|fixed_deposition_2
213	224	GGCTCCACCCAT	Klf4	0.265752	0.957999615822439	+	derivatization:Sparc_chr11_7211|random_deposition_all_bkg_TFBS_full|bg_34|fixed_deposition_2
221	232	CCATAATCAGTA	Gata4/6	0.0767857	0.222632410496169	-	derivatization:Sparc_chr11_7211|random_deposition_all_bkg_TFBS_full|bg_34|fixed_deposition_2
222	235	CATAATCAGTAGTA	Hnf1b	0.000801304	0.0557246509433495	+	derivatization:Sparc_chr11_7211|random_deposition_all_bkg_TFBS_full|bg_34|fixed_deposition_2
237	248	TCTGACGCAGAT	Jun_Atf3	0.133977	0.334625024507998	-	derivatization:Sparc_chr11_7211|random_deposition_all_bkg_TFBS_full|bg_34|fixed_deposition_2
242	253	CGCAGATGAGGA	Gata4/6	0.110264	0.158438248743266	+	derivatization:Sparc_chr11_7211|random_deposition_all_bkg_TFBS_full|bg_34|fixed_deposition_2
246	257	GATGAGGAAGAA	Jun_Atf3	0.101011	0.252288141625633	-	derivatization:Sparc_chr11_7211|random_deposition_all_bkg_TFBS_full|bg_34|fixed_deposition_2
258	269	CCACTATCATGC	Gata4/6	0.146025	0.209823199527819	-	derivatization:Sparc_chr11_7211|random_deposition_all_bkg_TFBS_full|bg_34|fixed_deposition_2
273	284	AACCATTCTTCA	Sox17	0.042812	0.212851758910052	-	derivatization:Sparc_chr11_7211|random_deposition_all_bkg_TFBS_full|bg_34|fixed_deposition_2
275	286	CCATTCTTCATA	Jun_Atf3	0.0378348	0.0944973456433209	+	derivatization:Sparc_chr11_7211|random_deposition_all_bkg_TFBS_full|bg_34|fixed_deposition_2
287	298	ATGTGCTTGCCC	Klf4	0.0150144	0.0541248586343825	-	derivatization:Sparc_chr11_7211|random_deposition_all_bkg_TFBS_full|bg_34|fixed_deposition_2
289	300	GTGCTTGCCCTT	Klf4	0.0201294	0.0725637341082521	+	derivatization:Sparc_chr11_7211|random_deposition_all_bkg_TFBS_full|bg_34|fixed_deposition_2
23	34	CCGAAATCAATG	Gata4/6	0.0737892	0.106027639339826	-	derivatization:Sparc_chr11_7211|random_deposition_all_bkg_TFBS_full|bg_35|fixed_deposition_1
26	37	AAATCAATGGGT	Sox17	0.0817395	0.406390646254045	+	derivatization:Sparc_chr11_7211|random_deposition_all_bkg_TFBS_full|bg_35|fixed_deposition_1
28	41	ATCAATGGGTTAAC	Hnf1b	0.00174869	0.121608203451032	+	derivatization:Sparc_chr11_7211|random_deposition_all_bkg_TFBS_full|bg_35|fixed_deposition_1
31	44	AATGGGTTAACAAG	Foxa2	0.0293475	0.130250964095789	+	derivatization:Sparc_chr11_7211|random_deposition_all_bkg_TFBS_full|bg_35|fixed_deposition_1
36	49	GTTAACAAGTTGCT	Hnf1b	0.000807595	0.0561621425558769	+	derivatization:Sparc_chr11_7211|random_deposition_all_bkg_TFBS_full|bg_35|fixed_deposition_1
49	60	TAGTGATATGAA	Gata4/6	0.307943	0.442483037371649	+	derivatization:Sparc_chr11_7211|random_deposition_all_bkg_TFBS_full|bg_35|fixed_deposition_1
50	61	AGTGATATGAAA	Jun_Atf3	0.0292684	0.0731016448144823	-	derivatization:Sparc_chr11_7211|random_deposition_all_bkg_TFBS_full|bg_35|fixed_deposition_1
55	66	TATGAAAAACCT	Jun_Atf3	0.0260754	0.0651267110329075	-	derivatization:Sparc_chr11_7211|random_deposition_all_bkg_TFBS_full|bg_35|fixed_deposition_1
63	74	ACCTGATATACA	Gata4/6	0.140024	0.201200367681447	+	derivatization:Sparc_chr11_7211|random_deposition_all_bkg_TFBS_full|bg_35|fixed_deposition_1
64	75	CCTGATATACAT	Jun_Atf3	0.0200353	0.0500407738158422	-	derivatization:Sparc_chr11_7211|random_deposition_all_bkg_TFBS_full|bg_35|fixed_deposition_1
68	79	ATATACATCATT	Jun_Atf3	0.114141	0.285082028425531	+	derivatization:Sparc_chr11_7211|random_deposition_all_bkg_TFBS_full|bg_35|fixed_deposition_1
69	82	TATACATCATTAAC	Hnf1b	0.00423196	0.294300906779721	-	derivatization:Sparc_chr11_7211|random_deposition_all_bkg_TFBS_full|bg_35|fixed_deposition_1
70	83	ATACATCATTAACT	Hnf1b	0.00555881	0.386573319127823	+	derivatization:Sparc_chr11_7211|random_deposition_all_bkg_TFBS_full|bg_35|fixed_deposition_1
76	87	CATTAACTCATT	Jun_Atf3	0.111363	0.278143611248828	+	derivatization:Sparc_chr11_7211|random_deposition_all_bkg_TFBS_full|bg_35|fixed_deposition_1
77	90	ATTAACTCATTGCT	Hnf1b	0.00130026	0.0904232783507878	-	derivatization:Sparc_chr11_7211|random_deposition_all_bkg_TFBS_full|bg_35|fixed_deposition_1
83	96	TCATTGCTAACAGA	Foxa2	0.0171722	0.0762141785721339	+	derivatization:Sparc_chr11_7211|random_deposition_all_bkg_TFBS_full|bg_35|fixed_deposition_1
91	102	AACAGATAATTG	Gata4/6	0.229929	0.666655998616587	+	derivatization:Sparc_chr11_7211|random_deposition_all_bkg_TFBS_full|bg_35|fixed_deposition_1
101	112	TGCAGATAGGCA	Gata4/6	0.334159	0.480152785694343	+	derivatization:Sparc_chr11_7211|random_deposition_all_bkg_TFBS_full|bg_35|fixed_deposition_1
105	118	GATAGGCAATCAAA	Foxa2	0.013975	0.0620242686170422	+	derivatization:Sparc_chr11_7211|random_deposition_all_bkg_TFBS_full|bg_35|fixed_deposition_1
108	119	AGGCAATCAAAG	Gata4/6	0.0744312	0.106950128599178	-	derivatization:Sparc_chr11_7211|random_deposition_all_bkg_TFBS_full|bg_35|fixed_deposition_1
115	126	CAAAGATAACCA	Gata4/6	0.566761	0.814378403612985	+	derivatization:Sparc_chr11_7211|random_deposition_all_bkg_TFBS_full|bg_35|fixed_deposition_1
126	139	ACTAAGCAAAGATA	Foxa2	0.0343138	0.152292547296706	+	derivatization:Sparc_chr11_7211|random_deposition_all_bkg_TFBS_full|bg_35|fixed_deposition_1
132	143	CAAAGATAGTGC	Gata4/6	0.190587	0.273854299800777	+	derivatization:Sparc_chr11_7211|random_deposition_all_bkg_TFBS_full|bg_35|fixed_deposition_1
140	151	GTGCTATCTAAC	Gata4/6	0.250612	0.360104171751863	-	derivatization:Sparc_chr11_7211|random_deposition_all_bkg_TFBS_full|bg_35|fixed_deposition_1
149	160	AACCATTCTTCA	Sox17	0.042812	0.212851758910052	-	derivatization:Sparc_chr11_7211|random_deposition_all_bkg_TFBS_full|bg_35|fixed_deposition_1
151	162	CCATTCTTCATT	Jun_Atf3	0.0336425	0.0840265298298239	+	derivatization:Sparc_chr11_7211|random_deposition_all_bkg_TFBS_full|bg_35|fixed_deposition_1
156	167	CTTCATTTTATT	Sox17	0.0102653	0.0510367925053573	-	derivatization:Sparc_chr11_7211|random_deposition_all_bkg_TFBS_full|bg_35|fixed_deposition_1
170	181	CCACTATCATGC	Gata4/6	0.146025	0.209823199527819	-	derivatization:Sparc_chr11_7211|random_deposition_all_bkg_TFBS_full|bg_35|fixed_deposition_1
178	189	ATGCTATCAAAC	Gata4/6	0.217281	0.312210885920931	-	derivatization:Sparc_chr11_7211|random_deposition_all_bkg_TFBS_full|bg_35|fixed_deposition_1
179	192	TGCTATCAAACAAA	Foxa2	0.0169781	0.0753527180684797	+	derivatization:Sparc_chr11_7211|random_deposition_all_bkg_TFBS_full|bg_35|fixed_deposition_1
185	196	CAAACAAAGAAG	Sox17	0.0506449	0.251795198655136	+	derivatization:Sparc_chr11_7211|random_deposition_all_bkg_TFBS_full|bg_35|fixed_deposition_1
190	201	AAAGAAGTCAGA	Jun_Atf3	0.0729606	0.182228610605688	+	derivatization:Sparc_chr11_7211|random_deposition_all_bkg_TFBS_full|bg_35|fixed_deposition_1
196	207	GTCAGATTGTAA	Gata4/6	0.078108	0.112233319422831	+	derivatization:Sparc_chr11_7211|random_deposition_all_bkg_TFBS_full|bg_35|fixed_deposition_1
197	208	TCAGATTGTAAT	Sox17	0.0232729	0.115707691767209	-	derivatization:Sparc_chr11_7211|random_deposition_all_bkg_TFBS_full|bg_35|fixed_deposition_1
198	209	CAGATTGTAATC	Jun_Atf3	0.023863	0.0596009535952765	+	derivatization:Sparc_chr11_7211|random_deposition_all_bkg_TFBS_full|bg_35|fixed_deposition_1
202	213	TTGTAATCTCCG	Gata4/6	0.286266	0.411335374326523	-	derivatization:Sparc_chr11_7211|random_deposition_all_bkg_TFBS_full|bg_35|fixed_deposition_1
208	221	TCTCCGTATACACT	Foxa2	0.0140329	0.0622812421521353	+	derivatization:Sparc_chr11_7211|random_deposition_all_bkg_TFBS_full|bg_35|fixed_deposition_1
215	226	ATACACTCCCTC	Klf4	0.0644665	0.23239291607746	+	derivatization:Sparc_chr11_7211|random_deposition_all_bkg_TFBS_full|bg_35|fixed_deposition_1
222	233	CCCTCCTCCCTG	Klf4	0.0342084	0.123316603667706	+	derivatization:Sparc_chr11_7211|random_deposition_all_bkg_TFBS_full|bg_35|fixed_deposition_1
237	248	CCCTTTTGTATC	Sox17	0.020691	0.10287105819882	-	derivatization:Sparc_chr11_7211|random_deposition_all_bkg_TFBS_full|bg_35|fixed_deposition_1
240	251	TTTTGTATCACT	Jun_Atf3	0.0714443	0.17844145367083	+	derivatization:Sparc_chr11_7211|random_deposition_all_bkg_TFBS_full|bg_35|fixed_deposition_1
241	252	TTTGTATCACTG	Gata4/6	0.146205	0.210081841376235	-	derivatization:Sparc_chr11_7211|random_deposition_all_bkg_TFBS_full|bg_35|fixed_deposition_1
255	266	ACTTCCATAATC	Jun_Atf3	0.0236705	0.0591201597484387	+	derivatization:Sparc_chr11_7211|random_deposition_all_bkg_TFBS_full|bg_35|fixed_deposition_1
259	270	CCATAATCAGTA	Gata4/6	0.0767857	0.222632410496169	-	derivatization:Sparc_chr11_7211|random_deposition_all_bkg_TFBS_full|bg_35|fixed_deposition_1
260	273	CATAATCAGTAATT	Hnf1b	0.00755057	0.525085208202289	+	derivatization:Sparc_chr11_7211|random_deposition_all_bkg_TFBS_full|bg_35|fixed_deposition_1
262	273	TAATCAGTAATT	Jun_Atf3	0.0416208	0.103953374236193	+	derivatization:Sparc_chr11_7211|random_deposition_all_bkg_TFBS_full|bg_35|fixed_deposition_1
277	288	CATGAGATATTG	Jun_Atf3	0.0569502	0.142240549278872	-	derivatization:Sparc_chr11_7211|random_deposition_all_bkg_TFBS_full|bg_35|fixed_deposition_1
278	289	ATGAGATATTGG	Gata4/6	0.165754	0.238171783013416	+	derivatization:Sparc_chr11_7211|random_deposition_all_bkg_TFBS_full|bg_35|fixed_deposition_1
282	295	GATATTGGTATAAA	Foxa2	0.0763415	0.338821159400925	-	derivatization:Sparc_chr11_7211|random_deposition_all_bkg_TFBS_full|bg_35|fixed_deposition_1
24	35	CAAAGATAACCA	Gata4/6	0.566761	0.814378403612985	+	derivatization:Sparc_chr11_7211|random_deposition_all_bkg_TFBS_full|bg_35|fixed_deposition_2
35	48	ACTAAGCAAAGATA	Foxa2	0.0343138	0.152292547296706	+	derivatization:Sparc_chr11_7211|random_deposition_all_bkg_TFBS_full|bg_35|fixed_deposition_2
41	52	CAAAGATAGTGC	Gata4/6	0.190587	0.273854299800777	+	derivatization:Sparc_chr11_7211|random_deposition_all_bkg_TFBS_full|bg_35|fixed_deposition_2
49	60	GTGCGATATGAA	Gata4/6	0.254902	0.366268469139121	+	derivatization:Sparc_chr11_7211|random_deposition_all_bkg_TFBS_full|bg_35|fixed_deposition_2
55	66	TATGAAAAACCT	Jun_Atf3	0.0260754	0.0651267110329075	-	derivatization:Sparc_chr11_7211|random_deposition_all_bkg_TFBS_full|bg_35|fixed_deposition_2
63	74	ACCTGATATACA	Gata4/6	0.140024	0.201200367681447	+	derivatization:Sparc_chr11_7211|random_deposition_all_bkg_TFBS_full|bg_35|fixed_deposition_2
64	75	CCTGATATACAT	Jun_Atf3	0.0200353	0.0500407738158422	-	derivatization:Sparc_chr11_7211|random_deposition_all_bkg_TFBS_full|bg_35|fixed_deposition_2
77	88	TGCAGATAGGCA	Gata4/6	0.334159	0.480152785694343	+	derivatization:Sparc_chr11_7211|random_deposition_all_bkg_TFBS_full|bg_35|fixed_deposition_2
89	102	CTAACACAAACAAA	Foxa2	0.0818517	0.363276696068805	+	derivatization:Sparc_chr11_7211|random_deposition_all_bkg_TFBS_full|bg_35|fixed_deposition_2
91	102	AACACAAACAAA	Sox17	0.0160168	0.0796319735613968	+	derivatization:Sparc_chr11_7211|random_deposition_all_bkg_TFBS_full|bg_35|fixed_deposition_2
95	106	CAAACAAAGAAG	Sox17	0.0506449	0.251795198655136	+	derivatization:Sparc_chr11_7211|random_deposition_all_bkg_TFBS_full|bg_35|fixed_deposition_2
100	111	AAAGAAGTCAGA	Jun_Atf3	0.0729606	0.182228610605688	+	derivatization:Sparc_chr11_7211|random_deposition_all_bkg_TFBS_full|bg_35|fixed_deposition_2
106	117	GTCAGATTGTAA	Gata4/6	0.078108	0.112233319422831	+	derivatization:Sparc_chr11_7211|random_deposition_all_bkg_TFBS_full|bg_35|fixed_deposition_2
107	118	TCAGATTGTAAT	Sox17	0.0232729	0.115707691767209	-	derivatization:Sparc_chr11_7211|random_deposition_all_bkg_TFBS_full|bg_35|fixed_deposition_2
108	119	CAGATTGTAATC	Jun_Atf3	0.023863	0.0596009535952765	+	derivatization:Sparc_chr11_7211|random_deposition_all_bkg_TFBS_full|bg_35|fixed_deposition_2
112	123	TTGTAATCTCCG	Gata4/6	0.286266	0.411335374326523	-	derivatization:Sparc_chr11_7211|random_deposition_all_bkg_TFBS_full|bg_35|fixed_deposition_2
117	128	ATCTCCGTAAGC	Jun_Atf3	0.0201507	0.0503290003609076	+	derivatization:Sparc_chr11_7211|random_deposition_all_bkg_TFBS_full|bg_35|fixed_deposition_2
122	135	CGTAAGCGATTAGA	Hnf1b	0.00363188	0.252569867700813	-	derivatization:Sparc_chr11_7211|random_deposition_all_bkg_TFBS_full|bg_35|fixed_deposition_2
125	136	AAGCGATTAGAT	Gata4/6	0.268635	0.386001405274135	+	derivatization:Sparc_chr11_7211|random_deposition_all_bkg_TFBS_full|bg_35|fixed_deposition_2
129	140	GATTAGATCAGT	Jun_Atf3	0.0248366	0.0620326465266079	+	derivatization:Sparc_chr11_7211|random_deposition_all_bkg_TFBS_full|bg_35|fixed_deposition_2
130	141	ATTAGATCAGTA	Gata4/6	0.124197	0.178458564709855	+	derivatization:Sparc_chr11_7211|random_deposition_all_bkg_TFBS_full|bg_35|fixed_deposition_2
131	144	TTAGATCAGTAAAT	Hnf1b	0.00188023	0.130755818569749	+	derivatization:Sparc_chr11_7211|random_deposition_all_bkg_TFBS_full|bg_35|fixed_deposition_2
134	147	GATCAGTAAATATC	Foxa2	0.175144	0.777329409850679	+	derivatization:Sparc_chr11_7211|random_deposition_all_bkg_TFBS_full|bg_35|fixed_deposition_2
139	152	GTAAATATCTAAAA	Hnf1b	0.00156492	0.108828385674184	+	derivatization:Sparc_chr11_7211|random_deposition_all_bkg_TFBS_full|bg_35|fixed_deposition_2
140	151	TAAATATCTAAA	Gata4/6	0.1047	0.150443341828883	-	derivatization:Sparc_chr11_7211|random_deposition_all_bkg_TFBS_full|bg_35|fixed_deposition_2
151	162	AAATCAATGGGT	Sox17	0.0817395	0.406390646254045	+	derivatization:Sparc_chr11_7211|random_deposition_all_bkg_TFBS_full|bg_35|fixed_deposition_2
153	166	ATCAATGGGTTAAC	Hnf1b	0.00174869	0.121608203451032	+	derivatization:Sparc_chr11_7211|random_deposition_all_bkg_TFBS_full|bg_35|fixed_deposition_2
156	169	AATGGGTTAACAAG	Foxa2	0.0293475	0.130250964095789	+	derivatization:Sparc_chr11_7211|random_deposition_all_bkg_TFBS_full|bg_35|fixed_deposition_2
165	176	ACAAGATATTTT	Gata4/6	0.102192	0.146839598740948	+	derivatization:Sparc_chr11_7211|random_deposition_all_bkg_TFBS_full|bg_35|fixed_deposition_2
169	182	GATATTTTCTTTAT	Foxa2	0.0289202	0.128354508283262	-	derivatization:Sparc_chr11_7211|random_deposition_all_bkg_TFBS_full|bg_35|fixed_deposition_2
174	187	TTTCTTTATATATG	Foxa2	0.0132923	0.0589942887827055	-	derivatization:Sparc_chr11_7211|random_deposition_all_bkg_TFBS_full|bg_35|fixed_deposition_2
184	195	TATGAGATATTG	Jun_Atf3	0.0740135	0.184858365625613	-	derivatization:Sparc_chr11_7211|random_deposition_all_bkg_TFBS_full|bg_35|fixed_deposition_2
185	196	ATGAGATATTGG	Gata4/6	0.165754	0.238171783013416	+	derivatization:Sparc_chr11_7211|random_deposition_all_bkg_TFBS_full|bg_35|fixed_deposition_2
189	202	GATATTGGCTTTGT	Foxa2	0.163475	0.725539700334238	-	derivatization:Sparc_chr11_7211|random_deposition_all_bkg_TFBS_full|bg_35|fixed_deposition_2
194	205	TGGCTTTGTATC	Sox17	0.0175518	0.0872636527617829	-	derivatization:Sparc_chr11_7211|random_deposition_all_bkg_TFBS_full|bg_35|fixed_deposition_2
197	208	CTTTGTATCACT	Jun_Atf3	0.0746436	0.186432122523756	+	derivatization:Sparc_chr11_7211|random_deposition_all_bkg_TFBS_full|bg_35|fixed_deposition_2
198	209	TTTGTATCACTG	Gata4/6	0.146205	0.210081841376235	-	derivatization:Sparc_chr11_7211|random_deposition_all_bkg_TFBS_full|bg_35|fixed_deposition_2
213	224	CTATACACCCAT	Klf4	0.0752781	0.271367255485728	+	derivatization:Sparc_chr11_7211|random_deposition_all_bkg_TFBS_full|bg_35|fixed_deposition_2
214	227	TATACACCCATAAT	Foxa2	0.0144882	0.0643019684134118	+	derivatization:Sparc_chr11_7211|random_deposition_all_bkg_TFBS_full|bg_35|fixed_deposition_2
221	232	CCATAATCAGTA	Gata4/6	0.0767857	0.222632410496169	-	derivatization:Sparc_chr11_7211|random_deposition_all_bkg_TFBS_full|bg_35|fixed_deposition_2
222	235	CATAATCAGTAGCT	Hnf1b	0.00350599	0.243815167478103	+	derivatization:Sparc_chr11_7211|random_deposition_all_bkg_TFBS_full|bg_35|fixed_deposition_2
235	246	TCCCCTACCCAC	Klf4	0.0693547	0.250014208568442	+	derivatization:Sparc_chr11_7211|random_deposition_all_bkg_TFBS_full|bg_35|fixed_deposition_2
239	250	CTACCCACCCAC	Klf4	0.125253	0.451519935430807	+	derivatization:Sparc_chr11_7211|random_deposition_all_bkg_TFBS_full|bg_35|fixed_deposition_2
245	256	ACCCACTCCCAC	Klf4	0.157589	0.568086793167473	+	derivatization:Sparc_chr11_7211|random_deposition_all_bkg_TFBS_full|bg_35|fixed_deposition_2
258	269	CCACTATCATGC	Gata4/6	0.146025	0.209823199527819	-	derivatization:Sparc_chr11_7211|random_deposition_all_bkg_TFBS_full|bg_35|fixed_deposition_2
273	284	AACCATTCTTCA	Sox17	0.042812	0.212851758910052	-	derivatization:Sparc_chr11_7211|random_deposition_all_bkg_TFBS_full|bg_35|fixed_deposition_2
282	295	TCAGGGCATATAAA	Foxa2	0.0186241	0.0826580451628376	+	derivatization:Sparc_chr11_7211|random_deposition_all_bkg_TFBS_full|bg_35|fixed_deposition_2
283	294	CAGGGCATATAA	Klf4	0.0153998	0.0555141729271742	-	derivatization:Sparc_chr11_7211|random_deposition_all_bkg_TFBS_full|bg_35|fixed_deposition_2
8	19	TTGGGTACAGTG	Klf4	0.0161223	0.0581186866182535	-	derivatization:Sparc_chr11_7211|random_deposition_all_bkg_TFBS_full|bg_36|fixed_deposition_1
16	27	AGTGACCTCCAA	Jun_Atf3	0.0615468	0.153721157052247	-	derivatization:Sparc_chr11_7211|random_deposition_all_bkg_TFBS_full|bg_36|fixed_deposition_1
23	34	TCCAAATCAATG	Gata4/6	0.0920962	0.132332952222934	-	derivatization:Sparc_chr11_7211|random_deposition_all_bkg_TFBS_full|bg_36|fixed_deposition_1
26	37	AAATCAATGGGT	Sox17	0.0817395	0.406390646254045	+	derivatization:Sparc_chr11_7211|random_deposition_all_bkg_TFBS_full|bg_36|fixed_deposition_1
28	41	ATCAATGGGTTAAC	Hnf1b	0.00174869	0.121608203451032	+	derivatization:Sparc_chr11_7211|random_deposition_all_bkg_TFBS_full|bg_36|fixed_deposition_1
31	44	AATGGGTTAACAAG	Foxa2	0.0293475	0.130250964095789	+	derivatization:Sparc_chr11_7211|random_deposition_all_bkg_TFBS_full|bg_36|fixed_deposition_1
37	48	TTAACAAGGCAC	Sox17	0.0115817	0.0575816410391607	+	derivatization:Sparc_chr11_7211|random_deposition_all_bkg_TFBS_full|bg_36|fixed_deposition_1
60	71	AAAAAAATAATT	Sox17	0.0126461	0.0628736015218258	+	derivatization:Sparc_chr11_7211|random_deposition_all_bkg_TFBS_full|bg_36|fixed_deposition_1
62	75	AAAAATAATTCATT	Hnf1b	0.00072	0.0500705708185803	+	derivatization:Sparc_chr11_7211|random_deposition_all_bkg_TFBS_full|bg_36|fixed_deposition_1
63	74	AAAATAATTCAT	Sox17	0.0252587	0.125580648481298	+	derivatization:Sparc_chr11_7211|random_deposition_all_bkg_TFBS_full|bg_36|fixed_deposition_1
64	75	AAATAATTCATT	Jun_Atf3	0.0388367	0.0969997215142134	+	derivatization:Sparc_chr11_7211|random_deposition_all_bkg_TFBS_full|bg_36|fixed_deposition_1
65	78	AATAATTCATTGGT	Hnf1b	0.000989109	0.0687850725441599	-	derivatization:Sparc_chr11_7211|random_deposition_all_bkg_TFBS_full|bg_36|fixed_deposition_1
69	82	ATTCATTGGTAATC	Hnf1b	0.000803407	0.0558708987356155	+	derivatization:Sparc_chr11_7211|random_deposition_all_bkg_TFBS_full|bg_36|fixed_deposition_1
69	80	ATTCATTGGTAA	Sox17	0.0122005	0.0606581772536225	-	derivatization:Sparc_chr11_7211|random_deposition_all_bkg_TFBS_full|bg_36|fixed_deposition_1
71	82	TCATTGGTAATC	Jun_Atf3	0.0331126	0.082703035495074	+	derivatization:Sparc_chr11_7211|random_deposition_all_bkg_TFBS_full|bg_36|fixed_deposition_1
75	86	TGGTAATCCTAG	Gata4/6	0.0413795	0.0594581687030397	-	derivatization:Sparc_chr11_7211|random_deposition_all_bkg_TFBS_full|bg_36|fixed_deposition_1
101	112	TGCAGATAGGCA	Gata4/6	0.334159	0.480152785694343	+	derivatization:Sparc_chr11_7211|random_deposition_all_bkg_TFBS_full|bg_36|fixed_deposition_1
105	118	GATAGGCATACAAA	Foxa2	0.0301128	0.133647541753937	+	derivatization:Sparc_chr11_7211|random_deposition_all_bkg_TFBS_full|bg_36|fixed_deposition_1
111	122	CATACAAAGATA	Sox17	0.0139753	0.0694820888137823	+	derivatization:Sparc_chr11_7211|random_deposition_all_bkg_TFBS_full|bg_36|fixed_deposition_1
115	126	CAAAGATAACCA	Gata4/6	0.566761	0.814378403612985	+	derivatization:Sparc_chr11_7211|random_deposition_all_bkg_TFBS_full|bg_36|fixed_deposition_1
126	139	ACTAAGCAAAGATA	Foxa2	0.0343138	0.152292547296706	+	derivatization:Sparc_chr11_7211|random_deposition_all_bkg_TFBS_full|bg_36|fixed_deposition_1
132	143	CAAAGATAGTGC	Gata4/6	0.190587	0.273854299800777	+	derivatization:Sparc_chr11_7211|random_deposition_all_bkg_TFBS_full|bg_36|fixed_deposition_1
149	160	AACCATTCTTCA	Sox17	0.042812	0.212851758910052	-	derivatization:Sparc_chr11_7211|random_deposition_all_bkg_TFBS_full|bg_36|fixed_deposition_1
170	181	CCACTATCATGC	Gata4/6	0.146025	0.209823199527819	-	derivatization:Sparc_chr11_7211|random_deposition_all_bkg_TFBS_full|bg_36|fixed_deposition_1
179	192	TGCATTCAAACAAA	Foxa2	0.0361821	0.16058449298953	+	derivatization:Sparc_chr11_7211|random_deposition_all_bkg_TFBS_full|bg_36|fixed_deposition_1
185	196	CAAACAAAGAAG	Sox17	0.0506449	0.251795198655136	+	derivatization:Sparc_chr11_7211|random_deposition_all_bkg_TFBS_full|bg_36|fixed_deposition_1
190	201	AAAGAAGTCAGA	Jun_Atf3	0.0729606	0.182228610605688	+	derivatization:Sparc_chr11_7211|random_deposition_all_bkg_TFBS_full|bg_36|fixed_deposition_1
196	207	GTCAGATTGTAA	Gata4/6	0.078108	0.112233319422831	+	derivatization:Sparc_chr11_7211|random_deposition_all_bkg_TFBS_full|bg_36|fixed_deposition_1
197	208	TCAGATTGTAAT	Sox17	0.0232729	0.115707691767209	-	derivatization:Sparc_chr11_7211|random_deposition_all_bkg_TFBS_full|bg_36|fixed_deposition_1
198	209	CAGATTGTAATC	Jun_Atf3	0.023863	0.0596009535952765	+	derivatization:Sparc_chr11_7211|random_deposition_all_bkg_TFBS_full|bg_36|fixed_deposition_1
202	213	TTGTAATCTCCG	Gata4/6	0.286266	0.411335374326523	-	derivatization:Sparc_chr11_7211|random_deposition_all_bkg_TFBS_full|bg_36|fixed_deposition_1
229	242	ACTCAGCAAAGATT	Foxa2	0.0214253	0.0950904159141835	+	derivatization:Sparc_chr11_7211|random_deposition_all_bkg_TFBS_full|bg_36|fixed_deposition_1
235	246	CAAAGATTTGTA	Gata4/6	0.0700616	0.100671454038954	+	derivatization:Sparc_chr11_7211|random_deposition_all_bkg_TFBS_full|bg_36|fixed_deposition_1
240	251	ATTTGTATCACT	Jun_Atf3	0.0693852	0.173298582969408	+	derivatization:Sparc_chr11_7211|random_deposition_all_bkg_TFBS_full|bg_36|fixed_deposition_1
241	252	TTTGTATCACTG	Gata4/6	0.146205	0.210081841376235	-	derivatization:Sparc_chr11_7211|random_deposition_all_bkg_TFBS_full|bg_36|fixed_deposition_1
252	265	GCATGACCCATAAT	Foxa2	0.012654	0.0561613663742434	+	derivatization:Sparc_chr11_7211|random_deposition_all_bkg_TFBS_full|bg_36|fixed_deposition_1
253	264	CATGACCCATAA	Jun_Atf3	0.139132	0.347500309081759	-	derivatization:Sparc_chr11_7211|random_deposition_all_bkg_TFBS_full|bg_36|fixed_deposition_1
259	270	CCATAATCAGTA	Gata4/6	0.0767857	0.222632410496169	-	derivatization:Sparc_chr11_7211|random_deposition_all_bkg_TFBS_full|bg_36|fixed_deposition_1
260	273	CATAATCAGTAAAG	Hnf1b	0.00283536	0.197177907883569	+	derivatization:Sparc_chr11_7211|random_deposition_all_bkg_TFBS_full|bg_36|fixed_deposition_1
277	288	GATGAGATATTG	Jun_Atf3	0.101301	0.253012454433856	-	derivatization:Sparc_chr11_7211|random_deposition_all_bkg_TFBS_full|bg_36|fixed_deposition_1
278	289	ATGAGATATTGG	Gata4/6	0.165754	0.238171783013416	+	derivatization:Sparc_chr11_7211|random_deposition_all_bkg_TFBS_full|bg_36|fixed_deposition_1
285	298	ATTGGGCAAATGAC	Foxa2	0.0212858	0.0944712827855912	+	derivatization:Sparc_chr11_7211|random_deposition_all_bkg_TFBS_full|bg_36|fixed_deposition_1
8	19	TTGGGTACAGTG	Klf4	0.0161223	0.0581186866182535	-	derivatization:Sparc_chr11_7211|random_deposition_all_bkg_TFBS_full|bg_36|fixed_deposition_2
16	27	AGTGACCTCAAA	Jun_Atf3	0.0713928	0.178312825706611	-	derivatization:Sparc_chr11_7211|random_deposition_all_bkg_TFBS_full|bg_36|fixed_deposition_2
24	35	CAAAGATAACCA	Gata4/6	0.566761	0.814378403612985	+	derivatization:Sparc_chr11_7211|random_deposition_all_bkg_TFBS_full|bg_36|fixed_deposition_2
35	48	ACTAAGCAAAGATA	Foxa2	0.0343138	0.152292547296706	+	derivatization:Sparc_chr11_7211|random_deposition_all_bkg_TFBS_full|bg_36|fixed_deposition_2
41	52	CAAAGATAGTGC	Gata4/6	0.190587	0.273854299800777	+	derivatization:Sparc_chr11_7211|random_deposition_all_bkg_TFBS_full|bg_36|fixed_deposition_2
60	71	AAAAAAATAATT	Sox17	0.0126461	0.0628736015218258	+	derivatization:Sparc_chr11_7211|random_deposition_all_bkg_TFBS_full|bg_36|fixed_deposition_2
62	75	AAAAATAATTCATT	Hnf1b	0.00072	0.0500705708185803	+	derivatization:Sparc_chr11_7211|random_deposition_all_bkg_TFBS_full|bg_36|fixed_deposition_2
63	74	AAAATAATTCAT	Sox17	0.0252587	0.125580648481298	+	derivatization:Sparc_chr11_7211|random_deposition_all_bkg_TFBS_full|bg_36|fixed_deposition_2
64	75	AAATAATTCATT	Jun_Atf3	0.0388367	0.0969997215142134	+	derivatization:Sparc_chr11_7211|random_deposition_all_bkg_TFBS_full|bg_36|fixed_deposition_2
69	80	ATTCATTGTGCA	Sox17	0.101459	0.504431622144608	-	derivatization:Sparc_chr11_7211|random_deposition_all_bkg_TFBS_full|bg_36|fixed_deposition_2
77	88	TGCAGATAGGCA	Gata4/6	0.334159	0.480152785694343	+	derivatization:Sparc_chr11_7211|random_deposition_all_bkg_TFBS_full|bg_36|fixed_deposition_2
89	102	CTTTCCCAAACAAA	Foxa2	0.0179663	0.0797385772632819	+	derivatization:Sparc_chr11_7211|random_deposition_all_bkg_TFBS_full|bg_36|fixed_deposition_2
95	106	CAAACAAAGAAG	Sox17	0.0506449	0.251795198655136	+	derivatization:Sparc_chr11_7211|random_deposition_all_bkg_TFBS_full|bg_36|fixed_deposition_2
100	111	AAAGAAGTCAGA	Jun_Atf3	0.0729606	0.182228610605688	+	derivatization:Sparc_chr11_7211|random_deposition_all_bkg_TFBS_full|bg_36|fixed_deposition_2
106	117	GTCAGATTGTAA	Gata4/6	0.078108	0.112233319422831	+	derivatization:Sparc_chr11_7211|random_deposition_all_bkg_TFBS_full|bg_36|fixed_deposition_2
107	118	TCAGATTGTAAT	Sox17	0.0232729	0.115707691767209	-	derivatization:Sparc_chr11_7211|random_deposition_all_bkg_TFBS_full|bg_36|fixed_deposition_2
108	119	CAGATTGTAATC	Jun_Atf3	0.023863	0.0596009535952765	+	derivatization:Sparc_chr11_7211|random_deposition_all_bkg_TFBS_full|bg_36|fixed_deposition_2
112	123	TTGTAATCTCCG	Gata4/6	0.286266	0.411335374326523	-	derivatization:Sparc_chr11_7211|random_deposition_all_bkg_TFBS_full|bg_36|fixed_deposition_2
148	159	TCCAAATCAATG	Gata4/6	0.0920962	0.132332952222934	-	derivatization:Sparc_chr11_7211|random_deposition_all_bkg_TFBS_full|bg_36|fixed_deposition_2
151	162	AAATCAATGGGT	Sox17	0.0817395	0.406390646254045	+	derivatization:Sparc_chr11_7211|random_deposition_all_bkg_TFBS_full|bg_36|fixed_deposition_2
153	166	ATCAATGGGTTAAC	Hnf1b	0.00174869	0.121608203451032	+	derivatization:Sparc_chr11_7211|random_deposition_all_bkg_TFBS_full|bg_36|fixed_deposition_2
156	169	AATGGGTTAACAAG	Foxa2	0.0293475	0.130250964095789	+	derivatization:Sparc_chr11_7211|random_deposition_all_bkg_TFBS_full|bg_36|fixed_deposition_2
162	173	TTAACAAGGAAT	Sox17	0.0168789	0.0839181433585648	+	derivatization:Sparc_chr11_7211|random_deposition_all_bkg_TFBS_full|bg_36|fixed_deposition_2
184	195	TATGAGATATTG	Jun_Atf3	0.0740135	0.184858365625613	-	derivatization:Sparc_chr11_7211|random_deposition_all_bkg_TFBS_full|bg_36|fixed_deposition_2
185	196	ATGAGATATTGG	Gata4/6	0.165754	0.238171783013416	+	derivatization:Sparc_chr11_7211|random_deposition_all_bkg_TFBS_full|bg_36|fixed_deposition_2
189	202	GATATTGGTTTTGT	Foxa2	0.0773989	0.343514144133351	-	derivatization:Sparc_chr11_7211|random_deposition_all_bkg_TFBS_full|bg_36|fixed_deposition_2
194	205	TGGTTTTGTATC	Sox17	0.0121266	0.0602907628608483	-	derivatization:Sparc_chr11_7211|random_deposition_all_bkg_TFBS_full|bg_36|fixed_deposition_2
197	208	TTTTGTATCACT	Jun_Atf3	0.0714443	0.17844145367083	+	derivatization:Sparc_chr11_7211|random_deposition_all_bkg_TFBS_full|bg_36|fixed_deposition_2
198	209	TTTGTATCACTG	Gata4/6	0.146205	0.210081841376235	-	derivatization:Sparc_chr11_7211|random_deposition_all_bkg_TFBS_full|bg_36|fixed_deposition_2
221	232	CCATAATCAGTA	Gata4/6	0.0767857	0.222632410496169	-	derivatization:Sparc_chr11_7211|random_deposition_all_bkg_TFBS_full|bg_36|fixed_deposition_2
222	235	CATAATCAGTAAGC	Hnf1b	0.0019904	0.138417311329586	+	derivatization:Sparc_chr11_7211|random_deposition_all_bkg_TFBS_full|bg_36|fixed_deposition_2
224	235	TAATCAGTAAGC	Jun_Atf3	0.0238844	0.0596544028852626	+	derivatization:Sparc_chr11_7211|random_deposition_all_bkg_TFBS_full|bg_36|fixed_deposition_2
225	238	AATCAGTAAGCAAA	Foxa2	0.0154942	0.0687668281077764	+	derivatization:Sparc_chr11_7211|random_deposition_all_bkg_TFBS_full|bg_36|fixed_deposition_2
229	242	AGTAAGCAAAGACA	Foxa2	0.0158896	0.0705217043733348	+	derivatization:Sparc_chr11_7211|random_deposition_all_bkg_TFBS_full|bg_36|fixed_deposition_2
238	249	AGACATTGTCAG	Sox17	0.0316943	0.15757702285394	-	derivatization:Sparc_chr11_7211|random_deposition_all_bkg_TFBS_full|bg_36|fixed_deposition_2
239	250	GACATTGTCAGC	Jun_Atf3	0.0335784	0.0838664317229029	+	derivatization:Sparc_chr11_7211|random_deposition_all_bkg_TFBS_full|bg_36|fixed_deposition_2
253	264	CATGACCACTAT	Jun_Atf3	0.0527346	0.13171153867768	-	derivatization:Sparc_chr11_7211|random_deposition_all_bkg_TFBS_full|bg_36|fixed_deposition_2
258	269	CCACTATCATGC	Gata4/6	0.146025	0.209823199527819	-	derivatization:Sparc_chr11_7211|random_deposition_all_bkg_TFBS_full|bg_36|fixed_deposition_2
273	284	AACCATTCTTCA	Sox17	0.042812	0.212851758910052	-	derivatization:Sparc_chr11_7211|random_deposition_all_bkg_TFBS_full|bg_36|fixed_deposition_2
275	286	CCATTCTTCATT	Jun_Atf3	0.0336425	0.0840265298298239	+	derivatization:Sparc_chr11_7211|random_deposition_all_bkg_TFBS_full|bg_36|fixed_deposition_2
12	23	CCACCAACCCAA	Klf4	0.0308358	0.111158841903645	+	derivatization:Sparc_chr11_7211|random_deposition_all_bkg_TFBS_full|bg_37|fixed_deposition_1
19	32	CCCAAGCAAATCAA	Foxa2	0.016378	0.0726893360579547	+	derivatization:Sparc_chr11_7211|random_deposition_all_bkg_TFBS_full|bg_37|fixed_deposition_1
23	34	AGCAAATCAATG	Gata4/6	0.0683518	0.0982146438588294	-	derivatization:Sparc_chr11_7211|random_deposition_all_bkg_TFBS_full|bg_37|fixed_deposition_1
26	37	AAATCAATGGGT	Sox17	0.0817395	0.406390646254045	+	derivatization:Sparc_chr11_7211|random_deposition_all_bkg_TFBS_full|bg_37|fixed_deposition_1
28	41	ATCAATGGGTTAAC	Hnf1b	0.00174869	0.121608203451032	+	derivatization:Sparc_chr11_7211|random_deposition_all_bkg_TFBS_full|bg_37|fixed_deposition_1
31	44	AATGGGTTAACAAG	Foxa2	0.0293475	0.130250964095789	+	derivatization:Sparc_chr11_7211|random_deposition_all_bkg_TFBS_full|bg_37|fixed_deposition_1
65	78	GTTATTTGATTAGT	Foxa2	0.0753031	0.334212501044436	-	derivatization:Sparc_chr11_7211|random_deposition_all_bkg_TFBS_full|bg_37|fixed_deposition_1
68	79	ATTTGATTAGTG	Gata4/6	0.126799	0.18219737631863	+	derivatization:Sparc_chr11_7211|random_deposition_all_bkg_TFBS_full|bg_37|fixed_deposition_1
80	91	CCTGACTTCCTT	Jun_Atf3	0.0563363	0.140707253992774	-	derivatization:Sparc_chr11_7211|random_deposition_all_bkg_TFBS_full|bg_37|fixed_deposition_1
101	112	TGCAGATAGGCA	Gata4/6	0.334159	0.480152785694343	+	derivatization:Sparc_chr11_7211|random_deposition_all_bkg_TFBS_full|bg_37|fixed_deposition_1
115	126	CAAAGATAACCA	Gata4/6	0.566761	0.814378403612985	+	derivatization:Sparc_chr11_7211|random_deposition_all_bkg_TFBS_full|bg_37|fixed_deposition_1
126	139	ACTAAGCAAAGATA	Foxa2	0.0343138	0.152292547296706	+	derivatization:Sparc_chr11_7211|random_deposition_all_bkg_TFBS_full|bg_37|fixed_deposition_1
132	143	CAAAGATAGTGC	Gata4/6	0.190587	0.273854299800777	+	derivatization:Sparc_chr11_7211|random_deposition_all_bkg_TFBS_full|bg_37|fixed_deposition_1
138	149	TAGTGCGGGGTA	Klf4	0.0650148	0.234369462592088	-	derivatization:Sparc_chr11_7211|random_deposition_all_bkg_TFBS_full|bg_37|fixed_deposition_1
141	152	TGCGGGGTAACC	Jun_Atf3	0.0233631	0.0583523881717221	+	derivatization:Sparc_chr11_7211|random_deposition_all_bkg_TFBS_full|bg_37|fixed_deposition_1
149	160	AACCATTCTTCA	Sox17	0.042812	0.212851758910052	-	derivatization:Sparc_chr11_7211|random_deposition_all_bkg_TFBS_full|bg_37|fixed_deposition_1
157	170	TTCAATGAATGAAC	Hnf1b	0.00415794	0.289153373929733	+	derivatization:Sparc_chr11_7211|random_deposition_all_bkg_TFBS_full|bg_37|fixed_deposition_1
160	171	AATGAATGAACC	Jun_Atf3	0.0322997	0.0806727117647132	-	derivatization:Sparc_chr11_7211|random_deposition_all_bkg_TFBS_full|bg_37|fixed_deposition_1
164	175	AATGAACCACTA	Jun_Atf3	0.0233227	0.0582514839046455	-	derivatization:Sparc_chr11_7211|random_deposition_all_bkg_TFBS_full|bg_37|fixed_deposition_1
170	181	CCACTATCATGC	Gata4/6	0.146025	0.209823199527819	-	derivatization:Sparc_chr11_7211|random_deposition_all_bkg_TFBS_full|bg_37|fixed_deposition_1
179	192	TGCGTTCAAACAAA	Foxa2	0.029336	0.130199924447195	+	derivatization:Sparc_chr11_7211|random_deposition_all_bkg_TFBS_full|bg_37|fixed_deposition_1
185	196	CAAACAAAGAAG	Sox17	0.0506449	0.251795198655136	+	derivatization:Sparc_chr11_7211|random_deposition_all_bkg_TFBS_full|bg_37|fixed_deposition_1
190	201	AAAGAAGTCAGA	Jun_Atf3	0.0729606	0.182228610605688	+	derivatization:Sparc_chr11_7211|random_deposition_all_bkg_TFBS_full|bg_37|fixed_deposition_1
196	207	GTCAGATTGTAA	Gata4/6	0.078108	0.112233319422831	+	derivatization:Sparc_chr11_7211|random_deposition_all_bkg_TFBS_full|bg_37|fixed_deposition_1
197	208	TCAGATTGTAAT	Sox17	0.0232729	0.115707691767209	-	derivatization:Sparc_chr11_7211|random_deposition_all_bkg_TFBS_full|bg_37|fixed_deposition_1
198	209	CAGATTGTAATC	Jun_Atf3	0.023863	0.0596009535952765	+	derivatization:Sparc_chr11_7211|random_deposition_all_bkg_TFBS_full|bg_37|fixed_deposition_1
202	213	TTGTAATCTCCG	Gata4/6	0.286266	0.411335374326523	-	derivatization:Sparc_chr11_7211|random_deposition_all_bkg_TFBS_full|bg_37|fixed_deposition_1
214	225	TGAAGATGGGAA	Gata4/6	0.0444389	0.0638542179866241	+	derivatization:Sparc_chr11_7211|random_deposition_all_bkg_TFBS_full|bg_37|fixed_deposition_1
222	233	GGAAGATAATGG	Gata4/6	0.317506	0.456224104018351	+	derivatization:Sparc_chr11_7211|random_deposition_all_bkg_TFBS_full|bg_37|fixed_deposition_1
224	235	AAGATAATGGTG	Sox17	0.025946	0.128997751487438	+	derivatization:Sparc_chr11_7211|random_deposition_all_bkg_TFBS_full|bg_37|fixed_deposition_1
235	246	GGATGATTTGTA	Gata4/6	0.0504139	0.0724396904548913	+	derivatization:Sparc_chr11_7211|random_deposition_all_bkg_TFBS_full|bg_37|fixed_deposition_1
236	247	GATGATTTGTAT	Jun_Atf3	0.0677626	0.16924592792588	-	derivatization:Sparc_chr11_7211|random_deposition_all_bkg_TFBS_full|bg_37|fixed_deposition_1
240	251	ATTTGTATCACT	Jun_Atf3	0.0693852	0.173298582969408	+	derivatization:Sparc_chr11_7211|random_deposition_all_bkg_TFBS_full|bg_37|fixed_deposition_1
241	252	TTTGTATCACTG	Gata4/6	0.146205	0.210081841376235	-	derivatization:Sparc_chr11_7211|random_deposition_all_bkg_TFBS_full|bg_37|fixed_deposition_1
248	259	CACTGATAGGTC	Gata4/6	0.218858	0.314476875892891	+	derivatization:Sparc_chr11_7211|random_deposition_all_bkg_TFBS_full|bg_37|fixed_deposition_1
252	265	GATAGGTCCATAAT	Foxa2	0.0646039	0.286726987285047	+	derivatization:Sparc_chr11_7211|random_deposition_all_bkg_TFBS_full|bg_37|fixed_deposition_1
255	266	AGGTCCATAATC	Jun_Atf3	0.0278071	0.0694518575501493	+	derivatization:Sparc_chr11_7211|random_deposition_all_bkg_TFBS_full|bg_37|fixed_deposition_1
259	270	CCATAATCAGTA	Gata4/6	0.0767857	0.222632410496169	-	derivatization:Sparc_chr11_7211|random_deposition_all_bkg_TFBS_full|bg_37|fixed_deposition_1
267	278	AGTAGAGTAATA	Jun_Atf3	0.0414831	0.103609450533806	+	derivatization:Sparc_chr11_7211|random_deposition_all_bkg_TFBS_full|bg_37|fixed_deposition_1
277	288	TATGAGATATTG	Jun_Atf3	0.0740135	0.184858365625613	-	derivatization:Sparc_chr11_7211|random_deposition_all_bkg_TFBS_full|bg_37|fixed_deposition_1
278	289	ATGAGATATTGG	Gata4/6	0.165754	0.238171783013416	+	derivatization:Sparc_chr11_7211|random_deposition_all_bkg_TFBS_full|bg_37|fixed_deposition_1
12	23	CCACCAACCCAA	Klf4	0.0308358	0.111158841903645	+	derivatization:Sparc_chr11_7211|random_deposition_all_bkg_TFBS_full|bg_37|fixed_deposition_2
14	27	ACCAACCCAACAAA	Foxa2	0.0200585	0.0890242427230727	+	derivatization:Sparc_chr11_7211|random_deposition_all_bkg_TFBS_full|bg_37|fixed_deposition_2
20	31	CCAACAAAGATA	Sox17	0.0131162	0.0652108343505564	+	derivatization:Sparc_chr11_7211|random_deposition_all_bkg_TFBS_full|bg_37|fixed_deposition_2
24	35	CAAAGATAACCA	Gata4/6	0.566761	0.814378403612985	+	derivatization:Sparc_chr11_7211|random_deposition_all_bkg_TFBS_full|bg_37|fixed_deposition_2
35	48	ACTAAGCAAAGATA	Foxa2	0.0343138	0.152292547296706	+	derivatization:Sparc_chr11_7211|random_deposition_all_bkg_TFBS_full|bg_37|fixed_deposition_2
41	52	CAAAGATAGTGC	Gata4/6	0.190587	0.273854299800777	+	derivatization:Sparc_chr11_7211|random_deposition_all_bkg_TFBS_full|bg_37|fixed_deposition_2
65	78	GTTATTTGATTATG	Foxa2	0.0641347	0.284644569622427	-	derivatization:Sparc_chr11_7211|random_deposition_all_bkg_TFBS_full|bg_37|fixed_deposition_2
68	79	ATTTGATTATGC	Gata4/6	0.120165	0.172664987305327	+	derivatization:Sparc_chr11_7211|random_deposition_all_bkg_TFBS_full|bg_37|fixed_deposition_2
72	83	GATTATGCAGAT	Jun_Atf3	0.0361856	0.0903782536318668	-	derivatization:Sparc_chr11_7211|random_deposition_all_bkg_TFBS_full|bg_37|fixed_deposition_2
77	88	TGCAGATAGGCA	Gata4/6	0.334159	0.480152785694343	+	derivatization:Sparc_chr11_7211|random_deposition_all_bkg_TFBS_full|bg_37|fixed_deposition_2
89	102	CTTAACCAAACAAA	Foxa2	0.0782364	0.347231162020061	+	derivatization:Sparc_chr11_7211|random_deposition_all_bkg_TFBS_full|bg_37|fixed_deposition_2
95	106	CAAACAAAGAAG	Sox17	0.0506449	0.251795198655136	+	derivatization:Sparc_chr11_7211|random_deposition_all_bkg_TFBS_full|bg_37|fixed_deposition_2
100	111	AAAGAAGTCAGA	Jun_Atf3	0.0729606	0.182228610605688	+	derivatization:Sparc_chr11_7211|random_deposition_all_bkg_TFBS_full|bg_37|fixed_deposition_2
106	117	GTCAGATTGTAA	Gata4/6	0.078108	0.112233319422831	+	derivatization:Sparc_chr11_7211|random_deposition_all_bkg_TFBS_full|bg_37|fixed_deposition_2
107	118	TCAGATTGTAAT	Sox17	0.0232729	0.115707691767209	-	derivatization:Sparc_chr11_7211|random_deposition_all_bkg_TFBS_full|bg_37|fixed_deposition_2
108	119	CAGATTGTAATC	Jun_Atf3	0.023863	0.0596009535952765	+	derivatization:Sparc_chr11_7211|random_deposition_all_bkg_TFBS_full|bg_37|fixed_deposition_2
112	123	TTGTAATCTCCG	Gata4/6	0.286266	0.411335374326523	-	derivatization:Sparc_chr11_7211|random_deposition_all_bkg_TFBS_full|bg_37|fixed_deposition_2
151	162	AAATCAATGGGT	Sox17	0.0817395	0.406390646254045	+	derivatization:Sparc_chr11_7211|random_deposition_all_bkg_TFBS_full|bg_37|fixed_deposition_2
153	166	ATCAATGGGTTAAC	Hnf1b	0.00174869	0.121608203451032	+	derivatization:Sparc_chr11_7211|random_deposition_all_bkg_TFBS_full|bg_37|fixed_deposition_2
156	169	AATGGGTTAACAAG	Foxa2	0.0293475	0.130250964095789	+	derivatization:Sparc_chr11_7211|random_deposition_all_bkg_TFBS_full|bg_37|fixed_deposition_2
176	187	AAAGGTGTTATG	Klf4	0.0309628	0.111616659535157	-	derivatization:Sparc_chr11_7211|random_deposition_all_bkg_TFBS_full|bg_37|fixed_deposition_2
184	195	TATGAGATATTG	Jun_Atf3	0.0740135	0.184858365625613	-	derivatization:Sparc_chr11_7211|random_deposition_all_bkg_TFBS_full|bg_37|fixed_deposition_2
185	196	ATGAGATATTGG	Gata4/6	0.165754	0.238171783013416	+	derivatization:Sparc_chr11_7211|random_deposition_all_bkg_TFBS_full|bg_37|fixed_deposition_2
189	202	GATATTGGATTTGT	Foxa2	0.0435328	0.193208592547547	-	derivatization:Sparc_chr11_7211|random_deposition_all_bkg_TFBS_full|bg_37|fixed_deposition_2
197	208	ATTTGTATCACT	Jun_Atf3	0.0693852	0.173298582969408	+	derivatization:Sparc_chr11_7211|random_deposition_all_bkg_TFBS_full|bg_37|fixed_deposition_2
198	209	TTTGTATCACTG	Gata4/6	0.146205	0.210081841376235	-	derivatization:Sparc_chr11_7211|random_deposition_all_bkg_TFBS_full|bg_37|fixed_deposition_2
206	219	ACTGTGTATGAAGA	Foxa2	0.0190923	0.0847360245951452	-	derivatization:Sparc_chr11_7211|random_deposition_all_bkg_TFBS_full|bg_37|fixed_deposition_2
214	227	TGAAGATCCATAAT	Foxa2	0.020159	0.0894702848694779	+	derivatization:Sparc_chr11_7211|random_deposition_all_bkg_TFBS_full|bg_37|fixed_deposition_2
217	228	AGATCCATAATC	Jun_Atf3	0.0277102	0.0692098371669878	+	derivatization:Sparc_chr11_7211|random_deposition_all_bkg_TFBS_full|bg_37|fixed_deposition_2
221	232	CCATAATCAGTA	Gata4/6	0.0767857	0.222632410496169	-	derivatization:Sparc_chr11_7211|random_deposition_all_bkg_TFBS_full|bg_37|fixed_deposition_2
236	247	GATGAATGGACG	Jun_Atf3	0.0229432	0.0573036331780224	-	derivatization:Sparc_chr11_7211|random_deposition_all_bkg_TFBS_full|bg_37|fixed_deposition_2
248	259	AGTGGATAGGCC	Gata4/6	0.0492887	0.0708228915224571	+	derivatization:Sparc_chr11_7211|random_deposition_all_bkg_TFBS_full|bg_37|fixed_deposition_2
258	269	CCACTATCATGC	Gata4/6	0.146025	0.209823199527819	-	derivatization:Sparc_chr11_7211|random_deposition_all_bkg_TFBS_full|bg_37|fixed_deposition_2
273	284	AACCATTCTTCA	Sox17	0.042812	0.212851758910052	-	derivatization:Sparc_chr11_7211|random_deposition_all_bkg_TFBS_full|bg_37|fixed_deposition_2
275	286	CCATTCTTCATG	Jun_Atf3	0.0291123	0.0727117647132283	+	derivatization:Sparc_chr11_7211|random_deposition_all_bkg_TFBS_full|bg_37|fixed_deposition_2
284	295	ATGGGTGGATAT	Klf4	0.0626062	0.225686788991627	-	derivatization:Sparc_chr11_7211|random_deposition_all_bkg_TFBS_full|bg_37|fixed_deposition_2
19	30	GAGACAAAAATC	Sox17	0.012011	0.0597160253262785	+	derivatization:Sparc_chr11_7211|random_deposition_all_bkg_TFBS_full|bg_38|fixed_deposition_1
26	37	AAATCAATGGGT	Sox17	0.0817395	0.406390646254045	+	derivatization:Sparc_chr11_7211|random_deposition_all_bkg_TFBS_full|bg_38|fixed_deposition_1
28	41	ATCAATGGGTTAAC	Hnf1b	0.00174869	0.121608203451032	+	derivatization:Sparc_chr11_7211|random_deposition_all_bkg_TFBS_full|bg_38|fixed_deposition_1
31	44	AATGGGTTAACAAG	Foxa2	0.0293475	0.130250964095789	+	derivatization:Sparc_chr11_7211|random_deposition_all_bkg_TFBS_full|bg_38|fixed_deposition_1
53	64	TCCTAGCTCACA	Jun_Atf3	0.0243918	0.0609217005366159	+	derivatization:Sparc_chr11_7211|random_deposition_all_bkg_TFBS_full|bg_38|fixed_deposition_1
61	72	CACATATCTACT	Gata4/6	0.145284	0.208758457251838	-	derivatization:Sparc_chr11_7211|random_deposition_all_bkg_TFBS_full|bg_38|fixed_deposition_1
101	112	TGCAGATAGGCA	Gata4/6	0.334159	0.480152785694343	+	derivatization:Sparc_chr11_7211|random_deposition_all_bkg_TFBS_full|bg_38|fixed_deposition_1
115	126	CAAAGATAACCA	Gata4/6	0.566761	0.814378403612985	+	derivatization:Sparc_chr11_7211|random_deposition_all_bkg_TFBS_full|bg_38|fixed_deposition_1
126	139	ACTAAGCAAAGATA	Foxa2	0.0343138	0.152292547296706	+	derivatization:Sparc_chr11_7211|random_deposition_all_bkg_TFBS_full|bg_38|fixed_deposition_1
132	143	CAAAGATAGTGC	Gata4/6	0.190587	0.273854299800777	+	derivatization:Sparc_chr11_7211|random_deposition_all_bkg_TFBS_full|bg_38|fixed_deposition_1
138	149	TAGTGCTTCACA	Jun_Atf3	0.0551506	0.137745813659291	+	derivatization:Sparc_chr11_7211|random_deposition_all_bkg_TFBS_full|bg_38|fixed_deposition_1
143	154	CTTCACAACCAT	Klf4	0.0141216	0.0509064367334889	+	derivatization:Sparc_chr11_7211|random_deposition_all_bkg_TFBS_full|bg_38|fixed_deposition_1
149	160	AACCATTCTTCA	Sox17	0.042812	0.212851758910052	-	derivatization:Sparc_chr11_7211|random_deposition_all_bkg_TFBS_full|bg_38|fixed_deposition_1
151	162	CCATTCTTCATG	Jun_Atf3	0.0291123	0.0727117647132283	+	derivatization:Sparc_chr11_7211|random_deposition_all_bkg_TFBS_full|bg_38|fixed_deposition_1
160	171	ATGTGTGTTACC	Klf4	0.0261192	0.0941561439446907	-	derivatization:Sparc_chr11_7211|random_deposition_all_bkg_TFBS_full|bg_38|fixed_deposition_1
170	181	CCACTATCATGC	Gata4/6	0.146025	0.209823199527819	-	derivatization:Sparc_chr11_7211|random_deposition_all_bkg_TFBS_full|bg_38|fixed_deposition_1
176	187	TCATGCACCCAA	Klf4	0.0265741	0.0957959962326796	+	derivatization:Sparc_chr11_7211|random_deposition_all_bkg_TFBS_full|bg_38|fixed_deposition_1
179	192	TGCACCCAAACAAA	Foxa2	0.0119176	0.0528930535721261	+	derivatization:Sparc_chr11_7211|random_deposition_all_bkg_TFBS_full|bg_38|fixed_deposition_1
185	196	CAAACAAAGAAG	Sox17	0.0506449	0.251795198655136	+	derivatization:Sparc_chr11_7211|random_deposition_all_bkg_TFBS_full|bg_38|fixed_deposition_1
190	201	AAAGAAGTCAGA	Jun_Atf3	0.0729606	0.182228610605688	+	derivatization:Sparc_chr11_7211|random_deposition_all_bkg_TFBS_full|bg_38|fixed_deposition_1
196	207	GTCAGATTGTAA	Gata4/6	0.078108	0.112233319422831	+	derivatization:Sparc_chr11_7211|random_deposition_all_bkg_TFBS_full|bg_38|fixed_deposition_1
197	208	TCAGATTGTAAT	Sox17	0.0232729	0.115707691767209	-	derivatization:Sparc_chr11_7211|random_deposition_all_bkg_TFBS_full|bg_38|fixed_deposition_1
198	209	CAGATTGTAATC	Jun_Atf3	0.023863	0.0596009535952765	+	derivatization:Sparc_chr11_7211|random_deposition_all_bkg_TFBS_full|bg_38|fixed_deposition_1
202	213	TTGTAATCTCCG	Gata4/6	0.286266	0.411335374326523	-	derivatization:Sparc_chr11_7211|random_deposition_all_bkg_TFBS_full|bg_38|fixed_deposition_1
212	223	CGTGACATAAAT	Jun_Atf3	0.150113	0.374926788209686	-	derivatization:Sparc_chr11_7211|random_deposition_all_bkg_TFBS_full|bg_38|fixed_deposition_1
231	242	TGTGATGCTGTT	Jun_Atf3	0.0415936	0.103885438690043	-	derivatization:Sparc_chr11_7211|random_deposition_all_bkg_TFBS_full|bg_38|fixed_deposition_1
237	250	GCTGTTTGTATCAC	Foxa2	0.0352958	0.15665088946357	-	derivatization:Sparc_chr11_7211|random_deposition_all_bkg_TFBS_full|bg_38|fixed_deposition_1
240	251	GTTTGTATCACT	Jun_Atf3	0.0791525	0.197693688113402	+	derivatization:Sparc_chr11_7211|random_deposition_all_bkg_TFBS_full|bg_38|fixed_deposition_1
241	252	TTTGTATCACTG	Gata4/6	0.146205	0.210081841376235	-	derivatization:Sparc_chr11_7211|random_deposition_all_bkg_TFBS_full|bg_38|fixed_deposition_1
251	262	TGCCATGACCAT	Klf4	0.0171952	0.0619863443887158	+	derivatization:Sparc_chr11_7211|random_deposition_all_bkg_TFBS_full|bg_38|fixed_deposition_1
254	265	CATGACCATAAT	Jun_Atf3	0.0406279	0.10147347703866	-	derivatization:Sparc_chr11_7211|random_deposition_all_bkg_TFBS_full|bg_38|fixed_deposition_1
259	270	CCATAATCAGTA	Gata4/6	0.0767857	0.222632410496169	-	derivatization:Sparc_chr11_7211|random_deposition_all_bkg_TFBS_full|bg_38|fixed_deposition_1
260	273	CATAATCAGTAGCT	Hnf1b	0.00350599	0.243815167478103	+	derivatization:Sparc_chr11_7211|random_deposition_all_bkg_TFBS_full|bg_38|fixed_deposition_1
274	287	GCTAATGAGATATT	Hnf1b	0.000869924	0.0604966545121981	+	derivatization:Sparc_chr11_7211|random_deposition_all_bkg_TFBS_full|bg_38|fixed_deposition_1
277	288	AATGAGATATTG	Jun_Atf3	0.0658124	0.164375049172098	-	derivatization:Sparc_chr11_7211|random_deposition_all_bkg_TFBS_full|bg_38|fixed_deposition_1
278	289	ATGAGATATTGG	Gata4/6	0.165754	0.238171783013416	+	derivatization:Sparc_chr11_7211|random_deposition_all_bkg_TFBS_full|bg_38|fixed_deposition_1
282	295	GATATTGGGCCTAT	Foxa2	0.0157872	0.0700672295893358	-	derivatization:Sparc_chr11_7211|random_deposition_all_bkg_TFBS_full|bg_38|fixed_deposition_1
24	35	CAAAGATAACCA	Gata4/6	0.566761	0.814378403612985	+	derivatization:Sparc_chr11_7211|random_deposition_all_bkg_TFBS_full|bg_38|fixed_deposition_2
35	48	ACTAAGCAAAGATA	Foxa2	0.0343138	0.152292547296706	+	derivatization:Sparc_chr11_7211|random_deposition_all_bkg_TFBS_full|bg_38|fixed_deposition_2
41	52	CAAAGATAGTGC	Gata4/6	0.190587	0.273854299800777	+	derivatization:Sparc_chr11_7211|random_deposition_all_bkg_TFBS_full|bg_38|fixed_deposition_2
53	64	TCCTAGCTCACA	Jun_Atf3	0.0243918	0.0609217005366159	+	derivatization:Sparc_chr11_7211|random_deposition_all_bkg_TFBS_full|bg_38|fixed_deposition_2
61	72	CACATATCTACT	Gata4/6	0.145284	0.208758457251838	-	derivatization:Sparc_chr11_7211|random_deposition_all_bkg_TFBS_full|bg_38|fixed_deposition_2
68	79	CTACTTTGTTGC	Sox17	0.0112973	0.0561676673814475	-	derivatization:Sparc_chr11_7211|random_deposition_all_bkg_TFBS_full|bg_38|fixed_deposition_2
77	88	TGCAGATAGGCA	Gata4/6	0.334159	0.480152785694343	+	derivatization:Sparc_chr11_7211|random_deposition_all_bkg_TFBS_full|bg_38|fixed_deposition_2
82	93	ATAGGCATTGCA	Klf4	0.029526	0.106437192031568	-	derivatization:Sparc_chr11_7211|random_deposition_all_bkg_TFBS_full|bg_38|fixed_deposition_2
89	102	TTGCAACAAACAAA	Foxa2	0.0223576	0.0992281780345175	+	derivatization:Sparc_chr11_7211|random_deposition_all_bkg_TFBS_full|bg_38|fixed_deposition_2
91	102	GCAACAAACAAA	Sox17	0.011574	0.0575433583487093	+	derivatization:Sparc_chr11_7211|random_deposition_all_bkg_TFBS_full|bg_38|fixed_deposition_2
95	106	CAAACAAAGAAG	Sox17	0.0506449	0.251795198655136	+	derivatization:Sparc_chr11_7211|random_deposition_all_bkg_TFBS_full|bg_38|fixed_deposition_2
100	111	AAAGAAGTCAGA	Jun_Atf3	0.0729606	0.182228610605688	+	derivatization:Sparc_chr11_7211|random_deposition_all_bkg_TFBS_full|bg_38|fixed_deposition_2
106	117	GTCAGATTGTAA	Gata4/6	0.078108	0.112233319422831	+	derivatization:Sparc_chr11_7211|random_deposition_all_bkg_TFBS_full|bg_38|fixed_deposition_2
107	118	TCAGATTGTAAT	Sox17	0.0232729	0.115707691767209	-	derivatization:Sparc_chr11_7211|random_deposition_all_bkg_TFBS_full|bg_38|fixed_deposition_2
108	119	CAGATTGTAATC	Jun_Atf3	0.023863	0.0596009535952765	+	derivatization:Sparc_chr11_7211|random_deposition_all_bkg_TFBS_full|bg_38|fixed_deposition_2
112	123	TTGTAATCTCCG	Gata4/6	0.286266	0.411335374326523	-	derivatization:Sparc_chr11_7211|random_deposition_all_bkg_TFBS_full|bg_38|fixed_deposition_2
134	145	TTCAGATCAATT	Gata4/6	0.0827112	0.118847653626333	+	derivatization:Sparc_chr11_7211|random_deposition_all_bkg_TFBS_full|bg_38|fixed_deposition_2
137	148	AGATCAATTCAC	Sox17	0.0124296	0.0617972115890026	+	derivatization:Sparc_chr11_7211|random_deposition_all_bkg_TFBS_full|bg_38|fixed_deposition_2
138	149	GATCAATTCACT	Jun_Atf3	0.0203491	0.0508245302269472	+	derivatization:Sparc_chr11_7211|random_deposition_all_bkg_TFBS_full|bg_38|fixed_deposition_2
148	159	CTTAAATCAATG	Gata4/6	0.0437501	0.062864481846684	-	derivatization:Sparc_chr11_7211|random_deposition_all_bkg_TFBS_full|bg_38|fixed_deposition_2
151	162	AAATCAATGGGT	Sox17	0.0817395	0.406390646254045	+	derivatization:Sparc_chr11_7211|random_deposition_all_bkg_TFBS_full|bg_38|fixed_deposition_2
153	166	ATCAATGGGTTAAC	Hnf1b	0.00174869	0.121608203451032	+	derivatization:Sparc_chr11_7211|random_deposition_all_bkg_TFBS_full|bg_38|fixed_deposition_2
156	169	AATGGGTTAACAAG	Foxa2	0.0293475	0.130250964095789	+	derivatization:Sparc_chr11_7211|random_deposition_all_bkg_TFBS_full|bg_38|fixed_deposition_2
179	190	GAAACCATGAGA	Sox17	0.014537	0.0722747365055457	+	derivatization:Sparc_chr11_7211|random_deposition_all_bkg_TFBS_full|bg_38|fixed_deposition_2
184	195	CATGAGATATTG	Jun_Atf3	0.0569502	0.142240549278872	-	derivatization:Sparc_chr11_7211|random_deposition_all_bkg_TFBS_full|bg_38|fixed_deposition_2
185	196	ATGAGATATTGG	Gata4/6	0.165754	0.238171783013416	+	derivatization:Sparc_chr11_7211|random_deposition_all_bkg_TFBS_full|bg_38|fixed_deposition_2
189	202	GATATTGGATTTGT	Foxa2	0.0435328	0.193208592547547	-	derivatization:Sparc_chr11_7211|random_deposition_all_bkg_TFBS_full|bg_38|fixed_deposition_2
197	208	ATTTGTATCACT	Jun_Atf3	0.0693852	0.173298582969408	+	derivatization:Sparc_chr11_7211|random_deposition_all_bkg_TFBS_full|bg_38|fixed_deposition_2
198	209	TTTGTATCACTG	Gata4/6	0.146205	0.210081841376235	-	derivatization:Sparc_chr11_7211|random_deposition_all_bkg_TFBS_full|bg_38|fixed_deposition_2
212	223	AGTGACATACCA	Jun_Atf3	0.185024	0.462121562167893	-	derivatization:Sparc_chr11_7211|random_deposition_all_bkg_TFBS_full|bg_38|fixed_deposition_2
221	232	CCATAATCAGTA	Gata4/6	0.0767857	0.222632410496169	-	derivatization:Sparc_chr11_7211|random_deposition_all_bkg_TFBS_full|bg_38|fixed_deposition_2
231	242	TATGATGCTGTG	Jun_Atf3	0.0554926	0.138600003246919	-	derivatization:Sparc_chr11_7211|random_deposition_all_bkg_TFBS_full|bg_38|fixed_deposition_2
237	250	GCTGTGTGTCTGAG	Foxa2	0.0146885	0.0651909459450035	-	derivatization:Sparc_chr11_7211|random_deposition_all_bkg_TFBS_full|bg_38|fixed_deposition_2
258	269	CCACTATCATGC	Gata4/6	0.146025	0.209823199527819	-	derivatization:Sparc_chr11_7211|random_deposition_all_bkg_TFBS_full|bg_38|fixed_deposition_2
273	284	AACCATTCTTCA	Sox17	0.042812	0.212851758910052	-	derivatization:Sparc_chr11_7211|random_deposition_all_bkg_TFBS_full|bg_38|fixed_deposition_2
275	286	CCATTCTTCACA	Jun_Atf3	0.0305077	0.0761969581359685	+	derivatization:Sparc_chr11_7211|random_deposition_all_bkg_TFBS_full|bg_38|fixed_deposition_2
23	34	CCAAAATCAATG	Gata4/6	0.0460288	0.06613874395772	-	derivatization:Sparc_chr11_7211|random_deposition_all_bkg_TFBS_full|bg_39|fixed_deposition_1
26	37	AAATCAATGGGT	Sox17	0.0817395	0.406390646254045	+	derivatization:Sparc_chr11_7211|random_deposition_all_bkg_TFBS_full|bg_39|fixed_deposition_1
28	41	ATCAATGGGTTAAC	Hnf1b	0.00174869	0.121608203451032	+	derivatization:Sparc_chr11_7211|random_deposition_all_bkg_TFBS_full|bg_39|fixed_deposition_1
31	44	AATGGGTTAACAAG	Foxa2	0.0293475	0.130250964095789	+	derivatization:Sparc_chr11_7211|random_deposition_all_bkg_TFBS_full|bg_39|fixed_deposition_1
86	97	AAAAGAAAGAAG	Sox17	0.0162975	0.0810275516405814	+	derivatization:Sparc_chr11_7211|random_deposition_all_bkg_TFBS_full|bg_39|fixed_deposition_1
101	112	TGCAGATAGGCA	Gata4/6	0.334159	0.480152785694343	+	derivatization:Sparc_chr11_7211|random_deposition_all_bkg_TFBS_full|bg_39|fixed_deposition_1
105	118	GATAGGCAAGCAAA	Foxa2	0.0201188	0.0892918680109158	+	derivatization:Sparc_chr11_7211|random_deposition_all_bkg_TFBS_full|bg_39|fixed_deposition_1
109	122	GGCAAGCAAAGATA	Foxa2	0.0125391	0.0556514137113384	+	derivatization:Sparc_chr11_7211|random_deposition_all_bkg_TFBS_full|bg_39|fixed_deposition_1
115	126	CAAAGATAACCA	Gata4/6	0.566761	0.814378403612985	+	derivatization:Sparc_chr11_7211|random_deposition_all_bkg_TFBS_full|bg_39|fixed_deposition_1
126	139	ACTAAGCAAAGATA	Foxa2	0.0343138	0.152292547296706	+	derivatization:Sparc_chr11_7211|random_deposition_all_bkg_TFBS_full|bg_39|fixed_deposition_1
132	143	CAAAGATAGTGC	Gata4/6	0.190587	0.273854299800777	+	derivatization:Sparc_chr11_7211|random_deposition_all_bkg_TFBS_full|bg_39|fixed_deposition_1
145	158	AGTTAACCATTCTT	Hnf1b	0.00472996	0.328933051595906	-	derivatization:Sparc_chr11_7211|random_deposition_all_bkg_TFBS_full|bg_39|fixed_deposition_1
149	160	AACCATTCTTCA	Sox17	0.042812	0.212851758910052	-	derivatization:Sparc_chr11_7211|random_deposition_all_bkg_TFBS_full|bg_39|fixed_deposition_1
151	162	CCATTCTTCACT	Jun_Atf3	0.0271272	0.0677537186594219	+	derivatization:Sparc_chr11_7211|random_deposition_all_bkg_TFBS_full|bg_39|fixed_deposition_1
156	167	CTTCACTCCTTA	Klf4	0.0188264	0.0678665973062087	+	derivatization:Sparc_chr11_7211|random_deposition_all_bkg_TFBS_full|bg_39|fixed_deposition_1
162	173	TCCTTATCCCAC	Gata4/6	0.163758	0.23530373229431	-	derivatization:Sparc_chr11_7211|random_deposition_all_bkg_TFBS_full|bg_39|fixed_deposition_1
170	181	CCACTATCATGC	Gata4/6	0.146025	0.209823199527819	-	derivatization:Sparc_chr11_7211|random_deposition_all_bkg_TFBS_full|bg_39|fixed_deposition_1
179	192	TGCGTCCAAACAAA	Foxa2	0.0203019	0.0901045079811326	+	derivatization:Sparc_chr11_7211|random_deposition_all_bkg_TFBS_full|bg_39|fixed_deposition_1
185	196	CAAACAAAGAAG	Sox17	0.0506449	0.251795198655136	+	derivatization:Sparc_chr11_7211|random_deposition_all_bkg_TFBS_full|bg_39|fixed_deposition_1
190	201	AAAGAAGTCAGA	Jun_Atf3	0.0729606	0.182228610605688	+	derivatization:Sparc_chr11_7211|random_deposition_all_bkg_TFBS_full|bg_39|fixed_deposition_1
196	207	GTCAGATTGTAA	Gata4/6	0.078108	0.112233319422831	+	derivatization:Sparc_chr11_7211|random_deposition_all_bkg_TFBS_full|bg_39|fixed_deposition_1
197	208	TCAGATTGTAAT	Sox17	0.0232729	0.115707691767209	-	derivatization:Sparc_chr11_7211|random_deposition_all_bkg_TFBS_full|bg_39|fixed_deposition_1
198	209	CAGATTGTAATC	Jun_Atf3	0.023863	0.0596009535952765	+	derivatization:Sparc_chr11_7211|random_deposition_all_bkg_TFBS_full|bg_39|fixed_deposition_1
202	213	TTGTAATCTCCG	Gata4/6	0.286266	0.411335374326523	-	derivatization:Sparc_chr11_7211|random_deposition_all_bkg_TFBS_full|bg_39|fixed_deposition_1
226	239	CTCGTTTGCTTTCC	Foxa2	0.0355283	0.157682778011224	-	derivatization:Sparc_chr11_7211|random_deposition_all_bkg_TFBS_full|bg_39|fixed_deposition_1
237	248	TCCATTTGTATC	Sox17	0.014733	0.0732492049897644	-	derivatization:Sparc_chr11_7211|random_deposition_all_bkg_TFBS_full|bg_39|fixed_deposition_1
240	251	ATTTGTATCACT	Jun_Atf3	0.0693852	0.173298582969408	+	derivatization:Sparc_chr11_7211|random_deposition_all_bkg_TFBS_full|bg_39|fixed_deposition_1
241	252	TTTGTATCACTG	Gata4/6	0.146205	0.210081841376235	-	derivatization:Sparc_chr11_7211|random_deposition_all_bkg_TFBS_full|bg_39|fixed_deposition_1
251	262	TGCAGTGCCCAT	Klf4	0.0296649	0.106937907535639	+	derivatization:Sparc_chr11_7211|random_deposition_all_bkg_TFBS_full|bg_39|fixed_deposition_1
252	265	GCAGTGCCCATAAT	Foxa2	0.0653628	0.290095160269195	+	derivatization:Sparc_chr11_7211|random_deposition_all_bkg_TFBS_full|bg_39|fixed_deposition_1
259	270	CCATAATCAGTA	Gata4/6	0.0767857	0.222632410496169	-	derivatization:Sparc_chr11_7211|random_deposition_all_bkg_TFBS_full|bg_39|fixed_deposition_1
273	284	CTTTGATGAGAT	Gata4/6	0.0716882	0.103008714209143	+	derivatization:Sparc_chr11_7211|random_deposition_all_bkg_TFBS_full|bg_39|fixed_deposition_1
277	288	GATGAGATATTG	Jun_Atf3	0.101301	0.253012454433856	-	derivatization:Sparc_chr11_7211|random_deposition_all_bkg_TFBS_full|bg_39|fixed_deposition_1
278	289	ATGAGATATTGG	Gata4/6	0.165754	0.238171783013416	+	derivatization:Sparc_chr11_7211|random_deposition_all_bkg_TFBS_full|bg_39|fixed_deposition_1
282	295	GATATTGGGATGTG	Foxa2	0.0147321	0.0653844527866281	-	derivatization:Sparc_chr11_7211|random_deposition_all_bkg_TFBS_full|bg_39|fixed_deposition_1
24	35	CAAAGATAACCA	Gata4/6	0.566761	0.814378403612985	+	derivatization:Sparc_chr11_7211|random_deposition_all_bkg_TFBS_full|bg_39|fixed_deposition_2
35	48	ACTAAGCAAAGATA	Foxa2	0.0343138	0.152292547296706	+	derivatization:Sparc_chr11_7211|random_deposition_all_bkg_TFBS_full|bg_39|fixed_deposition_2
41	52	CAAAGATAGTGC	Gata4/6	0.190587	0.273854299800777	+	derivatization:Sparc_chr11_7211|random_deposition_all_bkg_TFBS_full|bg_39|fixed_deposition_2
77	88	TGCAGATAGGCA	Gata4/6	0.334159	0.480152785694343	+	derivatization:Sparc_chr11_7211|random_deposition_all_bkg_TFBS_full|bg_39|fixed_deposition_2
89	102	AGAAAGCAAACAAA	Foxa2	0.26376	1.17062762722226	+	derivatization:Sparc_chr11_7211|random_deposition_all_bkg_TFBS_full|bg_39|fixed_deposition_2
95	106	CAAACAAAGAAG	Sox17	0.0506449	0.251795198655136	+	derivatization:Sparc_chr11_7211|random_deposition_all_bkg_TFBS_full|bg_39|fixed_deposition_2
100	111	AAAGAAGTCAGA	Jun_Atf3	0.0729606	0.182228610605688	+	derivatization:Sparc_chr11_7211|random_deposition_all_bkg_TFBS_full|bg_39|fixed_deposition_2
106	117	GTCAGATTGTAA	Gata4/6	0.078108	0.112233319422831	+	derivatization:Sparc_chr11_7211|random_deposition_all_bkg_TFBS_full|bg_39|fixed_deposition_2
107	118	TCAGATTGTAAT	Sox17	0.0232729	0.115707691767209	-	derivatization:Sparc_chr11_7211|random_deposition_all_bkg_TFBS_full|bg_39|fixed_deposition_2
108	119	CAGATTGTAATC	Jun_Atf3	0.023863	0.0596009535952765	+	derivatization:Sparc_chr11_7211|random_deposition_all_bkg_TFBS_full|bg_39|fixed_deposition_2
112	123	TTGTAATCTCCG	Gata4/6	0.286266	0.411335374326523	-	derivatization:Sparc_chr11_7211|random_deposition_all_bkg_TFBS_full|bg_39|fixed_deposition_2
120	131	TCCGGCGCCCCT	Klf4	0.0165914	0.0598097279642539	+	derivatization:Sparc_chr11_7211|random_deposition_all_bkg_TFBS_full|bg_39|fixed_deposition_2
132	143	GGGGGCTCTGCG	Klf4	0.0140704	0.0507218677355882	-	derivatization:Sparc_chr11_7211|random_deposition_all_bkg_TFBS_full|bg_39|fixed_deposition_2
148	159	TTAAAATCAATG	Gata4/6	0.05158	0.0741152585628823	-	derivatization:Sparc_chr11_7211|random_deposition_all_bkg_TFBS_full|bg_39|fixed_deposition_2
151	162	AAATCAATGGGT	Sox17	0.0817395	0.406390646254045	+	derivatization:Sparc_chr11_7211|random_deposition_all_bkg_TFBS_full|bg_39|fixed_deposition_2
153	166	ATCAATGGGTTAAC	Hnf1b	0.00174869	0.121608203451032	+	derivatization:Sparc_chr11_7211|random_deposition_all_bkg_TFBS_full|bg_39|fixed_deposition_2
156	169	AATGGGTTAACAAG	Foxa2	0.0293475	0.130250964095789	+	derivatization:Sparc_chr11_7211|random_deposition_all_bkg_TFBS_full|bg_39|fixed_deposition_2
176	187	CCGTCTGTCATG	Jun_Atf3	0.0909531	0.227167225095191	+	derivatization:Sparc_chr11_7211|random_deposition_all_bkg_TFBS_full|bg_39|fixed_deposition_2
184	195	CATGAGATATTG	Jun_Atf3	0.0569502	0.142240549278872	-	derivatization:Sparc_chr11_7211|random_deposition_all_bkg_TFBS_full|bg_39|fixed_deposition_2
185	196	ATGAGATATTGG	Gata4/6	0.165754	0.238171783013416	+	derivatization:Sparc_chr11_7211|random_deposition_all_bkg_TFBS_full|bg_39|fixed_deposition_2
189	202	GATATTGGATTTGT	Foxa2	0.0435328	0.193208592547547	-	derivatization:Sparc_chr11_7211|random_deposition_all_bkg_TFBS_full|bg_39|fixed_deposition_2
197	208	ATTTGTATCACT	Jun_Atf3	0.0693852	0.173298582969408	+	derivatization:Sparc_chr11_7211|random_deposition_all_bkg_TFBS_full|bg_39|fixed_deposition_2
198	209	TTTGTATCACTG	Gata4/6	0.146205	0.210081841376235	-	derivatization:Sparc_chr11_7211|random_deposition_all_bkg_TFBS_full|bg_39|fixed_deposition_2
212	223	CTCGCCGCCCCA	Klf4	0.0320316	0.115469537366334	+	derivatization:Sparc_chr11_7211|random_deposition_all_bkg_TFBS_full|bg_39|fixed_deposition_2
221	232	CCATAATCAGTA	Gata4/6	0.0767857	0.222632410496169	-	derivatization:Sparc_chr11_7211|random_deposition_all_bkg_TFBS_full|bg_39|fixed_deposition_2
222	235	CATAATCAGTAGCT	Hnf1b	0.00350599	0.243815167478103	+	derivatization:Sparc_chr11_7211|random_deposition_all_bkg_TFBS_full|bg_39|fixed_deposition_2
243	254	CGGAGATGGGCA	Gata4/6	0.0429123	0.0616606477322213	+	derivatization:Sparc_chr11_7211|random_deposition_all_bkg_TFBS_full|bg_39|fixed_deposition_2
248	259	ATGGGCAGTGCC	Klf4	0.090438	0.326016621721566	-	derivatization:Sparc_chr11_7211|random_deposition_all_bkg_TFBS_full|bg_39|fixed_deposition_2
258	269	CCACTATCATGC	Gata4/6	0.146025	0.209823199527819	-	derivatization:Sparc_chr11_7211|random_deposition_all_bkg_TFBS_full|bg_39|fixed_deposition_2
273	284	AACCATTCTTCA	Sox17	0.042812	0.212851758910052	-	derivatization:Sparc_chr11_7211|random_deposition_all_bkg_TFBS_full|bg_39|fixed_deposition_2
1	14	CTCATCTACACAAG	Foxa2	0.0144703	0.0642225240908183	+	derivatization:Sparc_chr11_7211|random_deposition_all_bkg_TFBS_full|bg_3|fixed_deposition_1
10	21	ACAAGATTTTGC	Gata4/6	0.0591717	0.0850237658996763	+	derivatization:Sparc_chr11_7211|random_deposition_all_bkg_TFBS_full|bg_3|fixed_deposition_1
26	37	AAATCAATGGGT	Sox17	0.0817395	0.406390646254045	+	derivatization:Sparc_chr11_7211|random_deposition_all_bkg_TFBS_full|bg_3|fixed_deposition_1
28	41	ATCAATGGGTTAAC	Hnf1b	0.00174869	0.121608203451032	+	derivatization:Sparc_chr11_7211|random_deposition_all_bkg_TFBS_full|bg_3|fixed_deposition_1
31	44	AATGGGTTAACAAG	Foxa2	0.0293475	0.130250964095789	+	derivatization:Sparc_chr11_7211|random_deposition_all_bkg_TFBS_full|bg_3|fixed_deposition_1
48	61	GTTATTTGGATAAG	Foxa2	0.0520731	0.231112410885302	-	derivatization:Sparc_chr11_7211|random_deposition_all_bkg_TFBS_full|bg_3|fixed_deposition_1
52	63	TTTGGATAAGAT	Gata4/6	0.135889	0.195258789663659	+	derivatization:Sparc_chr11_7211|random_deposition_all_bkg_TFBS_full|bg_3|fixed_deposition_1
57	68	ATAAGATTTTCC	Gata4/6	0.0435616	0.0625936263554257	+	derivatization:Sparc_chr11_7211|random_deposition_all_bkg_TFBS_full|bg_3|fixed_deposition_1
75	88	TTTGGATAAATTGA	Foxa2	0.0119219	0.0529121379624698	+	derivatization:Sparc_chr11_7211|random_deposition_all_bkg_TFBS_full|bg_3|fixed_deposition_1
75	86	TTTGGATAAATT	Gata4/6	0.0511036	0.0734307198040736	+	derivatization:Sparc_chr11_7211|random_deposition_all_bkg_TFBS_full|bg_3|fixed_deposition_1
91	104	TTTATGTGCATGCA	Foxa2	0.0398955	0.177065417431929	-	derivatization:Sparc_chr11_7211|random_deposition_all_bkg_TFBS_full|bg_3|fixed_deposition_1
101	112	TGCAGATAGGCA	Gata4/6	0.334159	0.480152785694343	+	derivatization:Sparc_chr11_7211|random_deposition_all_bkg_TFBS_full|bg_3|fixed_deposition_1
115	126	CAAAGATAACCA	Gata4/6	0.566761	0.814378403612985	+	derivatization:Sparc_chr11_7211|random_deposition_all_bkg_TFBS_full|bg_3|fixed_deposition_1
126	139	ACTAAGCAAAGATA	Foxa2	0.0343138	0.152292547296706	+	derivatization:Sparc_chr11_7211|random_deposition_all_bkg_TFBS_full|bg_3|fixed_deposition_1
132	143	CAAAGATAGTGC	Gata4/6	0.190587	0.273854299800777	+	derivatization:Sparc_chr11_7211|random_deposition_all_bkg_TFBS_full|bg_3|fixed_deposition_1
140	151	GTGCACGTCAAC	Jun_Atf3	0.0428537	0.107032702723291	+	derivatization:Sparc_chr11_7211|random_deposition_all_bkg_TFBS_full|bg_3|fixed_deposition_1
145	158	CGTCAACCATTCTT	Hnf1b	0.00077001	0.0535483892166875	-	derivatization:Sparc_chr11_7211|random_deposition_all_bkg_TFBS_full|bg_3|fixed_deposition_1
149	160	AACCATTCTTCA	Sox17	0.042812	0.212851758910052	-	derivatization:Sparc_chr11_7211|random_deposition_all_bkg_TFBS_full|bg_3|fixed_deposition_1
163	176	ACTATGTCCACTAT	Foxa2	0.0201666	0.0895040154198528	+	derivatization:Sparc_chr11_7211|random_deposition_all_bkg_TFBS_full|bg_3|fixed_deposition_1
170	181	CCACTATCATGC	Gata4/6	0.146025	0.209823199527819	-	derivatization:Sparc_chr11_7211|random_deposition_all_bkg_TFBS_full|bg_3|fixed_deposition_1
179	192	TGCGGACAAACAAA	Foxa2	0.0363409	0.161289283963153	+	derivatization:Sparc_chr11_7211|random_deposition_all_bkg_TFBS_full|bg_3|fixed_deposition_1
185	196	CAAACAAAGAAG	Sox17	0.0506449	0.251795198655136	+	derivatization:Sparc_chr11_7211|random_deposition_all_bkg_TFBS_full|bg_3|fixed_deposition_1
190	201	AAAGAAGTCAGA	Jun_Atf3	0.0729606	0.182228610605688	+	derivatization:Sparc_chr11_7211|random_deposition_all_bkg_TFBS_full|bg_3|fixed_deposition_1
196	207	GTCAGATTGTAA	Gata4/6	0.078108	0.112233319422831	+	derivatization:Sparc_chr11_7211|random_deposition_all_bkg_TFBS_full|bg_3|fixed_deposition_1
197	208	TCAGATTGTAAT	Sox17	0.0232729	0.115707691767209	-	derivatization:Sparc_chr11_7211|random_deposition_all_bkg_TFBS_full|bg_3|fixed_deposition_1
198	209	CAGATTGTAATC	Jun_Atf3	0.023863	0.0596009535952765	+	derivatization:Sparc_chr11_7211|random_deposition_all_bkg_TFBS_full|bg_3|fixed_deposition_1
202	213	TTGTAATCTCCG	Gata4/6	0.286266	0.411335374326523	-	derivatization:Sparc_chr11_7211|random_deposition_all_bkg_TFBS_full|bg_3|fixed_deposition_1
220	231	TTATGATATCAT	Gata4/6	0.203648	0.292621639701703	+	derivatization:Sparc_chr11_7211|random_deposition_all_bkg_TFBS_full|bg_3|fixed_deposition_1
221	232	TATGATATCATA	Jun_Atf3	0.0540295	0.134945720247915	+	derivatization:Sparc_chr11_7211|random_deposition_all_bkg_TFBS_full|bg_3|fixed_deposition_1
222	233	ATGATATCATAG	Gata4/6	0.194475	0.279440963726571	-	derivatization:Sparc_chr11_7211|random_deposition_all_bkg_TFBS_full|bg_3|fixed_deposition_1
237	248	GTACTTTGTATC	Sox17	0.0132	0.0656274693453397	-	derivatization:Sparc_chr11_7211|random_deposition_all_bkg_TFBS_full|bg_3|fixed_deposition_1
240	251	CTTTGTATCACT	Jun_Atf3	0.0746436	0.186432122523756	+	derivatization:Sparc_chr11_7211|random_deposition_all_bkg_TFBS_full|bg_3|fixed_deposition_1
241	252	TTTGTATCACTG	Gata4/6	0.146205	0.210081841376235	-	derivatization:Sparc_chr11_7211|random_deposition_all_bkg_TFBS_full|bg_3|fixed_deposition_1
253	264	GATGAGCCATAA	Jun_Atf3	0.0714716	0.178509638980018	-	derivatization:Sparc_chr11_7211|random_deposition_all_bkg_TFBS_full|bg_3|fixed_deposition_1
259	270	CCATAATCAGTA	Gata4/6	0.0767857	0.222632410496169	-	derivatization:Sparc_chr11_7211|random_deposition_all_bkg_TFBS_full|bg_3|fixed_deposition_1
267	280	AGTATGTGCCTATG	Foxa2	0.0841024	0.373265821033125	-	derivatization:Sparc_chr11_7211|random_deposition_all_bkg_TFBS_full|bg_3|fixed_deposition_1
277	288	TATGAGATATTG	Jun_Atf3	0.0740135	0.184858365625613	-	derivatization:Sparc_chr11_7211|random_deposition_all_bkg_TFBS_full|bg_3|fixed_deposition_1
278	289	ATGAGATATTGG	Gata4/6	0.165754	0.238171783013416	+	derivatization:Sparc_chr11_7211|random_deposition_all_bkg_TFBS_full|bg_3|fixed_deposition_1
288	299	GGGGGCAATGGC	Klf4	0.0143653	0.0517849419051374	-	derivatization:Sparc_chr11_7211|random_deposition_all_bkg_TFBS_full|bg_3|fixed_deposition_1
1	14	CTCATCTACACAAG	Foxa2	0.0144703	0.0642225240908183	+	derivatization:Sparc_chr11_7211|random_deposition_all_bkg_TFBS_full|bg_3|fixed_deposition_2
10	21	ACAAGATTTTGC	Gata4/6	0.0591717	0.0850237658996763	+	derivatization:Sparc_chr11_7211|random_deposition_all_bkg_TFBS_full|bg_3|fixed_deposition_2
24	35	CAAAGATAACCA	Gata4/6	0.566761	0.814378403612985	+	derivatization:Sparc_chr11_7211|random_deposition_all_bkg_TFBS_full|bg_3|fixed_deposition_2
35	48	ACTAAGCAAAGATA	Foxa2	0.0343138	0.152292547296706	+	derivatization:Sparc_chr11_7211|random_deposition_all_bkg_TFBS_full|bg_3|fixed_deposition_2
41	52	CAAAGATAGTGC	Gata4/6	0.190587	0.273854299800777	+	derivatization:Sparc_chr11_7211|random_deposition_all_bkg_TFBS_full|bg_3|fixed_deposition_2
52	63	CTTGGATAAGAT	Gata4/6	0.129768	0.186463529918343	+	derivatization:Sparc_chr11_7211|random_deposition_all_bkg_TFBS_full|bg_3|fixed_deposition_2
57	68	ATAAGATTTTCC	Gata4/6	0.0435616	0.0625936263554257	+	derivatization:Sparc_chr11_7211|random_deposition_all_bkg_TFBS_full|bg_3|fixed_deposition_2
77	88	TGCAGATAGGCA	Gata4/6	0.334159	0.480152785694343	+	derivatization:Sparc_chr11_7211|random_deposition_all_bkg_TFBS_full|bg_3|fixed_deposition_2
81	94	GATAGGCAAATTTA	Foxa2	0.0420201	0.186494881553844	+	derivatization:Sparc_chr11_7211|random_deposition_all_bkg_TFBS_full|bg_3|fixed_deposition_2
87	100	CAAATTTACAAACA	Foxa2	0.0244741	0.108621692490902	-	derivatization:Sparc_chr11_7211|random_deposition_all_bkg_TFBS_full|bg_3|fixed_deposition_2
89	102	AATTTACAAACAAA	Foxa2	0.0778125	0.345349796190597	+	derivatization:Sparc_chr11_7211|random_deposition_all_bkg_TFBS_full|bg_3|fixed_deposition_2
95	106	CAAACAAAGAAG	Sox17	0.0506449	0.251795198655136	+	derivatization:Sparc_chr11_7211|random_deposition_all_bkg_TFBS_full|bg_3|fixed_deposition_2
100	111	AAAGAAGTCAGA	Jun_Atf3	0.0729606	0.182228610605688	+	derivatization:Sparc_chr11_7211|random_deposition_all_bkg_TFBS_full|bg_3|fixed_deposition_2
106	117	GTCAGATTGTAA	Gata4/6	0.078108	0.112233319422831	+	derivatization:Sparc_chr11_7211|random_deposition_all_bkg_TFBS_full|bg_3|fixed_deposition_2
107	118	TCAGATTGTAAT	Sox17	0.0232729	0.115707691767209	-	derivatization:Sparc_chr11_7211|random_deposition_all_bkg_TFBS_full|bg_3|fixed_deposition_2
108	119	CAGATTGTAATC	Jun_Atf3	0.023863	0.0596009535952765	+	derivatization:Sparc_chr11_7211|random_deposition_all_bkg_TFBS_full|bg_3|fixed_deposition_2
112	123	TTGTAATCTCCG	Gata4/6	0.286266	0.411335374326523	-	derivatization:Sparc_chr11_7211|random_deposition_all_bkg_TFBS_full|bg_3|fixed_deposition_2
140	151	TTGTACGTCGTA	Jun_Atf3	0.0363699	0.0908385669096445	+	derivatization:Sparc_chr11_7211|random_deposition_all_bkg_TFBS_full|bg_3|fixed_deposition_2
148	159	CGTAAATCAATG	Gata4/6	0.0363465	0.0522262552414851	-	derivatization:Sparc_chr11_7211|random_deposition_all_bkg_TFBS_full|bg_3|fixed_deposition_2
151	162	AAATCAATGGGT	Sox17	0.0817395	0.406390646254045	+	derivatization:Sparc_chr11_7211|random_deposition_all_bkg_TFBS_full|bg_3|fixed_deposition_2
153	166	ATCAATGGGTTAAC	Hnf1b	0.00174869	0.121608203451032	+	derivatization:Sparc_chr11_7211|random_deposition_all_bkg_TFBS_full|bg_3|fixed_deposition_2
156	169	AATGGGTTAACAAG	Foxa2	0.0293475	0.130250964095789	+	derivatization:Sparc_chr11_7211|random_deposition_all_bkg_TFBS_full|bg_3|fixed_deposition_2
184	195	AATGAGATATTG	Jun_Atf3	0.0658124	0.164375049172098	-	derivatization:Sparc_chr11_7211|random_deposition_all_bkg_TFBS_full|bg_3|fixed_deposition_2
185	196	ATGAGATATTGG	Gata4/6	0.165754	0.238171783013416	+	derivatization:Sparc_chr11_7211|random_deposition_all_bkg_TFBS_full|bg_3|fixed_deposition_2
189	202	GATATTGGATTTGT	Foxa2	0.0435328	0.193208592547547	-	derivatization:Sparc_chr11_7211|random_deposition_all_bkg_TFBS_full|bg_3|fixed_deposition_2
197	208	ATTTGTATCACT	Jun_Atf3	0.0693852	0.173298582969408	+	derivatization:Sparc_chr11_7211|random_deposition_all_bkg_TFBS_full|bg_3|fixed_deposition_2
198	209	TTTGTATCACTG	Gata4/6	0.146205	0.210081841376235	-	derivatization:Sparc_chr11_7211|random_deposition_all_bkg_TFBS_full|bg_3|fixed_deposition_2
208	219	TGTGATTCTTGC	Jun_Atf3	0.0366615	0.0915668759264648	-	derivatization:Sparc_chr11_7211|random_deposition_all_bkg_TFBS_full|bg_3|fixed_deposition_2
217	228	TGCTCCATAATC	Jun_Atf3	0.0223914	0.0559254407380997	+	derivatization:Sparc_chr11_7211|random_deposition_all_bkg_TFBS_full|bg_3|fixed_deposition_2
221	232	CCATAATCAGTA	Gata4/6	0.0767857	0.222632410496169	-	derivatization:Sparc_chr11_7211|random_deposition_all_bkg_TFBS_full|bg_3|fixed_deposition_2
222	235	CATAATCAGTAGCC	Hnf1b	0.00280372	0.19497758446593	+	derivatization:Sparc_chr11_7211|random_deposition_all_bkg_TFBS_full|bg_3|fixed_deposition_2
249	260	TCCTGATGACCA	Gata4/6	0.0834136	0.119856931594821	+	derivatization:Sparc_chr11_7211|random_deposition_all_bkg_TFBS_full|bg_3|fixed_deposition_2
253	264	GATGACCACTAT	Jun_Atf3	0.0938022	0.234283223791428	-	derivatization:Sparc_chr11_7211|random_deposition_all_bkg_TFBS_full|bg_3|fixed_deposition_2
258	269	CCACTATCATGC	Gata4/6	0.146025	0.209823199527819	-	derivatization:Sparc_chr11_7211|random_deposition_all_bkg_TFBS_full|bg_3|fixed_deposition_2
273	284	AACCATTCTTCA	Sox17	0.042812	0.212851758910052	-	derivatization:Sparc_chr11_7211|random_deposition_all_bkg_TFBS_full|bg_3|fixed_deposition_2
283	294	CAGTGATGGGCA	Gata4/6	0.0402497	0.0578347600344794	+	derivatization:Sparc_chr11_7211|random_deposition_all_bkg_TFBS_full|bg_3|fixed_deposition_2
284	295	AGTGATGGGCAA	Jun_Atf3	0.0278028	0.0694411177395446	-	derivatization:Sparc_chr11_7211|random_deposition_all_bkg_TFBS_full|bg_3|fixed_deposition_2
288	299	ATGGGCAATGGC	Klf4	0.0270463	0.0974982126547248	-	derivatization:Sparc_chr11_7211|random_deposition_all_bkg_TFBS_full|bg_3|fixed_deposition_2
13	24	CTTCTTTGTTGC	Sox17	0.0229943	0.114322554421784	-	derivatization:Sparc_chr11_7211|random_deposition_all_bkg_TFBS_full|bg_40|fixed_deposition_1
23	36	GCTAAATCAATGGG	Foxa2	0.0118646	0.0526578273655641	+	derivatization:Sparc_chr11_7211|random_deposition_all_bkg_TFBS_full|bg_40|fixed_deposition_1
23	34	GCTAAATCAATG	Gata4/6	0.0476833	0.0685160936144143	-	derivatization:Sparc_chr11_7211|random_deposition_all_bkg_TFBS_full|bg_40|fixed_deposition_1
26	37	AAATCAATGGGT	Sox17	0.0817395	0.406390646254045	+	derivatization:Sparc_chr11_7211|random_deposition_all_bkg_TFBS_full|bg_40|fixed_deposition_1
28	41	ATCAATGGGTTAAC	Hnf1b	0.00174869	0.121608203451032	+	derivatization:Sparc_chr11_7211|random_deposition_all_bkg_TFBS_full|bg_40|fixed_deposition_1
31	44	AATGGGTTAACAAG	Foxa2	0.0293475	0.130250964095789	+	derivatization:Sparc_chr11_7211|random_deposition_all_bkg_TFBS_full|bg_40|fixed_deposition_1
51	62	AGTGACGTCAGT	Jun_Atf3	0.159423	0.398179726984024	-	derivatization:Sparc_chr11_7211|random_deposition_all_bkg_TFBS_full|bg_40|fixed_deposition_1
66	77	AACGGACTCACG	Jun_Atf3	0.032871	0.0820996079969129	+	derivatization:Sparc_chr11_7211|random_deposition_all_bkg_TFBS_full|bg_40|fixed_deposition_1
79	90	GCTGAGACAAGA	Jun_Atf3	0.0386677	0.0965776219811454	-	derivatization:Sparc_chr11_7211|random_deposition_all_bkg_TFBS_full|bg_40|fixed_deposition_1
96	107	GGTGATGCAGAT	Jun_Atf3	0.132799	0.331682815928388	-	derivatization:Sparc_chr11_7211|random_deposition_all_bkg_TFBS_full|bg_40|fixed_deposition_1
101	112	TGCAGATAGGCA	Gata4/6	0.334159	0.480152785694343	+	derivatization:Sparc_chr11_7211|random_deposition_all_bkg_TFBS_full|bg_40|fixed_deposition_1
115	126	CAAAGATAACCA	Gata4/6	0.566761	0.814378403612985	+	derivatization:Sparc_chr11_7211|random_deposition_all_bkg_TFBS_full|bg_40|fixed_deposition_1
126	139	ACTAAGCAAAGATA	Foxa2	0.0343138	0.152292547296706	+	derivatization:Sparc_chr11_7211|random_deposition_all_bkg_TFBS_full|bg_40|fixed_deposition_1
132	143	CAAAGATAGTGC	Gata4/6	0.190587	0.273854299800777	+	derivatization:Sparc_chr11_7211|random_deposition_all_bkg_TFBS_full|bg_40|fixed_deposition_1
149	160	AACCATTCTTCA	Sox17	0.042812	0.212851758910052	-	derivatization:Sparc_chr11_7211|random_deposition_all_bkg_TFBS_full|bg_40|fixed_deposition_1
159	170	CAGTGAGGGGGC	Klf4	0.0155524	0.0560642750576361	-	derivatization:Sparc_chr11_7211|random_deposition_all_bkg_TFBS_full|bg_40|fixed_deposition_1
160	171	AGTGAGGGGGCC	Jun_Atf3	0.0249632	0.0623488465318529	-	derivatization:Sparc_chr11_7211|random_deposition_all_bkg_TFBS_full|bg_40|fixed_deposition_1
170	181	CCACTATCATGC	Gata4/6	0.146025	0.209823199527819	-	derivatization:Sparc_chr11_7211|random_deposition_all_bkg_TFBS_full|bg_40|fixed_deposition_1
179	192	TGCGGTCAAACAAA	Foxa2	0.0204399	0.0907169837642562	+	derivatization:Sparc_chr11_7211|random_deposition_all_bkg_TFBS_full|bg_40|fixed_deposition_1
185	196	CAAACAAAGAAG	Sox17	0.0506449	0.251795198655136	+	derivatization:Sparc_chr11_7211|random_deposition_all_bkg_TFBS_full|bg_40|fixed_deposition_1
190	201	AAAGAAGTCAGA	Jun_Atf3	0.0729606	0.182228610605688	+	derivatization:Sparc_chr11_7211|random_deposition_all_bkg_TFBS_full|bg_40|fixed_deposition_1
196	207	GTCAGATTGTAA	Gata4/6	0.078108	0.112233319422831	+	derivatization:Sparc_chr11_7211|random_deposition_all_bkg_TFBS_full|bg_40|fixed_deposition_1
197	208	TCAGATTGTAAT	Sox17	0.0232729	0.115707691767209	-	derivatization:Sparc_chr11_7211|random_deposition_all_bkg_TFBS_full|bg_40|fixed_deposition_1
198	209	CAGATTGTAATC	Jun_Atf3	0.023863	0.0596009535952765	+	derivatization:Sparc_chr11_7211|random_deposition_all_bkg_TFBS_full|bg_40|fixed_deposition_1
202	213	TTGTAATCTCCG	Gata4/6	0.286266	0.411335374326523	-	derivatization:Sparc_chr11_7211|random_deposition_all_bkg_TFBS_full|bg_40|fixed_deposition_1
212	225	CGTGTTGGGCTTGA	Foxa2	0.0165177	0.0733093568326095	-	derivatization:Sparc_chr11_7211|random_deposition_all_bkg_TFBS_full|bg_40|fixed_deposition_1
216	227	TTGGGCTTGAAT	Klf4	0.0461501	0.166364799023778	-	derivatization:Sparc_chr11_7211|random_deposition_all_bkg_TFBS_full|bg_40|fixed_deposition_1
221	232	CTTGAATCGCCA	Gata4/6	0.0460438	0.0661602974450881	-	derivatization:Sparc_chr11_7211|random_deposition_all_bkg_TFBS_full|bg_40|fixed_deposition_1
231	242	CACTGATCTTTT	Gata4/6	0.115768	0.166346941708177	-	derivatization:Sparc_chr11_7211|random_deposition_all_bkg_TFBS_full|bg_40|fixed_deposition_1
237	248	TCTTTTTGTATC	Sox17	0.0181167	0.0900722101430846	-	derivatization:Sparc_chr11_7211|random_deposition_all_bkg_TFBS_full|bg_40|fixed_deposition_1
240	251	TTTTGTATCACT	Jun_Atf3	0.0714443	0.17844145367083	+	derivatization:Sparc_chr11_7211|random_deposition_all_bkg_TFBS_full|bg_40|fixed_deposition_1
241	252	TTTGTATCACTG	Gata4/6	0.146205	0.210081841376235	-	derivatization:Sparc_chr11_7211|random_deposition_all_bkg_TFBS_full|bg_40|fixed_deposition_1
255	266	AACTCCATAATC	Jun_Atf3	0.0207433	0.0518090961200561	+	derivatization:Sparc_chr11_7211|random_deposition_all_bkg_TFBS_full|bg_40|fixed_deposition_1
259	270	CCATAATCAGTA	Gata4/6	0.0767857	0.222632410496169	-	derivatization:Sparc_chr11_7211|random_deposition_all_bkg_TFBS_full|bg_40|fixed_deposition_1
260	273	CATAATCAGTACCC	Hnf1b	0.00142103	0.0988219211810099	+	derivatization:Sparc_chr11_7211|random_deposition_all_bkg_TFBS_full|bg_40|fixed_deposition_1
268	279	GTACCCTCCTAT	Klf4	0.0242582	0.0874474934545888	+	derivatization:Sparc_chr11_7211|random_deposition_all_bkg_TFBS_full|bg_40|fixed_deposition_1
277	288	TATGAGATATTG	Jun_Atf3	0.0740135	0.184858365625613	-	derivatization:Sparc_chr11_7211|random_deposition_all_bkg_TFBS_full|bg_40|fixed_deposition_1
278	289	ATGAGATATTGG	Gata4/6	0.165754	0.238171783013416	+	derivatization:Sparc_chr11_7211|random_deposition_all_bkg_TFBS_full|bg_40|fixed_deposition_1
282	295	GATATTGGTGATTC	Foxa2	0.0148137	0.0657466123801272	-	derivatization:Sparc_chr11_7211|random_deposition_all_bkg_TFBS_full|bg_40|fixed_deposition_1
287	298	TGGTGATTCCAC	Gata4/6	0.0789439	0.113434423428894	+	derivatization:Sparc_chr11_7211|random_deposition_all_bkg_TFBS_full|bg_40|fixed_deposition_1
288	299	GGTGATTCCACT	Jun_Atf3	0.105417	0.263292701049879	-	derivatization:Sparc_chr11_7211|random_deposition_all_bkg_TFBS_full|bg_40|fixed_deposition_1
13	24	CTTCTTTGTTGC	Sox17	0.0229943	0.114322554421784	-	derivatization:Sparc_chr11_7211|random_deposition_all_bkg_TFBS_full|bg_40|fixed_deposition_2
24	35	CAAAGATAACCA	Gata4/6	0.566761	0.814378403612985	+	derivatization:Sparc_chr11_7211|random_deposition_all_bkg_TFBS_full|bg_40|fixed_deposition_2
35	48	ACTAAGCAAAGATA	Foxa2	0.0343138	0.152292547296706	+	derivatization:Sparc_chr11_7211|random_deposition_all_bkg_TFBS_full|bg_40|fixed_deposition_2
41	52	CAAAGATAGTGC	Gata4/6	0.190587	0.273854299800777	+	derivatization:Sparc_chr11_7211|random_deposition_all_bkg_TFBS_full|bg_40|fixed_deposition_2
51	62	GCTGACGTCAGT	Jun_Atf3	0.113459	0.28337864451102	-	derivatization:Sparc_chr11_7211|random_deposition_all_bkg_TFBS_full|bg_40|fixed_deposition_2
66	77	AACGGACTCACT	Jun_Atf3	0.0379862	0.0948754868818209	+	derivatization:Sparc_chr11_7211|random_deposition_all_bkg_TFBS_full|bg_40|fixed_deposition_2
77	88	TGCAGATAGGCA	Gata4/6	0.334159	0.480152785694343	+	derivatization:Sparc_chr11_7211|random_deposition_all_bkg_TFBS_full|bg_40|fixed_deposition_2
85	98	GGCAGACACACAAA	Foxa2	0.0184125	0.0817189156287148	+	derivatization:Sparc_chr11_7211|random_deposition_all_bkg_TFBS_full|bg_40|fixed_deposition_2
89	102	GACACACAAACAAA	Foxa2	0.0391989	0.173973746196249	+	derivatization:Sparc_chr11_7211|random_deposition_all_bkg_TFBS_full|bg_40|fixed_deposition_2
95	106	CAAACAAAGAAG	Sox17	0.0506449	0.251795198655136	+	derivatization:Sparc_chr11_7211|random_deposition_all_bkg_TFBS_full|bg_40|fixed_deposition_2
100	111	AAAGAAGTCAGA	Jun_Atf3	0.0729606	0.182228610605688	+	derivatization:Sparc_chr11_7211|random_deposition_all_bkg_TFBS_full|bg_40|fixed_deposition_2
106	117	GTCAGATTGTAA	Gata4/6	0.078108	0.112233319422831	+	derivatization:Sparc_chr11_7211|random_deposition_all_bkg_TFBS_full|bg_40|fixed_deposition_2
107	118	TCAGATTGTAAT	Sox17	0.0232729	0.115707691767209	-	derivatization:Sparc_chr11_7211|random_deposition_all_bkg_TFBS_full|bg_40|fixed_deposition_2
108	119	CAGATTGTAATC	Jun_Atf3	0.023863	0.0596009535952765	+	derivatization:Sparc_chr11_7211|random_deposition_all_bkg_TFBS_full|bg_40|fixed_deposition_2
112	123	TTGTAATCTCCG	Gata4/6	0.286266	0.411335374326523	-	derivatization:Sparc_chr11_7211|random_deposition_all_bkg_TFBS_full|bg_40|fixed_deposition_2
125	136	ATGTGTGGAGGG	Klf4	0.0207362	0.0747511651224347	-	derivatization:Sparc_chr11_7211|random_deposition_all_bkg_TFBS_full|bg_40|fixed_deposition_2
132	143	GAGGGATTATAA	Gata4/6	0.0365183	0.052473114516807	+	derivatization:Sparc_chr11_7211|random_deposition_all_bkg_TFBS_full|bg_40|fixed_deposition_2
135	148	GGATTATAAATAGG	Foxa2	0.0461407	0.204783053379489	+	derivatization:Sparc_chr11_7211|random_deposition_all_bkg_TFBS_full|bg_40|fixed_deposition_2
145	156	TAGGACAAATCA	Jun_Atf3	0.0201392	0.050300277611616	-	derivatization:Sparc_chr11_7211|random_deposition_all_bkg_TFBS_full|bg_40|fixed_deposition_2
146	157	AGGACAAATCAA	Sox17	0.0127046	0.0631644505336972	+	derivatization:Sparc_chr11_7211|random_deposition_all_bkg_TFBS_full|bg_40|fixed_deposition_2
148	159	GACAAATCAATG	Gata4/6	0.0542501	0.0779519230043083	-	derivatization:Sparc_chr11_7211|random_deposition_all_bkg_TFBS_full|bg_40|fixed_deposition_2
151	162	AAATCAATGGGT	Sox17	0.0817395	0.406390646254045	+	derivatization:Sparc_chr11_7211|random_deposition_all_bkg_TFBS_full|bg_40|fixed_deposition_2
153	166	ATCAATGGGTTAAC	Hnf1b	0.00174869	0.121608203451032	+	derivatization:Sparc_chr11_7211|random_deposition_all_bkg_TFBS_full|bg_40|fixed_deposition_2
156	169	AATGGGTTAACAAG	Foxa2	0.0293475	0.130250964095789	+	derivatization:Sparc_chr11_7211|random_deposition_all_bkg_TFBS_full|bg_40|fixed_deposition_2
166	177	CAAGGCTTGGTT	Klf4	0.0296622	0.10692817440489	-	derivatization:Sparc_chr11_7211|random_deposition_all_bkg_TFBS_full|bg_40|fixed_deposition_2
184	195	TATGAGATATTG	Jun_Atf3	0.0740135	0.184858365625613	-	derivatization:Sparc_chr11_7211|random_deposition_all_bkg_TFBS_full|bg_40|fixed_deposition_2
185	196	ATGAGATATTGG	Gata4/6	0.165754	0.238171783013416	+	derivatization:Sparc_chr11_7211|random_deposition_all_bkg_TFBS_full|bg_40|fixed_deposition_2
189	202	GATATTGGGTTTGT	Foxa2	0.0301268	0.133709676978312	-	derivatization:Sparc_chr11_7211|random_deposition_all_bkg_TFBS_full|bg_40|fixed_deposition_2
193	204	TTGGGTTTGTAT	Klf4	0.0365193	0.131647082129596	-	derivatization:Sparc_chr11_7211|random_deposition_all_bkg_TFBS_full|bg_40|fixed_deposition_2
197	208	GTTTGTATCACT	Jun_Atf3	0.0791525	0.197693688113402	+	derivatization:Sparc_chr11_7211|random_deposition_all_bkg_TFBS_full|bg_40|fixed_deposition_2
198	209	TTTGTATCACTG	Gata4/6	0.146205	0.210081841376235	-	derivatization:Sparc_chr11_7211|random_deposition_all_bkg_TFBS_full|bg_40|fixed_deposition_2
207	218	CTGGGCTTGTTG	Klf4	0.0473942	0.170849609380971	-	derivatization:Sparc_chr11_7211|random_deposition_all_bkg_TFBS_full|bg_40|fixed_deposition_2
212	225	CTTGTTGGGCCATA	Foxa2	0.0151764	0.0673563585144672	-	derivatization:Sparc_chr11_7211|random_deposition_all_bkg_TFBS_full|bg_40|fixed_deposition_2
221	232	CCATAATCAGTA	Gata4/6	0.0767857	0.222632410496169	-	derivatization:Sparc_chr11_7211|random_deposition_all_bkg_TFBS_full|bg_40|fixed_deposition_2
231	242	TACTGATCTTCG	Gata4/6	0.123075	0.176846363854726	-	derivatization:Sparc_chr11_7211|random_deposition_all_bkg_TFBS_full|bg_40|fixed_deposition_2
247	258	TCTGAGAGAACC	Jun_Atf3	0.0213324	0.0532804501728985	-	derivatization:Sparc_chr11_7211|random_deposition_all_bkg_TFBS_full|bg_40|fixed_deposition_2
258	269	CCACTATCATGC	Gata4/6	0.146025	0.209823199527819	-	derivatization:Sparc_chr11_7211|random_deposition_all_bkg_TFBS_full|bg_40|fixed_deposition_2
267	278	TGCTCCAACCAT	Klf4	0.0183731	0.0662325127994041	+	derivatization:Sparc_chr11_7211|random_deposition_all_bkg_TFBS_full|bg_40|fixed_deposition_2
273	284	AACCATTCTTCA	Sox17	0.042812	0.212851758910052	-	derivatization:Sparc_chr11_7211|random_deposition_all_bkg_TFBS_full|bg_40|fixed_deposition_2
275	286	CCATTCTTCACA	Jun_Atf3	0.0305077	0.0761969581359685	+	derivatization:Sparc_chr11_7211|random_deposition_all_bkg_TFBS_full|bg_40|fixed_deposition_2
287	298	TGCTGATTCCAC	Gata4/6	0.0775999	0.111503230960718	+	derivatization:Sparc_chr11_7211|random_deposition_all_bkg_TFBS_full|bg_40|fixed_deposition_2
288	299	GCTGATTCCACT	Jun_Atf3	0.0487408	0.12173650249326	-	derivatization:Sparc_chr11_7211|random_deposition_all_bkg_TFBS_full|bg_40|fixed_deposition_2
1	14	ATTGTGGACCTGTT	Foxa2	0.0348663	0.154744669544356	-	derivatization:Sparc_chr11_7211|random_deposition_all_bkg_TFBS_full|bg_41|fixed_deposition_1
9	22	CCTGTTTAGAAATA	Foxa2	0.0235066	0.104327704663568	-	derivatization:Sparc_chr11_7211|random_deposition_all_bkg_TFBS_full|bg_41|fixed_deposition_1
16	29	AGAAATAGTTAAAT	Hnf1b	0.00142136	0.0988448701926351	+	derivatization:Sparc_chr11_7211|random_deposition_all_bkg_TFBS_full|bg_41|fixed_deposition_1
23	34	GTTAAATCAATG	Gata4/6	0.0462376	0.0664387685018831	-	derivatization:Sparc_chr11_7211|random_deposition_all_bkg_TFBS_full|bg_41|fixed_deposition_1
26	37	AAATCAATGGGT	Sox17	0.0817395	0.406390646254045	+	derivatization:Sparc_chr11_7211|random_deposition_all_bkg_TFBS_full|bg_41|fixed_deposition_1
28	41	ATCAATGGGTTAAC	Hnf1b	0.00174869	0.121608203451032	+	derivatization:Sparc_chr11_7211|random_deposition_all_bkg_TFBS_full|bg_41|fixed_deposition_1
31	44	AATGGGTTAACAAG	Foxa2	0.0293475	0.130250964095789	+	derivatization:Sparc_chr11_7211|random_deposition_all_bkg_TFBS_full|bg_41|fixed_deposition_1
75	88	AAACACCAAATACA	Foxa2	0.0171872	0.0762807520268213	+	derivatization:Sparc_chr11_7211|random_deposition_all_bkg_TFBS_full|bg_41|fixed_deposition_1
83	94	AATACAAATCAG	Sox17	0.010605	0.0527257054854036	+	derivatization:Sparc_chr11_7211|random_deposition_all_bkg_TFBS_full|bg_41|fixed_deposition_1
84	95	ATACAAATCAGC	Jun_Atf3	0.0252632	0.0630981356438079	+	derivatization:Sparc_chr11_7211|random_deposition_all_bkg_TFBS_full|bg_41|fixed_deposition_1
85	96	TACAAATCAGCA	Gata4/6	0.0693185	0.0996036942747414	-	derivatization:Sparc_chr11_7211|random_deposition_all_bkg_TFBS_full|bg_41|fixed_deposition_1
101	112	TGCAGATAGGCA	Gata4/6	0.334159	0.480152785694343	+	derivatization:Sparc_chr11_7211|random_deposition_all_bkg_TFBS_full|bg_41|fixed_deposition_1
115	126	CAAAGATAACCA	Gata4/6	0.566761	0.814378403612985	+	derivatization:Sparc_chr11_7211|random_deposition_all_bkg_TFBS_full|bg_41|fixed_deposition_1
126	139	ACTAAGCAAAGATA	Foxa2	0.0343138	0.152292547296706	+	derivatization:Sparc_chr11_7211|random_deposition_all_bkg_TFBS_full|bg_41|fixed_deposition_1
132	143	CAAAGATAGTGC	Gata4/6	0.190587	0.273854299800777	+	derivatization:Sparc_chr11_7211|random_deposition_all_bkg_TFBS_full|bg_41|fixed_deposition_1
138	149	TAGTGCGTGGTA	Klf4	0.0824244	0.297128689659514	-	derivatization:Sparc_chr11_7211|random_deposition_all_bkg_TFBS_full|bg_41|fixed_deposition_1
149	160	AACCATTCTTCA	Sox17	0.042812	0.212851758910052	-	derivatization:Sparc_chr11_7211|random_deposition_all_bkg_TFBS_full|bg_41|fixed_deposition_1
170	181	CCACTATCATGC	Gata4/6	0.146025	0.209823199527819	-	derivatization:Sparc_chr11_7211|random_deposition_all_bkg_TFBS_full|bg_41|fixed_deposition_1
179	192	TGCGGCCAAACAAA	Foxa2	0.0141454	0.0627805430622904	+	derivatization:Sparc_chr11_7211|random_deposition_all_bkg_TFBS_full|bg_41|fixed_deposition_1
185	196	CAAACAAAGAAG	Sox17	0.0506449	0.251795198655136	+	derivatization:Sparc_chr11_7211|random_deposition_all_bkg_TFBS_full|bg_41|fixed_deposition_1
190	201	AAAGAAGTCAGA	Jun_Atf3	0.0729606	0.182228610605688	+	derivatization:Sparc_chr11_7211|random_deposition_all_bkg_TFBS_full|bg_41|fixed_deposition_1
196	207	GTCAGATTGTAA	Gata4/6	0.078108	0.112233319422831	+	derivatization:Sparc_chr11_7211|random_deposition_all_bkg_TFBS_full|bg_41|fixed_deposition_1
197	208	TCAGATTGTAAT	Sox17	0.0232729	0.115707691767209	-	derivatization:Sparc_chr11_7211|random_deposition_all_bkg_TFBS_full|bg_41|fixed_deposition_1
198	209	CAGATTGTAATC	Jun_Atf3	0.023863	0.0596009535952765	+	derivatization:Sparc_chr11_7211|random_deposition_all_bkg_TFBS_full|bg_41|fixed_deposition_1
202	213	TTGTAATCTCCG	Gata4/6	0.286266	0.411335374326523	-	derivatization:Sparc_chr11_7211|random_deposition_all_bkg_TFBS_full|bg_41|fixed_deposition_1
215	226	TTTGGCGAGGTT	Klf4	0.0221017	0.0796736058769936	-	derivatization:Sparc_chr11_7211|random_deposition_all_bkg_TFBS_full|bg_41|fixed_deposition_1
222	233	AGGTTCTCCCTA	Klf4	0.0152945	0.0551345808279761	+	derivatization:Sparc_chr11_7211|random_deposition_all_bkg_TFBS_full|bg_41|fixed_deposition_1
237	248	GGTCTTTGTATC	Sox17	0.0180208	0.0895954166347347	-	derivatization:Sparc_chr11_7211|random_deposition_all_bkg_TFBS_full|bg_41|fixed_deposition_1
240	251	CTTTGTATCACT	Jun_Atf3	0.0746436	0.186432122523756	+	derivatization:Sparc_chr11_7211|random_deposition_all_bkg_TFBS_full|bg_41|fixed_deposition_1
241	252	TTTGTATCACTG	Gata4/6	0.146205	0.210081841376235	-	derivatization:Sparc_chr11_7211|random_deposition_all_bkg_TFBS_full|bg_41|fixed_deposition_1
248	259	CACTGGATCAGC	Jun_Atf3	0.0290331	0.0725139523876722	+	derivatization:Sparc_chr11_7211|random_deposition_all_bkg_TFBS_full|bg_41|fixed_deposition_1
259	270	CCATAATCAGTA	Gata4/6	0.0767857	0.222632410496169	-	derivatization:Sparc_chr11_7211|random_deposition_all_bkg_TFBS_full|bg_41|fixed_deposition_1
260	273	CATAATCAGTAGTC	Hnf1b	0.0010148	0.0705716878704101	+	derivatization:Sparc_chr11_7211|random_deposition_all_bkg_TFBS_full|bg_41|fixed_deposition_1
277	288	AATGAGATATTG	Jun_Atf3	0.0658124	0.164375049172098	-	derivatization:Sparc_chr11_7211|random_deposition_all_bkg_TFBS_full|bg_41|fixed_deposition_1
278	289	ATGAGATATTGG	Gata4/6	0.165754	0.238171783013416	+	derivatization:Sparc_chr11_7211|random_deposition_all_bkg_TFBS_full|bg_41|fixed_deposition_1
282	295	GATATTGGAAGACC	Foxa2	0.018698	0.0829860303829306	-	derivatization:Sparc_chr11_7211|random_deposition_all_bkg_TFBS_full|bg_41|fixed_deposition_1
1	14	ATTGTGGACCTGTT	Foxa2	0.0348663	0.154744669544356	-	derivatization:Sparc_chr11_7211|random_deposition_all_bkg_TFBS_full|bg_41|fixed_deposition_2
9	22	CCTGTTTAGAAATA	Foxa2	0.0235066	0.104327704663568	-	derivatization:Sparc_chr11_7211|random_deposition_all_bkg_TFBS_full|bg_41|fixed_deposition_2
24	35	CAAAGATAACCA	Gata4/6	0.566761	0.814378403612985	+	derivatization:Sparc_chr11_7211|random_deposition_all_bkg_TFBS_full|bg_41|fixed_deposition_2
35	48	ACTAAGCAAAGATA	Foxa2	0.0343138	0.152292547296706	+	derivatization:Sparc_chr11_7211|random_deposition_all_bkg_TFBS_full|bg_41|fixed_deposition_2
41	52	CAAAGATAGTGC	Gata4/6	0.190587	0.273854299800777	+	derivatization:Sparc_chr11_7211|random_deposition_all_bkg_TFBS_full|bg_41|fixed_deposition_2
77	88	TGCAGATAGGCA	Gata4/6	0.334159	0.480152785694343	+	derivatization:Sparc_chr11_7211|random_deposition_all_bkg_TFBS_full|bg_41|fixed_deposition_2
81	94	GATAGGCAAATCAG	Foxa2	0.01667	0.0739852993092017	+	derivatization:Sparc_chr11_7211|random_deposition_all_bkg_TFBS_full|bg_41|fixed_deposition_2
84	95	AGGCAAATCAGC	Jun_Atf3	0.0304613	0.0760810680866528	+	derivatization:Sparc_chr11_7211|random_deposition_all_bkg_TFBS_full|bg_41|fixed_deposition_2
85	96	GGCAAATCAGCA	Gata4/6	0.079285	0.113924549731643	-	derivatization:Sparc_chr11_7211|random_deposition_all_bkg_TFBS_full|bg_41|fixed_deposition_2
89	102	AATCAGCAAACAAA	Foxa2	0.159169	0.706428680608657	+	derivatization:Sparc_chr11_7211|random_deposition_all_bkg_TFBS_full|bg_41|fixed_deposition_2
95	106	CAAACAAAGAAG	Sox17	0.0506449	0.251795198655136	+	derivatization:Sparc_chr11_7211|random_deposition_all_bkg_TFBS_full|bg_41|fixed_deposition_2
100	111	AAAGAAGTCAGA	Jun_Atf3	0.0729606	0.182228610605688	+	derivatization:Sparc_chr11_7211|random_deposition_all_bkg_TFBS_full|bg_41|fixed_deposition_2
106	117	GTCAGATTGTAA	Gata4/6	0.078108	0.112233319422831	+	derivatization:Sparc_chr11_7211|random_deposition_all_bkg_TFBS_full|bg_41|fixed_deposition_2
107	118	TCAGATTGTAAT	Sox17	0.0232729	0.115707691767209	-	derivatization:Sparc_chr11_7211|random_deposition_all_bkg_TFBS_full|bg_41|fixed_deposition_2
108	119	CAGATTGTAATC	Jun_Atf3	0.023863	0.0596009535952765	+	derivatization:Sparc_chr11_7211|random_deposition_all_bkg_TFBS_full|bg_41|fixed_deposition_2
112	123	TTGTAATCTCCG	Gata4/6	0.286266	0.411335374326523	-	derivatization:Sparc_chr11_7211|random_deposition_all_bkg_TFBS_full|bg_41|fixed_deposition_2
117	128	ATCTCCGCCAAA	Klf4	0.0152321	0.0549096373617846	+	derivatization:Sparc_chr11_7211|random_deposition_all_bkg_TFBS_full|bg_41|fixed_deposition_2
119	132	CTCCGCCAAACATG	Foxa2	0.0142232	0.0631258373806021	+	derivatization:Sparc_chr11_7211|random_deposition_all_bkg_TFBS_full|bg_41|fixed_deposition_2
135	146	CAAGTATCAGTG	Gata4/6	0.0842749	0.121094532839493	-	derivatization:Sparc_chr11_7211|random_deposition_all_bkg_TFBS_full|bg_41|fixed_deposition_2
148	159	TTAAAATCAATG	Gata4/6	0.05158	0.0741152585628823	-	derivatization:Sparc_chr11_7211|random_deposition_all_bkg_TFBS_full|bg_41|fixed_deposition_2
151	162	AAATCAATGGGT	Sox17	0.0817395	0.406390646254045	+	derivatization:Sparc_chr11_7211|random_deposition_all_bkg_TFBS_full|bg_41|fixed_deposition_2
153	166	ATCAATGGGTTAAC	Hnf1b	0.00174869	0.121608203451032	+	derivatization:Sparc_chr11_7211|random_deposition_all_bkg_TFBS_full|bg_41|fixed_deposition_2
156	169	AATGGGTTAACAAG	Foxa2	0.0293475	0.130250964095789	+	derivatization:Sparc_chr11_7211|random_deposition_all_bkg_TFBS_full|bg_41|fixed_deposition_2
174	185	TGCTGATCGGCA	Gata4/6	0.167325	0.240429151590428	-	derivatization:Sparc_chr11_7211|random_deposition_all_bkg_TFBS_full|bg_41|fixed_deposition_2
184	195	CATGAGATATTG	Jun_Atf3	0.0569502	0.142240549278872	-	derivatization:Sparc_chr11_7211|random_deposition_all_bkg_TFBS_full|bg_41|fixed_deposition_2
185	196	ATGAGATATTGG	Gata4/6	0.165754	0.238171783013416	+	derivatization:Sparc_chr11_7211|random_deposition_all_bkg_TFBS_full|bg_41|fixed_deposition_2
189	202	GATATTGGGTTTGT	Foxa2	0.0301268	0.133709676978312	-	derivatization:Sparc_chr11_7211|random_deposition_all_bkg_TFBS_full|bg_41|fixed_deposition_2
193	204	TTGGGTTTGTAT	Klf4	0.0365193	0.131647082129596	-	derivatization:Sparc_chr11_7211|random_deposition_all_bkg_TFBS_full|bg_41|fixed_deposition_2
197	208	GTTTGTATCACT	Jun_Atf3	0.0791525	0.197693688113402	+	derivatization:Sparc_chr11_7211|random_deposition_all_bkg_TFBS_full|bg_41|fixed_deposition_2
198	209	TTTGTATCACTG	Gata4/6	0.146205	0.210081841376235	-	derivatization:Sparc_chr11_7211|random_deposition_all_bkg_TFBS_full|bg_41|fixed_deposition_2
214	227	CTTTGGCCCATAAT	Foxa2	0.0296098	0.131415111906755	+	derivatization:Sparc_chr11_7211|random_deposition_all_bkg_TFBS_full|bg_41|fixed_deposition_2
221	232	CCATAATCAGTA	Gata4/6	0.0767857	0.222632410496169	-	derivatization:Sparc_chr11_7211|random_deposition_all_bkg_TFBS_full|bg_41|fixed_deposition_2
222	235	CATAATCAGTAATA	Hnf1b	0.00476781	0.331565233686855	+	derivatization:Sparc_chr11_7211|random_deposition_all_bkg_TFBS_full|bg_41|fixed_deposition_2
224	235	TAATCAGTAATA	Jun_Atf3	0.0468073	0.116907334166709	+	derivatization:Sparc_chr11_7211|random_deposition_all_bkg_TFBS_full|bg_41|fixed_deposition_2
232	243	AATAAGGTCATG	Jun_Atf3	0.0564457	0.140980494755601	+	derivatization:Sparc_chr11_7211|random_deposition_all_bkg_TFBS_full|bg_41|fixed_deposition_2
235	246	AAGGTCATGGCA	Klf4	0.0155903	0.0562008993744415	-	derivatization:Sparc_chr11_7211|random_deposition_all_bkg_TFBS_full|bg_41|fixed_deposition_2
248	259	GCAAAGATCACC	Jun_Atf3	0.0204385	0.0510478183823098	+	derivatization:Sparc_chr11_7211|random_deposition_all_bkg_TFBS_full|bg_41|fixed_deposition_2
249	260	CAAAGATCACCA	Gata4/6	0.155329	0.223192109292632	+	derivatization:Sparc_chr11_7211|random_deposition_all_bkg_TFBS_full|bg_41|fixed_deposition_2
258	269	CCACTATCATGC	Gata4/6	0.146025	0.209823199527819	-	derivatization:Sparc_chr11_7211|random_deposition_all_bkg_TFBS_full|bg_41|fixed_deposition_2
265	276	CATGCAGTAACC	Jun_Atf3	0.0355016	0.0886698744566093	+	derivatization:Sparc_chr11_7211|random_deposition_all_bkg_TFBS_full|bg_41|fixed_deposition_2
273	284	AACCATTCTTCA	Sox17	0.042812	0.212851758910052	-	derivatization:Sparc_chr11_7211|random_deposition_all_bkg_TFBS_full|bg_41|fixed_deposition_2
275	286	CCATTCTTCACA	Jun_Atf3	0.0305077	0.0761969581359685	+	derivatization:Sparc_chr11_7211|random_deposition_all_bkg_TFBS_full|bg_41|fixed_deposition_2
23	34	GGCAAATCAATG	Gata4/6	0.0678498	0.0974933204815792	-	derivatization:Sparc_chr11_7211|random_deposition_all_bkg_TFBS_full|bg_42|fixed_deposition_1
26	37	AAATCAATGGGT	Sox17	0.0817395	0.406390646254045	+	derivatization:Sparc_chr11_7211|random_deposition_all_bkg_TFBS_full|bg_42|fixed_deposition_1
28	41	ATCAATGGGTTAAC	Hnf1b	0.00174869	0.121608203451032	+	derivatization:Sparc_chr11_7211|random_deposition_all_bkg_TFBS_full|bg_42|fixed_deposition_1
31	44	AATGGGTTAACAAG	Foxa2	0.0293475	0.130250964095789	+	derivatization:Sparc_chr11_7211|random_deposition_all_bkg_TFBS_full|bg_42|fixed_deposition_1
45	56	TGGAGCCTCATG	Jun_Atf3	0.0472519	0.118017780630627	+	derivatization:Sparc_chr11_7211|random_deposition_all_bkg_TFBS_full|bg_42|fixed_deposition_1
62	73	TAGGCCATCACT	Jun_Atf3	0.0367988	0.0919098005767029	+	derivatization:Sparc_chr11_7211|random_deposition_all_bkg_TFBS_full|bg_42|fixed_deposition_1
70	81	CACTCTACCCAC	Klf4	0.0388312	0.139981165454726	+	derivatization:Sparc_chr11_7211|random_deposition_all_bkg_TFBS_full|bg_42|fixed_deposition_1
85	96	GCTAACTCCCAG	Klf4	0.0306062	0.110331165303684	+	derivatization:Sparc_chr11_7211|random_deposition_all_bkg_TFBS_full|bg_42|fixed_deposition_1
101	112	TGCAGATAGGCA	Gata4/6	0.334159	0.480152785694343	+	derivatization:Sparc_chr11_7211|random_deposition_all_bkg_TFBS_full|bg_42|fixed_deposition_1
112	125	AGTCAAAGATAACC	Hnf1b	0.000958577	0.0666618021716142	-	derivatization:Sparc_chr11_7211|random_deposition_all_bkg_TFBS_full|bg_42|fixed_deposition_1
115	126	CAAAGATAACCA	Gata4/6	0.566761	0.814378403612985	+	derivatization:Sparc_chr11_7211|random_deposition_all_bkg_TFBS_full|bg_42|fixed_deposition_1
126	139	ACTAAGCAAAGATA	Foxa2	0.0343138	0.152292547296706	+	derivatization:Sparc_chr11_7211|random_deposition_all_bkg_TFBS_full|bg_42|fixed_deposition_1
132	143	CAAAGATAGTGC	Gata4/6	0.190587	0.273854299800777	+	derivatization:Sparc_chr11_7211|random_deposition_all_bkg_TFBS_full|bg_42|fixed_deposition_1
138	149	TAGTGCGTTGCA	Klf4	0.0472833	0.170449830047628	-	derivatization:Sparc_chr11_7211|random_deposition_all_bkg_TFBS_full|bg_42|fixed_deposition_1
149	160	AACCATTCTTCA	Sox17	0.042812	0.212851758910052	-	derivatization:Sparc_chr11_7211|random_deposition_all_bkg_TFBS_full|bg_42|fixed_deposition_1
151	162	CCATTCTTCATG	Jun_Atf3	0.0291123	0.0727117647132283	+	derivatization:Sparc_chr11_7211|random_deposition_all_bkg_TFBS_full|bg_42|fixed_deposition_1
162	173	GAACCTACCCAC	Klf4	0.0570572	0.205683402871489	+	derivatization:Sparc_chr11_7211|random_deposition_all_bkg_TFBS_full|bg_42|fixed_deposition_1
170	181	CCACTATCATGC	Gata4/6	0.146025	0.209823199527819	-	derivatization:Sparc_chr11_7211|random_deposition_all_bkg_TFBS_full|bg_42|fixed_deposition_1
179	192	TGCATGCAAACAAA	Foxa2	0.135872	0.603031229018587	+	derivatization:Sparc_chr11_7211|random_deposition_all_bkg_TFBS_full|bg_42|fixed_deposition_1
185	196	CAAACAAAGAAG	Sox17	0.0506449	0.251795198655136	+	derivatization:Sparc_chr11_7211|random_deposition_all_bkg_TFBS_full|bg_42|fixed_deposition_1
190	201	AAAGAAGTCAGA	Jun_Atf3	0.0729606	0.182228610605688	+	derivatization:Sparc_chr11_7211|random_deposition_all_bkg_TFBS_full|bg_42|fixed_deposition_1
196	207	GTCAGATTGTAA	Gata4/6	0.078108	0.112233319422831	+	derivatization:Sparc_chr11_7211|random_deposition_all_bkg_TFBS_full|bg_42|fixed_deposition_1
197	208	TCAGATTGTAAT	Sox17	0.0232729	0.115707691767209	-	derivatization:Sparc_chr11_7211|random_deposition_all_bkg_TFBS_full|bg_42|fixed_deposition_1
198	209	CAGATTGTAATC	Jun_Atf3	0.023863	0.0596009535952765	+	derivatization:Sparc_chr11_7211|random_deposition_all_bkg_TFBS_full|bg_42|fixed_deposition_1
202	213	TTGTAATCTCCG	Gata4/6	0.286266	0.411335374326523	-	derivatization:Sparc_chr11_7211|random_deposition_all_bkg_TFBS_full|bg_42|fixed_deposition_1
209	220	CTCCGATTTATT	Gata4/6	0.0357953	0.0514342364256678	+	derivatization:Sparc_chr11_7211|random_deposition_all_bkg_TFBS_full|bg_42|fixed_deposition_1
214	225	ATTTATTATTTT	Sox17	0.059958	0.298097864167264	-	derivatization:Sparc_chr11_7211|random_deposition_all_bkg_TFBS_full|bg_42|fixed_deposition_1
223	236	TTTATGTAAATACA	Foxa2	0.30561	1.35636756579995	+	derivatization:Sparc_chr11_7211|random_deposition_all_bkg_TFBS_full|bg_42|fixed_deposition_1
232	243	ATACACTGTTTT	Sox17	0.0128615	0.0639445224988702	-	derivatization:Sparc_chr11_7211|random_deposition_all_bkg_TFBS_full|bg_42|fixed_deposition_1
237	248	CTGTTTTGTATC	Sox17	0.0134559	0.0668997473306028	-	derivatization:Sparc_chr11_7211|random_deposition_all_bkg_TFBS_full|bg_42|fixed_deposition_1
240	251	TTTTGTATCACT	Jun_Atf3	0.0714443	0.17844145367083	+	derivatization:Sparc_chr11_7211|random_deposition_all_bkg_TFBS_full|bg_42|fixed_deposition_1
241	252	TTTGTATCACTG	Gata4/6	0.146205	0.210081841376235	-	derivatization:Sparc_chr11_7211|random_deposition_all_bkg_TFBS_full|bg_42|fixed_deposition_1
249	260	ACTGACACTCCC	Jun_Atf3	0.0423438	0.105759160996005	-	derivatization:Sparc_chr11_7211|random_deposition_all_bkg_TFBS_full|bg_42|fixed_deposition_1
251	262	TGACACTCCCAT	Klf4	0.124867	0.450128458220072	+	derivatization:Sparc_chr11_7211|random_deposition_all_bkg_TFBS_full|bg_42|fixed_deposition_1
259	270	CCATAATCAGTA	Gata4/6	0.0767857	0.222632410496169	-	derivatization:Sparc_chr11_7211|random_deposition_all_bkg_TFBS_full|bg_42|fixed_deposition_1
260	273	CATAATCAGTATCA	Hnf1b	0.00101806	0.0707983962882831	+	derivatization:Sparc_chr11_7211|random_deposition_all_bkg_TFBS_full|bg_42|fixed_deposition_1
265	276	TCAGTATCAGAT	Gata4/6	0.142307	0.204480808458862	-	derivatization:Sparc_chr11_7211|random_deposition_all_bkg_TFBS_full|bg_42|fixed_deposition_1
269	280	TATCAGATCATG	Jun_Atf3	0.0254629	0.0635969124293327	+	derivatization:Sparc_chr11_7211|random_deposition_all_bkg_TFBS_full|bg_42|fixed_deposition_1
270	281	ATCAGATCATGA	Gata4/6	0.135439	0.194612185042618	+	derivatization:Sparc_chr11_7211|random_deposition_all_bkg_TFBS_full|bg_42|fixed_deposition_1
277	288	CATGAGATATTG	Jun_Atf3	0.0569502	0.142240549278872	-	derivatization:Sparc_chr11_7211|random_deposition_all_bkg_TFBS_full|bg_42|fixed_deposition_1
278	289	ATGAGATATTGG	Gata4/6	0.165754	0.238171783013416	+	derivatization:Sparc_chr11_7211|random_deposition_all_bkg_TFBS_full|bg_42|fixed_deposition_1
282	295	GATATTGGGTTGTG	Foxa2	0.0145284	0.0644803852719739	-	derivatization:Sparc_chr11_7211|random_deposition_all_bkg_TFBS_full|bg_42|fixed_deposition_1
286	297	TTGGGTTGTGAG	Klf4	0.0247314	0.0891533147398743	-	derivatization:Sparc_chr11_7211|random_deposition_all_bkg_TFBS_full|bg_42|fixed_deposition_1
24	35	CAAAGATAACCA	Gata4/6	0.566761	0.814378403612985	+	derivatization:Sparc_chr11_7211|random_deposition_all_bkg_TFBS_full|bg_42|fixed_deposition_2
35	48	ACTAAGCAAAGATA	Foxa2	0.0343138	0.152292547296706	+	derivatization:Sparc_chr11_7211|random_deposition_all_bkg_TFBS_full|bg_42|fixed_deposition_2
41	52	CAAAGATAGTGC	Gata4/6	0.190587	0.273854299800777	+	derivatization:Sparc_chr11_7211|random_deposition_all_bkg_TFBS_full|bg_42|fixed_deposition_2
62	73	TAGGCCATCACT	Jun_Atf3	0.0367988	0.0919098005767029	+	derivatization:Sparc_chr11_7211|random_deposition_all_bkg_TFBS_full|bg_42|fixed_deposition_2
77	88	TGCAGATAGGCA	Gata4/6	0.334159	0.480152785694343	+	derivatization:Sparc_chr11_7211|random_deposition_all_bkg_TFBS_full|bg_42|fixed_deposition_2
85	96	GGCAACTCCCCA	Klf4	0.0759921	0.273941127839265	+	derivatization:Sparc_chr11_7211|random_deposition_all_bkg_TFBS_full|bg_42|fixed_deposition_2
89	102	ACTCCCCAAACAAA	Foxa2	0.0179053	0.0794678452142201	+	derivatization:Sparc_chr11_7211|random_deposition_all_bkg_TFBS_full|bg_42|fixed_deposition_2
95	106	CAAACAAAGAAG	Sox17	0.0506449	0.251795198655136	+	derivatization:Sparc_chr11_7211|random_deposition_all_bkg_TFBS_full|bg_42|fixed_deposition_2
100	111	AAAGAAGTCAGA	Jun_Atf3	0.0729606	0.182228610605688	+	derivatization:Sparc_chr11_7211|random_deposition_all_bkg_TFBS_full|bg_42|fixed_deposition_2
106	117	GTCAGATTGTAA	Gata4/6	0.078108	0.112233319422831	+	derivatization:Sparc_chr11_7211|random_deposition_all_bkg_TFBS_full|bg_42|fixed_deposition_2
107	118	TCAGATTGTAAT	Sox17	0.0232729	0.115707691767209	-	derivatization:Sparc_chr11_7211|random_deposition_all_bkg_TFBS_full|bg_42|fixed_deposition_2
108	119	CAGATTGTAATC	Jun_Atf3	0.023863	0.0596009535952765	+	derivatization:Sparc_chr11_7211|random_deposition_all_bkg_TFBS_full|bg_42|fixed_deposition_2
112	123	TTGTAATCTCCG	Gata4/6	0.286266	0.411335374326523	-	derivatization:Sparc_chr11_7211|random_deposition_all_bkg_TFBS_full|bg_42|fixed_deposition_2
128	139	TGAGGTAGGGTC	Klf4	0.0204023	0.0735475012865158	-	derivatization:Sparc_chr11_7211|random_deposition_all_bkg_TFBS_full|bg_42|fixed_deposition_2
148	159	CTAAAATCAATG	Gata4/6	0.0446333	0.0641335511829139	-	derivatization:Sparc_chr11_7211|random_deposition_all_bkg_TFBS_full|bg_42|fixed_deposition_2
151	162	AAATCAATGGGT	Sox17	0.0817395	0.406390646254045	+	derivatization:Sparc_chr11_7211|random_deposition_all_bkg_TFBS_full|bg_42|fixed_deposition_2
153	166	ATCAATGGGTTAAC	Hnf1b	0.00174869	0.121608203451032	+	derivatization:Sparc_chr11_7211|random_deposition_all_bkg_TFBS_full|bg_42|fixed_deposition_2
156	169	AATGGGTTAACAAG	Foxa2	0.0293475	0.130250964095789	+	derivatization:Sparc_chr11_7211|random_deposition_all_bkg_TFBS_full|bg_42|fixed_deposition_2
160	173	GGTTAACAAGTATA	Hnf1b	0.000924508	0.0642925601199223	-	derivatization:Sparc_chr11_7211|random_deposition_all_bkg_TFBS_full|bg_42|fixed_deposition_2
164	177	AACAAGTATATAAC	Foxa2	0.0155636	0.0690748412914632	+	derivatization:Sparc_chr11_7211|random_deposition_all_bkg_TFBS_full|bg_42|fixed_deposition_2
180	191	TTATGATGAGAT	Gata4/6	0.0763058	0.109643739760519	+	derivatization:Sparc_chr11_7211|random_deposition_all_bkg_TFBS_full|bg_42|fixed_deposition_2
181	192	TATGATGAGATA	Jun_Atf3	0.0711885	0.177802559821369	-	derivatization:Sparc_chr11_7211|random_deposition_all_bkg_TFBS_full|bg_42|fixed_deposition_2
184	195	GATGAGATATTG	Jun_Atf3	0.101301	0.253012454433856	-	derivatization:Sparc_chr11_7211|random_deposition_all_bkg_TFBS_full|bg_42|fixed_deposition_2
185	196	ATGAGATATTGG	Gata4/6	0.165754	0.238171783013416	+	derivatization:Sparc_chr11_7211|random_deposition_all_bkg_TFBS_full|bg_42|fixed_deposition_2
189	202	GATATTGGCTTTGT	Foxa2	0.163475	0.725539700334238	-	derivatization:Sparc_chr11_7211|random_deposition_all_bkg_TFBS_full|bg_42|fixed_deposition_2
194	205	TGGCTTTGTATC	Sox17	0.0175518	0.0872636527617829	-	derivatization:Sparc_chr11_7211|random_deposition_all_bkg_TFBS_full|bg_42|fixed_deposition_2
197	208	CTTTGTATCACT	Jun_Atf3	0.0746436	0.186432122523756	+	derivatization:Sparc_chr11_7211|random_deposition_all_bkg_TFBS_full|bg_42|fixed_deposition_2
198	209	TTTGTATCACTG	Gata4/6	0.146205	0.210081841376235	-	derivatization:Sparc_chr11_7211|random_deposition_all_bkg_TFBS_full|bg_42|fixed_deposition_2
202	215	TATCACTGATTTAT	Hnf1b	0.00337559	0.234746830763183	-	derivatization:Sparc_chr11_7211|random_deposition_all_bkg_TFBS_full|bg_42|fixed_deposition_2
203	216	ATCACTGATTTATT	Hnf1b	0.000748749	0.0520698469858905	+	derivatization:Sparc_chr11_7211|random_deposition_all_bkg_TFBS_full|bg_42|fixed_deposition_2
205	216	CACTGATTTATT	Gata4/6	0.0376287	0.0540686473417048	+	derivatization:Sparc_chr11_7211|random_deposition_all_bkg_TFBS_full|bg_42|fixed_deposition_2
206	217	ACTGATTTATTT	Jun_Atf3	0.0384417	0.0960131575168059	-	derivatization:Sparc_chr11_7211|random_deposition_all_bkg_TFBS_full|bg_42|fixed_deposition_2
207	220	CTGATTTATTTATT	Foxa2	0.0130078	0.0577316122588022	-	derivatization:Sparc_chr11_7211|random_deposition_all_bkg_TFBS_full|bg_42|fixed_deposition_2
210	223	ATTTATTTATTCCA	Hnf1b	0.00174489	0.121343942105045	-	derivatization:Sparc_chr11_7211|random_deposition_all_bkg_TFBS_full|bg_42|fixed_deposition_2
211	224	TTTATTTATTCCAT	Foxa2	0.0445697	0.197810593558568	-	derivatization:Sparc_chr11_7211|random_deposition_all_bkg_TFBS_full|bg_42|fixed_deposition_2
214	227	ATTTATTCCATAAT	Foxa2	0.012717	0.0564409748839303	+	derivatization:Sparc_chr11_7211|random_deposition_all_bkg_TFBS_full|bg_42|fixed_deposition_2
215	228	TTTATTCCATAATC	Hnf1b	0.000882183	0.0613491755228439	+	derivatization:Sparc_chr11_7211|random_deposition_all_bkg_TFBS_full|bg_42|fixed_deposition_2
217	228	TATTCCATAATC	Jun_Atf3	0.0316813	0.0791281771419366	+	derivatization:Sparc_chr11_7211|random_deposition_all_bkg_TFBS_full|bg_42|fixed_deposition_2
221	232	CCATAATCAGTA	Gata4/6	0.0767857	0.222632410496169	-	derivatization:Sparc_chr11_7211|random_deposition_all_bkg_TFBS_full|bg_42|fixed_deposition_2
225	238	AATCAGTATACACT	Foxa2	0.0256234	0.113722550589046	+	derivatization:Sparc_chr11_7211|random_deposition_all_bkg_TFBS_full|bg_42|fixed_deposition_2
242	253	GCTGTCTTCACA	Jun_Atf3	0.02128	0.0531495743413437	+	derivatization:Sparc_chr11_7211|random_deposition_all_bkg_TFBS_full|bg_42|fixed_deposition_2
244	257	TGTCTTCACACACT	Foxa2	0.0136709	0.0606746027790141	+	derivatization:Sparc_chr11_7211|random_deposition_all_bkg_TFBS_full|bg_42|fixed_deposition_2
247	258	CTTCACACACTC	Klf4	0.0214291	0.0772489748616026	+	derivatization:Sparc_chr11_7211|random_deposition_all_bkg_TFBS_full|bg_42|fixed_deposition_2
258	269	CCACTATCATGC	Gata4/6	0.146025	0.209823199527819	-	derivatization:Sparc_chr11_7211|random_deposition_all_bkg_TFBS_full|bg_42|fixed_deposition_2
264	275	TCATGCGTCAAC	Jun_Atf3	0.0829642	0.207213905806866	+	derivatization:Sparc_chr11_7211|random_deposition_all_bkg_TFBS_full|bg_42|fixed_deposition_2
269	282	CGTCAACCATTCTT	Hnf1b	0.00077001	0.0535483892166875	-	derivatization:Sparc_chr11_7211|random_deposition_all_bkg_TFBS_full|bg_42|fixed_deposition_2
273	284	AACCATTCTTCA	Sox17	0.042812	0.212851758910052	-	derivatization:Sparc_chr11_7211|random_deposition_all_bkg_TFBS_full|bg_42|fixed_deposition_2
287	298	ATGGTTGTGAGC	Klf4	0.0207282	0.0747223262165127	-	derivatization:Sparc_chr11_7211|random_deposition_all_bkg_TFBS_full|bg_42|fixed_deposition_2
11	22	ATGTTGCTCACT	Jun_Atf3	0.0252002	0.0629407849302974	+	derivatization:Sparc_chr11_7211|random_deposition_all_bkg_TFBS_full|bg_43|fixed_deposition_1
23	34	TACAAATCAATG	Gata4/6	0.0593207	0.0852378638741988	-	derivatization:Sparc_chr11_7211|random_deposition_all_bkg_TFBS_full|bg_43|fixed_deposition_1
26	37	AAATCAATGGGT	Sox17	0.0817395	0.406390646254045	+	derivatization:Sparc_chr11_7211|random_deposition_all_bkg_TFBS_full|bg_43|fixed_deposition_1
28	41	ATCAATGGGTTAAC	Hnf1b	0.00174869	0.121608203451032	+	derivatization:Sparc_chr11_7211|random_deposition_all_bkg_TFBS_full|bg_43|fixed_deposition_1
31	44	AATGGGTTAACAAG	Foxa2	0.0293475	0.130250964095789	+	derivatization:Sparc_chr11_7211|random_deposition_all_bkg_TFBS_full|bg_43|fixed_deposition_1
70	81	TTTTGAGTGACT	Jun_Atf3	0.025055	0.0625781290001111	+	derivatization:Sparc_chr11_7211|random_deposition_all_bkg_TFBS_full|bg_43|fixed_deposition_1
74	85	GAGTGACTCACT	Jun_Atf3	0.0980556	0.244906644820726	+	derivatization:Sparc_chr11_7211|random_deposition_all_bkg_TFBS_full|bg_43|fixed_deposition_1
75	86	AGTGACTCACTA	Jun_Atf3	0.306468	0.765443785208783	-	derivatization:Sparc_chr11_7211|random_deposition_all_bkg_TFBS_full|bg_43|fixed_deposition_1
101	112	TGCAGATAGGCA	Gata4/6	0.334159	0.480152785694343	+	derivatization:Sparc_chr11_7211|random_deposition_all_bkg_TFBS_full|bg_43|fixed_deposition_1
105	118	GATAGGCAAACAAA	Foxa2	0.253685	1.12591245682392	+	derivatization:Sparc_chr11_7211|random_deposition_all_bkg_TFBS_full|bg_43|fixed_deposition_1
111	122	CAAACAAAGATA	Sox17	0.0365341	0.181639433924968	+	derivatization:Sparc_chr11_7211|random_deposition_all_bkg_TFBS_full|bg_43|fixed_deposition_1
115	126	CAAAGATAACCA	Gata4/6	0.566761	0.814378403612985	+	derivatization:Sparc_chr11_7211|random_deposition_all_bkg_TFBS_full|bg_43|fixed_deposition_1
126	139	ACTAAGCAAAGATA	Foxa2	0.0343138	0.152292547296706	+	derivatization:Sparc_chr11_7211|random_deposition_all_bkg_TFBS_full|bg_43|fixed_deposition_1
132	143	CAAAGATAGTGC	Gata4/6	0.190587	0.273854299800777	+	derivatization:Sparc_chr11_7211|random_deposition_all_bkg_TFBS_full|bg_43|fixed_deposition_1
149	160	AACCATTCTTCA	Sox17	0.042812	0.212851758910052	-	derivatization:Sparc_chr11_7211|random_deposition_all_bkg_TFBS_full|bg_43|fixed_deposition_1
151	162	CCATTCTTCATG	Jun_Atf3	0.0291123	0.0727117647132283	+	derivatization:Sparc_chr11_7211|random_deposition_all_bkg_TFBS_full|bg_43|fixed_deposition_1
170	181	CCACTATCATGC	Gata4/6	0.146025	0.209823199527819	-	derivatization:Sparc_chr11_7211|random_deposition_all_bkg_TFBS_full|bg_43|fixed_deposition_1
179	192	TGCTACCAAACAAA	Foxa2	0.0117497	0.0521478747026591	+	derivatization:Sparc_chr11_7211|random_deposition_all_bkg_TFBS_full|bg_43|fixed_deposition_1
185	196	CAAACAAAGAAG	Sox17	0.0506449	0.251795198655136	+	derivatization:Sparc_chr11_7211|random_deposition_all_bkg_TFBS_full|bg_43|fixed_deposition_1
190	201	AAAGAAGTCAGA	Jun_Atf3	0.0729606	0.182228610605688	+	derivatization:Sparc_chr11_7211|random_deposition_all_bkg_TFBS_full|bg_43|fixed_deposition_1
196	207	GTCAGATTGTAA	Gata4/6	0.078108	0.112233319422831	+	derivatization:Sparc_chr11_7211|random_deposition_all_bkg_TFBS_full|bg_43|fixed_deposition_1
197	208	TCAGATTGTAAT	Sox17	0.0232729	0.115707691767209	-	derivatization:Sparc_chr11_7211|random_deposition_all_bkg_TFBS_full|bg_43|fixed_deposition_1
198	209	CAGATTGTAATC	Jun_Atf3	0.023863	0.0596009535952765	+	derivatization:Sparc_chr11_7211|random_deposition_all_bkg_TFBS_full|bg_43|fixed_deposition_1
202	213	TTGTAATCTCCG	Gata4/6	0.286266	0.411335374326523	-	derivatization:Sparc_chr11_7211|random_deposition_all_bkg_TFBS_full|bg_43|fixed_deposition_1
225	238	TAGAATTAAATATT	Foxa2	0.0415077	0.184220732341725	+	derivatization:Sparc_chr11_7211|random_deposition_all_bkg_TFBS_full|bg_43|fixed_deposition_1
228	241	AATTAAATATTTGT	Hnf1b	0.00160867	0.111870868276008	-	derivatization:Sparc_chr11_7211|random_deposition_all_bkg_TFBS_full|bg_43|fixed_deposition_1
233	246	AATATTTGTTTGTA	Foxa2	0.100508	0.446077652247705	-	derivatization:Sparc_chr11_7211|random_deposition_all_bkg_TFBS_full|bg_43|fixed_deposition_1
233	244	AATATTTGTTTG	Sox17	0.0126481	0.0628835450777872	-	derivatization:Sparc_chr11_7211|random_deposition_all_bkg_TFBS_full|bg_43|fixed_deposition_1
237	250	TTTGTTTGTATCAC	Foxa2	0.0570027	0.252991111033751	-	derivatization:Sparc_chr11_7211|random_deposition_all_bkg_TFBS_full|bg_43|fixed_deposition_1
237	248	TTTGTTTGTATC	Sox17	0.0123322	0.0613129604136817	-	derivatization:Sparc_chr11_7211|random_deposition_all_bkg_TFBS_full|bg_43|fixed_deposition_1
240	251	GTTTGTATCACT	Jun_Atf3	0.0791525	0.197693688113402	+	derivatization:Sparc_chr11_7211|random_deposition_all_bkg_TFBS_full|bg_43|fixed_deposition_1
241	252	TTTGTATCACTG	Gata4/6	0.146205	0.210081841376235	-	derivatization:Sparc_chr11_7211|random_deposition_all_bkg_TFBS_full|bg_43|fixed_deposition_1
249	262	ACTGTATAAACCAT	Foxa2	0.0241932	0.107374993596123	+	derivatization:Sparc_chr11_7211|random_deposition_all_bkg_TFBS_full|bg_43|fixed_deposition_1
259	270	CCATAATCAGTA	Gata4/6	0.0767857	0.222632410496169	-	derivatization:Sparc_chr11_7211|random_deposition_all_bkg_TFBS_full|bg_43|fixed_deposition_1
260	273	CATAATCAGTAACT	Hnf1b	0.0208608	1.450711338517	+	derivatization:Sparc_chr11_7211|random_deposition_all_bkg_TFBS_full|bg_43|fixed_deposition_1
262	273	TAATCAGTAACT	Jun_Atf3	0.0335604	0.0838214743761856	+	derivatization:Sparc_chr11_7211|random_deposition_all_bkg_TFBS_full|bg_43|fixed_deposition_1
272	283	CTGGGTATGAGA	Klf4	0.0300329	0.10826449720805	-	derivatization:Sparc_chr11_7211|random_deposition_all_bkg_TFBS_full|bg_43|fixed_deposition_1
277	288	TATGAGATATTG	Jun_Atf3	0.0740135	0.184858365625613	-	derivatization:Sparc_chr11_7211|random_deposition_all_bkg_TFBS_full|bg_43|fixed_deposition_1
278	289	ATGAGATATTGG	Gata4/6	0.165754	0.238171783013416	+	derivatization:Sparc_chr11_7211|random_deposition_all_bkg_TFBS_full|bg_43|fixed_deposition_1
282	295	GATATTGGAGTAGA	Foxa2	0.0223399	0.0991496213579864	-	derivatization:Sparc_chr11_7211|random_deposition_all_bkg_TFBS_full|bg_43|fixed_deposition_1
11	22	ATGTTGCTCACT	Jun_Atf3	0.0252002	0.0629407849302974	+	derivatization:Sparc_chr11_7211|random_deposition_all_bkg_TFBS_full|bg_43|fixed_deposition_2
24	35	CAAAGATAACCA	Gata4/6	0.566761	0.814378403612985	+	derivatization:Sparc_chr11_7211|random_deposition_all_bkg_TFBS_full|bg_43|fixed_deposition_2
35	48	ACTAAGCAAAGATA	Foxa2	0.0343138	0.152292547296706	+	derivatization:Sparc_chr11_7211|random_deposition_all_bkg_TFBS_full|bg_43|fixed_deposition_2
41	52	CAAAGATAGTGC	Gata4/6	0.190587	0.273854299800777	+	derivatization:Sparc_chr11_7211|random_deposition_all_bkg_TFBS_full|bg_43|fixed_deposition_2
77	88	TGCAGATAGGCA	Gata4/6	0.334159	0.480152785694343	+	derivatization:Sparc_chr11_7211|random_deposition_all_bkg_TFBS_full|bg_43|fixed_deposition_2
85	96	GGCAATACCTCA	Klf4	0.014838	0.0534889607588028	+	derivatization:Sparc_chr11_7211|random_deposition_all_bkg_TFBS_full|bg_43|fixed_deposition_2
89	102	ATACCTCAAACAAA	Foxa2	0.0199708	0.0886350099246673	+	derivatization:Sparc_chr11_7211|random_deposition_all_bkg_TFBS_full|bg_43|fixed_deposition_2
95	106	CAAACAAAGAAG	Sox17	0.0506449	0.251795198655136	+	derivatization:Sparc_chr11_7211|random_deposition_all_bkg_TFBS_full|bg_43|fixed_deposition_2
100	111	AAAGAAGTCAGA	Jun_Atf3	0.0729606	0.182228610605688	+	derivatization:Sparc_chr11_7211|random_deposition_all_bkg_TFBS_full|bg_43|fixed_deposition_2
106	117	GTCAGATTGTAA	Gata4/6	0.078108	0.112233319422831	+	derivatization:Sparc_chr11_7211|random_deposition_all_bkg_TFBS_full|bg_43|fixed_deposition_2
107	118	TCAGATTGTAAT	Sox17	0.0232729	0.115707691767209	-	derivatization:Sparc_chr11_7211|random_deposition_all_bkg_TFBS_full|bg_43|fixed_deposition_2
108	119	CAGATTGTAATC	Jun_Atf3	0.023863	0.0596009535952765	+	derivatization:Sparc_chr11_7211|random_deposition_all_bkg_TFBS_full|bg_43|fixed_deposition_2
112	123	TTGTAATCTCCG	Gata4/6	0.286266	0.411335374326523	-	derivatization:Sparc_chr11_7211|random_deposition_all_bkg_TFBS_full|bg_43|fixed_deposition_2
119	130	CTCCGATAAAGC	Gata4/6	0.385352	0.55371196428313	+	derivatization:Sparc_chr11_7211|random_deposition_all_bkg_TFBS_full|bg_43|fixed_deposition_2
140	153	ACCAGATCCATAAA	Foxa2	0.0131221	0.0582389019835198	+	derivatization:Sparc_chr11_7211|random_deposition_all_bkg_TFBS_full|bg_43|fixed_deposition_2
151	162	AAATCAATGGGT	Sox17	0.0817395	0.406390646254045	+	derivatization:Sparc_chr11_7211|random_deposition_all_bkg_TFBS_full|bg_43|fixed_deposition_2
153	166	ATCAATGGGTTAAC	Hnf1b	0.00174869	0.121608203451032	+	derivatization:Sparc_chr11_7211|random_deposition_all_bkg_TFBS_full|bg_43|fixed_deposition_2
156	169	AATGGGTTAACAAG	Foxa2	0.0293475	0.130250964095789	+	derivatization:Sparc_chr11_7211|random_deposition_all_bkg_TFBS_full|bg_43|fixed_deposition_2
164	177	AACAAGCCAACTCT	Foxa2	0.0144745	0.0642411646581307	+	derivatization:Sparc_chr11_7211|random_deposition_all_bkg_TFBS_full|bg_43|fixed_deposition_2
184	195	CATGAGATATTG	Jun_Atf3	0.0569502	0.142240549278872	-	derivatization:Sparc_chr11_7211|random_deposition_all_bkg_TFBS_full|bg_43|fixed_deposition_2
185	196	ATGAGATATTGG	Gata4/6	0.165754	0.238171783013416	+	derivatization:Sparc_chr11_7211|random_deposition_all_bkg_TFBS_full|bg_43|fixed_deposition_2
189	202	GATATTGGTTTTGT	Foxa2	0.0773989	0.343514144133351	-	derivatization:Sparc_chr11_7211|random_deposition_all_bkg_TFBS_full|bg_43|fixed_deposition_2
194	205	TGGTTTTGTATC	Sox17	0.0121266	0.0602907628608483	-	derivatization:Sparc_chr11_7211|random_deposition_all_bkg_TFBS_full|bg_43|fixed_deposition_2
197	208	TTTTGTATCACT	Jun_Atf3	0.0714443	0.17844145367083	+	derivatization:Sparc_chr11_7211|random_deposition_all_bkg_TFBS_full|bg_43|fixed_deposition_2
198	209	TTTGTATCACTG	Gata4/6	0.146205	0.210081841376235	-	derivatization:Sparc_chr11_7211|random_deposition_all_bkg_TFBS_full|bg_43|fixed_deposition_2
213	224	AGTTATTCCCAT	Klf4	0.0138792	0.0500326178840528	+	derivatization:Sparc_chr11_7211|random_deposition_all_bkg_TFBS_full|bg_43|fixed_deposition_2
214	227	GTTATTCCCATAAT	Foxa2	0.0232744	0.103297147585008	+	derivatization:Sparc_chr11_7211|random_deposition_all_bkg_TFBS_full|bg_43|fixed_deposition_2
221	232	CCATAATCAGTA	Gata4/6	0.0767857	0.222632410496169	-	derivatization:Sparc_chr11_7211|random_deposition_all_bkg_TFBS_full|bg_43|fixed_deposition_2
222	235	CATAATCAGTAAAT	Hnf1b	0.00542316	0.377139884500683	+	derivatization:Sparc_chr11_7211|random_deposition_all_bkg_TFBS_full|bg_43|fixed_deposition_2
225	238	AATCAGTAAATATT	Foxa2	0.284052	1.2606881967233	+	derivatization:Sparc_chr11_7211|random_deposition_all_bkg_TFBS_full|bg_43|fixed_deposition_2
233	246	AATATTTGTTTACA	Foxa2	0.193057	0.856831429438305	-	derivatization:Sparc_chr11_7211|random_deposition_all_bkg_TFBS_full|bg_43|fixed_deposition_2
233	244	AATATTTGTTTA	Sox17	0.0158479	0.0787922402604553	-	derivatization:Sparc_chr11_7211|random_deposition_all_bkg_TFBS_full|bg_43|fixed_deposition_2
237	250	TTTGTTTACATTCA	Foxa2	0.294543	1.30724967093162	-	derivatization:Sparc_chr11_7211|random_deposition_all_bkg_TFBS_full|bg_43|fixed_deposition_2
243	256	TACATTCAAATATA	Foxa2	0.0428994	0.190397417467616	+	derivatization:Sparc_chr11_7211|random_deposition_all_bkg_TFBS_full|bg_43|fixed_deposition_2
258	269	CCACTATCATGC	Gata4/6	0.146025	0.209823199527819	-	derivatization:Sparc_chr11_7211|random_deposition_all_bkg_TFBS_full|bg_43|fixed_deposition_2
267	278	TGCCACAACCAT	Klf4	0.0516793	0.186296808851759	+	derivatization:Sparc_chr11_7211|random_deposition_all_bkg_TFBS_full|bg_43|fixed_deposition_2
273	284	AACCATTCTTCA	Sox17	0.042812	0.212851758910052	-	derivatization:Sparc_chr11_7211|random_deposition_all_bkg_TFBS_full|bg_43|fixed_deposition_2
275	286	CCATTCTTCATA	Jun_Atf3	0.0378348	0.0944973456433209	+	derivatization:Sparc_chr11_7211|random_deposition_all_bkg_TFBS_full|bg_43|fixed_deposition_2
10	21	GGGGGAGAAGTT	Klf4	0.0181357	0.0653767182661692	-	derivatization:Sparc_chr11_7211|random_deposition_all_bkg_TFBS_full|bg_44|fixed_deposition_1
23	34	GGAAAATCAATG	Gata4/6	0.0391885	0.0563099226481488	-	derivatization:Sparc_chr11_7211|random_deposition_all_bkg_TFBS_full|bg_44|fixed_deposition_1
26	37	AAATCAATGGGT	Sox17	0.0817395	0.406390646254045	+	derivatization:Sparc_chr11_7211|random_deposition_all_bkg_TFBS_full|bg_44|fixed_deposition_1
28	41	ATCAATGGGTTAAC	Hnf1b	0.00174869	0.121608203451032	+	derivatization:Sparc_chr11_7211|random_deposition_all_bkg_TFBS_full|bg_44|fixed_deposition_1
31	44	AATGGGTTAACAAG	Foxa2	0.0293475	0.130250964095789	+	derivatization:Sparc_chr11_7211|random_deposition_all_bkg_TFBS_full|bg_44|fixed_deposition_1
41	52	CAAGGATAGGGG	Gata4/6	0.0642977	0.0923893109829128	+	derivatization:Sparc_chr11_7211|random_deposition_all_bkg_TFBS_full|bg_44|fixed_deposition_1
53	64	AAGTGATGAAAT	Gata4/6	0.053077	0.0762662966022122	+	derivatization:Sparc_chr11_7211|random_deposition_all_bkg_TFBS_full|bg_44|fixed_deposition_1
54	65	AGTGATGAAATT	Jun_Atf3	0.101298	0.253004961542736	-	derivatization:Sparc_chr11_7211|random_deposition_all_bkg_TFBS_full|bg_44|fixed_deposition_1
65	78	TCTATTTAATTAAA	Foxa2	0.0768937	0.341271950179482	-	derivatization:Sparc_chr11_7211|random_deposition_all_bkg_TFBS_full|bg_44|fixed_deposition_1
69	82	TTTAATTAAATCAT	Foxa2	0.0114079	0.0506308875818501	+	derivatization:Sparc_chr11_7211|random_deposition_all_bkg_TFBS_full|bg_44|fixed_deposition_1
72	83	AATTAAATCATA	Jun_Atf3	0.13498	0.337130147772301	+	derivatization:Sparc_chr11_7211|random_deposition_all_bkg_TFBS_full|bg_44|fixed_deposition_1
73	84	ATTAAATCATAA	Gata4/6	0.0467844	0.0672244649614058	-	derivatization:Sparc_chr11_7211|random_deposition_all_bkg_TFBS_full|bg_44|fixed_deposition_1
92	103	GGCAGATGATGC	Gata4/6	0.0530705	0.0762569567576861	+	derivatization:Sparc_chr11_7211|random_deposition_all_bkg_TFBS_full|bg_44|fixed_deposition_1
96	107	GATGATGCAGAT	Jun_Atf3	0.164694	0.411344736681074	-	derivatization:Sparc_chr11_7211|random_deposition_all_bkg_TFBS_full|bg_44|fixed_deposition_1
101	112	TGCAGATAGGCA	Gata4/6	0.334159	0.480152785694343	+	derivatization:Sparc_chr11_7211|random_deposition_all_bkg_TFBS_full|bg_44|fixed_deposition_1
115	126	CAAAGATAACCA	Gata4/6	0.566761	0.814378403612985	+	derivatization:Sparc_chr11_7211|random_deposition_all_bkg_TFBS_full|bg_44|fixed_deposition_1
126	139	ACTAAGCAAAGATA	Foxa2	0.0343138	0.152292547296706	+	derivatization:Sparc_chr11_7211|random_deposition_all_bkg_TFBS_full|bg_44|fixed_deposition_1
132	143	CAAAGATAGTGC	Gata4/6	0.190587	0.273854299800777	+	derivatization:Sparc_chr11_7211|random_deposition_all_bkg_TFBS_full|bg_44|fixed_deposition_1
138	149	TAGTGCGGGATA	Klf4	0.0312755	0.112743900270382	-	derivatization:Sparc_chr11_7211|random_deposition_all_bkg_TFBS_full|bg_44|fixed_deposition_1
142	153	GCGGGATAACCA	Gata4/6	0.133663	0.192060252138242	+	derivatization:Sparc_chr11_7211|random_deposition_all_bkg_TFBS_full|bg_44|fixed_deposition_1
149	160	AACCATTCTTCA	Sox17	0.042812	0.212851758910052	-	derivatization:Sparc_chr11_7211|random_deposition_all_bkg_TFBS_full|bg_44|fixed_deposition_1
152	165	CATTCTTCAACAAT	Foxa2	0.0194606	0.0863706248192351	+	derivatization:Sparc_chr11_7211|random_deposition_all_bkg_TFBS_full|bg_44|fixed_deposition_1
158	169	TCAACAATACAT	Sox17	0.0809404	0.402417698469662	+	derivatization:Sparc_chr11_7211|random_deposition_all_bkg_TFBS_full|bg_44|fixed_deposition_1
170	181	CCACTATCATGC	Gata4/6	0.146025	0.209823199527819	-	derivatization:Sparc_chr11_7211|random_deposition_all_bkg_TFBS_full|bg_44|fixed_deposition_1
175	188	ATCATGCAAGCAAA	Foxa2	0.015142	0.0672036833917175	+	derivatization:Sparc_chr11_7211|random_deposition_all_bkg_TFBS_full|bg_44|fixed_deposition_1
179	192	TGCAAGCAAACAAA	Foxa2	0.133993	0.594691794261419	+	derivatization:Sparc_chr11_7211|random_deposition_all_bkg_TFBS_full|bg_44|fixed_deposition_1
185	196	CAAACAAAGAAG	Sox17	0.0506449	0.251795198655136	+	derivatization:Sparc_chr11_7211|random_deposition_all_bkg_TFBS_full|bg_44|fixed_deposition_1
190	201	AAAGAAGTCAGA	Jun_Atf3	0.0729606	0.182228610605688	+	derivatization:Sparc_chr11_7211|random_deposition_all_bkg_TFBS_full|bg_44|fixed_deposition_1
196	207	GTCAGATTGTAA	Gata4/6	0.078108	0.112233319422831	+	derivatization:Sparc_chr11_7211|random_deposition_all_bkg_TFBS_full|bg_44|fixed_deposition_1
197	208	TCAGATTGTAAT	Sox17	0.0232729	0.115707691767209	-	derivatization:Sparc_chr11_7211|random_deposition_all_bkg_TFBS_full|bg_44|fixed_deposition_1
198	209	CAGATTGTAATC	Jun_Atf3	0.023863	0.0596009535952765	+	derivatization:Sparc_chr11_7211|random_deposition_all_bkg_TFBS_full|bg_44|fixed_deposition_1
202	213	TTGTAATCTCCG	Gata4/6	0.286266	0.411335374326523	-	derivatization:Sparc_chr11_7211|random_deposition_all_bkg_TFBS_full|bg_44|fixed_deposition_1
240	251	ATTTGTATCACT	Jun_Atf3	0.0693852	0.173298582969408	+	derivatization:Sparc_chr11_7211|random_deposition_all_bkg_TFBS_full|bg_44|fixed_deposition_1
241	252	TTTGTATCACTG	Gata4/6	0.146205	0.210081841376235	-	derivatization:Sparc_chr11_7211|random_deposition_all_bkg_TFBS_full|bg_44|fixed_deposition_1
252	265	GTAAAGTCCATAAT	Foxa2	0.0892691	0.396196825588665	+	derivatization:Sparc_chr11_7211|random_deposition_all_bkg_TFBS_full|bg_44|fixed_deposition_1
255	266	AAGTCCATAATC	Jun_Atf3	0.0265249	0.0662493958856535	+	derivatization:Sparc_chr11_7211|random_deposition_all_bkg_TFBS_full|bg_44|fixed_deposition_1
259	270	CCATAATCAGTA	Gata4/6	0.0767857	0.222632410496169	-	derivatization:Sparc_chr11_7211|random_deposition_all_bkg_TFBS_full|bg_44|fixed_deposition_1
277	288	GATGAGATATTG	Jun_Atf3	0.101301	0.253012454433856	-	derivatization:Sparc_chr11_7211|random_deposition_all_bkg_TFBS_full|bg_44|fixed_deposition_1
278	289	ATGAGATATTGG	Gata4/6	0.165754	0.238171783013416	+	derivatization:Sparc_chr11_7211|random_deposition_all_bkg_TFBS_full|bg_44|fixed_deposition_1
10	21	GGGGGAGAAGTT	Klf4	0.0181357	0.0653767182661692	-	derivatization:Sparc_chr11_7211|random_deposition_all_bkg_TFBS_full|bg_44|fixed_deposition_2
16	29	GAAGTTGGCAAAGA	Foxa2	0.015203	0.0674744154407794	-	derivatization:Sparc_chr11_7211|random_deposition_all_bkg_TFBS_full|bg_44|fixed_deposition_2
24	35	CAAAGATAACCA	Gata4/6	0.566761	0.814378403612985	+	derivatization:Sparc_chr11_7211|random_deposition_all_bkg_TFBS_full|bg_44|fixed_deposition_2
35	48	ACTAAGCAAAGATA	Foxa2	0.0343138	0.152292547296706	+	derivatization:Sparc_chr11_7211|random_deposition_all_bkg_TFBS_full|bg_44|fixed_deposition_2
41	52	CAAAGATAGTGC	Gata4/6	0.190587	0.273854299800777	+	derivatization:Sparc_chr11_7211|random_deposition_all_bkg_TFBS_full|bg_44|fixed_deposition_2
53	64	AAGTGATGAAAT	Gata4/6	0.053077	0.0762662966022122	+	derivatization:Sparc_chr11_7211|random_deposition_all_bkg_TFBS_full|bg_44|fixed_deposition_2
54	65	AGTGATGAAATT	Jun_Atf3	0.101298	0.253004961542736	-	derivatization:Sparc_chr11_7211|random_deposition_all_bkg_TFBS_full|bg_44|fixed_deposition_2
65	78	TCTATTTAATTATG	Foxa2	0.0797925	0.354137492209327	-	derivatization:Sparc_chr11_7211|random_deposition_all_bkg_TFBS_full|bg_44|fixed_deposition_2
72	83	AATTATGCAGAT	Jun_Atf3	0.0235088	0.0587162929170949	-	derivatization:Sparc_chr11_7211|random_deposition_all_bkg_TFBS_full|bg_44|fixed_deposition_2
77	88	TGCAGATAGGCA	Gata4/6	0.334159	0.480152785694343	+	derivatization:Sparc_chr11_7211|random_deposition_all_bkg_TFBS_full|bg_44|fixed_deposition_2
89	102	AGAGGCCAAACAAA	Foxa2	0.0278446	0.123580747759148	+	derivatization:Sparc_chr11_7211|random_deposition_all_bkg_TFBS_full|bg_44|fixed_deposition_2
95	106	CAAACAAAGAAG	Sox17	0.0506449	0.251795198655136	+	derivatization:Sparc_chr11_7211|random_deposition_all_bkg_TFBS_full|bg_44|fixed_deposition_2
100	111	AAAGAAGTCAGA	Jun_Atf3	0.0729606	0.182228610605688	+	derivatization:Sparc_chr11_7211|random_deposition_all_bkg_TFBS_full|bg_44|fixed_deposition_2
106	117	GTCAGATTGTAA	Gata4/6	0.078108	0.112233319422831	+	derivatization:Sparc_chr11_7211|random_deposition_all_bkg_TFBS_full|bg_44|fixed_deposition_2
107	118	TCAGATTGTAAT	Sox17	0.0232729	0.115707691767209	-	derivatization:Sparc_chr11_7211|random_deposition_all_bkg_TFBS_full|bg_44|fixed_deposition_2
108	119	CAGATTGTAATC	Jun_Atf3	0.023863	0.0596009535952765	+	derivatization:Sparc_chr11_7211|random_deposition_all_bkg_TFBS_full|bg_44|fixed_deposition_2
112	123	TTGTAATCTCCG	Gata4/6	0.286266	0.411335374326523	-	derivatization:Sparc_chr11_7211|random_deposition_all_bkg_TFBS_full|bg_44|fixed_deposition_2
142	153	CAGGGATACAAA	Gata4/6	0.0349843	0.050268911208636	+	derivatization:Sparc_chr11_7211|random_deposition_all_bkg_TFBS_full|bg_44|fixed_deposition_2
148	159	TACAAATCAATG	Gata4/6	0.0593207	0.0852378638741988	-	derivatization:Sparc_chr11_7211|random_deposition_all_bkg_TFBS_full|bg_44|fixed_deposition_2
151	162	AAATCAATGGGT	Sox17	0.0817395	0.406390646254045	+	derivatization:Sparc_chr11_7211|random_deposition_all_bkg_TFBS_full|bg_44|fixed_deposition_2
153	166	ATCAATGGGTTAAC	Hnf1b	0.00174869	0.121608203451032	+	derivatization:Sparc_chr11_7211|random_deposition_all_bkg_TFBS_full|bg_44|fixed_deposition_2
156	169	AATGGGTTAACAAG	Foxa2	0.0293475	0.130250964095789	+	derivatization:Sparc_chr11_7211|random_deposition_all_bkg_TFBS_full|bg_44|fixed_deposition_2
165	176	ACAAGATATACC	Gata4/6	0.124361	0.178694216171745	+	derivatization:Sparc_chr11_7211|random_deposition_all_bkg_TFBS_full|bg_44|fixed_deposition_2
174	185	ACCTGATGAAGA	Gata4/6	0.0603033	0.0866497609867209	+	derivatization:Sparc_chr11_7211|random_deposition_all_bkg_TFBS_full|bg_44|fixed_deposition_2
175	186	CCTGATGAAGAT	Jun_Atf3	0.0238398	0.0595430085706186	-	derivatization:Sparc_chr11_7211|random_deposition_all_bkg_TFBS_full|bg_44|fixed_deposition_2
180	191	TGAAGATGAGAT	Gata4/6	0.086215	0.123882260895675	+	derivatization:Sparc_chr11_7211|random_deposition_all_bkg_TFBS_full|bg_44|fixed_deposition_2
184	195	GATGAGATATTG	Jun_Atf3	0.101301	0.253012454433856	-	derivatization:Sparc_chr11_7211|random_deposition_all_bkg_TFBS_full|bg_44|fixed_deposition_2
185	196	ATGAGATATTGG	Gata4/6	0.165754	0.238171783013416	+	derivatization:Sparc_chr11_7211|random_deposition_all_bkg_TFBS_full|bg_44|fixed_deposition_2
189	202	GATATTGGATTTGT	Foxa2	0.0435328	0.193208592547547	-	derivatization:Sparc_chr11_7211|random_deposition_all_bkg_TFBS_full|bg_44|fixed_deposition_2
197	208	ATTTGTATCACT	Jun_Atf3	0.0693852	0.173298582969408	+	derivatization:Sparc_chr11_7211|random_deposition_all_bkg_TFBS_full|bg_44|fixed_deposition_2
198	209	TTTGTATCACTG	Gata4/6	0.146205	0.210081841376235	-	derivatization:Sparc_chr11_7211|random_deposition_all_bkg_TFBS_full|bg_44|fixed_deposition_2
208	219	TGGTTATCCTTG	Gata4/6	0.116715	0.167707685210679	-	derivatization:Sparc_chr11_7211|random_deposition_all_bkg_TFBS_full|bg_44|fixed_deposition_2
221	232	CCATAATCAGTA	Gata4/6	0.0767857	0.222632410496169	-	derivatization:Sparc_chr11_7211|random_deposition_all_bkg_TFBS_full|bg_44|fixed_deposition_2
246	257	AAAGCAATAAAG	Sox17	0.0156886	0.0780002360281286	+	derivatization:Sparc_chr11_7211|random_deposition_all_bkg_TFBS_full|bg_44|fixed_deposition_2
258	269	CCACTATCATGC	Gata4/6	0.146025	0.209823199527819	-	derivatization:Sparc_chr11_7211|random_deposition_all_bkg_TFBS_full|bg_44|fixed_deposition_2
273	284	AACCATTCTTCA	Sox17	0.042812	0.212851758910052	-	derivatization:Sparc_chr11_7211|random_deposition_all_bkg_TFBS_full|bg_44|fixed_deposition_2
275	286	CCATTCTTCATG	Jun_Atf3	0.0291123	0.0727117647132283	+	derivatization:Sparc_chr11_7211|random_deposition_all_bkg_TFBS_full|bg_44|fixed_deposition_2
283	294	CATGAGAAGAAC	Jun_Atf3	0.0247599	0.0618410782769847	-	derivatization:Sparc_chr11_7211|random_deposition_all_bkg_TFBS_full|bg_44|fixed_deposition_2
10	23	CAATTTTAAATACA	Foxa2	0.0339061	0.150483080798304	+	derivatization:Sparc_chr11_7211|random_deposition_all_bkg_TFBS_full|bg_45|fixed_deposition_1
23	34	AGGAAATCAATG	Gata4/6	0.0632883	0.0909389049729598	-	derivatization:Sparc_chr11_7211|random_deposition_all_bkg_TFBS_full|bg_45|fixed_deposition_1
26	37	AAATCAATGGGT	Sox17	0.0817395	0.406390646254045	+	derivatization:Sparc_chr11_7211|random_deposition_all_bkg_TFBS_full|bg_45|fixed_deposition_1
28	41	ATCAATGGGTTAAC	Hnf1b	0.00174869	0.121608203451032	+	derivatization:Sparc_chr11_7211|random_deposition_all_bkg_TFBS_full|bg_45|fixed_deposition_1
31	44	AATGGGTTAACAAG	Foxa2	0.0293475	0.130250964095789	+	derivatization:Sparc_chr11_7211|random_deposition_all_bkg_TFBS_full|bg_45|fixed_deposition_1
37	48	TTAACAAGAGGC	Sox17	0.0123043	0.06117424780802	+	derivatization:Sparc_chr11_7211|random_deposition_all_bkg_TFBS_full|bg_45|fixed_deposition_1
46	57	GGCTTCTTCACA	Jun_Atf3	0.0345953	0.0864062720493931	+	derivatization:Sparc_chr11_7211|random_deposition_all_bkg_TFBS_full|bg_45|fixed_deposition_1
48	61	CTTCTTCACACAGA	Foxa2	0.0148377	0.065853129907627	+	derivatization:Sparc_chr11_7211|random_deposition_all_bkg_TFBS_full|bg_45|fixed_deposition_1
72	85	GCTATTTGTCTCTT	Foxa2	0.0169335	0.0751547729965427	-	derivatization:Sparc_chr11_7211|random_deposition_all_bkg_TFBS_full|bg_45|fixed_deposition_1
101	112	TGCAGATAGGCA	Gata4/6	0.334159	0.480152785694343	+	derivatization:Sparc_chr11_7211|random_deposition_all_bkg_TFBS_full|bg_45|fixed_deposition_1
104	117	AGATAGGCATTCAA	Hnf1b	0.000745748	0.0518611500650203	-	derivatization:Sparc_chr11_7211|random_deposition_all_bkg_TFBS_full|bg_45|fixed_deposition_1
115	126	CAAAGATAACCA	Gata4/6	0.566761	0.814378403612985	+	derivatization:Sparc_chr11_7211|random_deposition_all_bkg_TFBS_full|bg_45|fixed_deposition_1
126	139	ACTAAGCAAAGATA	Foxa2	0.0343138	0.152292547296706	+	derivatization:Sparc_chr11_7211|random_deposition_all_bkg_TFBS_full|bg_45|fixed_deposition_1
132	143	CAAAGATAGTGC	Gata4/6	0.190587	0.273854299800777	+	derivatization:Sparc_chr11_7211|random_deposition_all_bkg_TFBS_full|bg_45|fixed_deposition_1
149	160	AACCATTCTTCA	Sox17	0.042812	0.212851758910052	-	derivatization:Sparc_chr11_7211|random_deposition_all_bkg_TFBS_full|bg_45|fixed_deposition_1
151	162	CCATTCTTCACT	Jun_Atf3	0.0271272	0.0677537186594219	+	derivatization:Sparc_chr11_7211|random_deposition_all_bkg_TFBS_full|bg_45|fixed_deposition_1
170	181	CCACTATCATGC	Gata4/6	0.146025	0.209823199527819	-	derivatization:Sparc_chr11_7211|random_deposition_all_bkg_TFBS_full|bg_45|fixed_deposition_1
179	192	TGCATTCAAACAAA	Foxa2	0.0361821	0.16058449298953	+	derivatization:Sparc_chr11_7211|random_deposition_all_bkg_TFBS_full|bg_45|fixed_deposition_1
185	196	CAAACAAAGAAG	Sox17	0.0506449	0.251795198655136	+	derivatization:Sparc_chr11_7211|random_deposition_all_bkg_TFBS_full|bg_45|fixed_deposition_1
190	201	AAAGAAGTCAGA	Jun_Atf3	0.0729606	0.182228610605688	+	derivatization:Sparc_chr11_7211|random_deposition_all_bkg_TFBS_full|bg_45|fixed_deposition_1
196	207	GTCAGATTGTAA	Gata4/6	0.078108	0.112233319422831	+	derivatization:Sparc_chr11_7211|random_deposition_all_bkg_TFBS_full|bg_45|fixed_deposition_1
197	208	TCAGATTGTAAT	Sox17	0.0232729	0.115707691767209	-	derivatization:Sparc_chr11_7211|random_deposition_all_bkg_TFBS_full|bg_45|fixed_deposition_1
198	209	CAGATTGTAATC	Jun_Atf3	0.023863	0.0596009535952765	+	derivatization:Sparc_chr11_7211|random_deposition_all_bkg_TFBS_full|bg_45|fixed_deposition_1
202	213	TTGTAATCTCCG	Gata4/6	0.286266	0.411335374326523	-	derivatization:Sparc_chr11_7211|random_deposition_all_bkg_TFBS_full|bg_45|fixed_deposition_1
211	222	CCGTTCATCAGT	Jun_Atf3	0.0334168	0.0834628146545965	+	derivatization:Sparc_chr11_7211|random_deposition_all_bkg_TFBS_full|bg_45|fixed_deposition_1
212	223	CGTTCATCAGTT	Gata4/6	0.0407112	0.0584978889958359	-	derivatization:Sparc_chr11_7211|random_deposition_all_bkg_TFBS_full|bg_45|fixed_deposition_1
237	250	CATGTTTGTATCAC	Foxa2	0.0656995	0.291589512415411	-	derivatization:Sparc_chr11_7211|random_deposition_all_bkg_TFBS_full|bg_45|fixed_deposition_1
240	251	GTTTGTATCACT	Jun_Atf3	0.0791525	0.197693688113402	+	derivatization:Sparc_chr11_7211|random_deposition_all_bkg_TFBS_full|bg_45|fixed_deposition_1
241	252	TTTGTATCACTG	Gata4/6	0.146205	0.210081841376235	-	derivatization:Sparc_chr11_7211|random_deposition_all_bkg_TFBS_full|bg_45|fixed_deposition_1
249	260	ACTGAGATATCC	Jun_Atf3	0.027276	0.0681253660589516	-	derivatization:Sparc_chr11_7211|random_deposition_all_bkg_TFBS_full|bg_45|fixed_deposition_1
250	261	CTGAGATATCCA	Gata4/6	0.248019	0.356378292235508	+	derivatization:Sparc_chr11_7211|random_deposition_all_bkg_TFBS_full|bg_45|fixed_deposition_1
252	265	GAGATATCCATAAT	Foxa2	0.0125465	0.0556842566156508	+	derivatization:Sparc_chr11_7211|random_deposition_all_bkg_TFBS_full|bg_45|fixed_deposition_1
255	266	ATATCCATAATC	Jun_Atf3	0.0230619	0.0576001019033192	+	derivatization:Sparc_chr11_7211|random_deposition_all_bkg_TFBS_full|bg_45|fixed_deposition_1
259	270	CCATAATCAGTA	Gata4/6	0.0767857	0.222632410496169	-	derivatization:Sparc_chr11_7211|random_deposition_all_bkg_TFBS_full|bg_45|fixed_deposition_1
273	284	CAGTGATGAGAT	Gata4/6	0.0939936	0.135059324685074	+	derivatization:Sparc_chr11_7211|random_deposition_all_bkg_TFBS_full|bg_45|fixed_deposition_1
274	285	AGTGATGAGATA	Jun_Atf3	0.0510416	0.12748305045588	-	derivatization:Sparc_chr11_7211|random_deposition_all_bkg_TFBS_full|bg_45|fixed_deposition_1
277	288	GATGAGATATTG	Jun_Atf3	0.101301	0.253012454433856	-	derivatization:Sparc_chr11_7211|random_deposition_all_bkg_TFBS_full|bg_45|fixed_deposition_1
278	289	ATGAGATATTGG	Gata4/6	0.165754	0.238171783013416	+	derivatization:Sparc_chr11_7211|random_deposition_all_bkg_TFBS_full|bg_45|fixed_deposition_1
282	295	GATATTGGCAGATA	Foxa2	0.0651214	0.28902377147176	-	derivatization:Sparc_chr11_7211|random_deposition_all_bkg_TFBS_full|bg_45|fixed_deposition_1
288	299	GGCAGATATCCC	Gata4/6	0.197551	0.283860865536176	+	derivatization:Sparc_chr11_7211|random_deposition_all_bkg_TFBS_full|bg_45|fixed_deposition_1
10	23	CAATTTTAAATACA	Foxa2	0.0339061	0.150483080798304	+	derivatization:Sparc_chr11_7211|random_deposition_all_bkg_TFBS_full|bg_45|fixed_deposition_2
14	27	TTTAAATACACAAA	Foxa2	0.0718466	0.318871757969315	+	derivatization:Sparc_chr11_7211|random_deposition_all_bkg_TFBS_full|bg_45|fixed_deposition_2
20	31	TACACAAAGATA	Sox17	0.0152929	0.0760329034811626	+	derivatization:Sparc_chr11_7211|random_deposition_all_bkg_TFBS_full|bg_45|fixed_deposition_2
24	35	CAAAGATAACCA	Gata4/6	0.566761	0.814378403612985	+	derivatization:Sparc_chr11_7211|random_deposition_all_bkg_TFBS_full|bg_45|fixed_deposition_2
35	48	ACTAAGCAAAGATA	Foxa2	0.0343138	0.152292547296706	+	derivatization:Sparc_chr11_7211|random_deposition_all_bkg_TFBS_full|bg_45|fixed_deposition_2
41	52	CAAAGATAGTGC	Gata4/6	0.190587	0.273854299800777	+	derivatization:Sparc_chr11_7211|random_deposition_all_bkg_TFBS_full|bg_45|fixed_deposition_2
77	88	TGCAGATAGGCA	Gata4/6	0.334159	0.480152785694343	+	derivatization:Sparc_chr11_7211|random_deposition_all_bkg_TFBS_full|bg_45|fixed_deposition_2
87	98	CAGTCTGTCAAA	Jun_Atf3	0.0224015	0.0559506668048689	+	derivatization:Sparc_chr11_7211|random_deposition_all_bkg_TFBS_full|bg_45|fixed_deposition_2
89	102	GTCTGTCAAACAAA	Foxa2	0.0177686	0.0788611391305027	+	derivatization:Sparc_chr11_7211|random_deposition_all_bkg_TFBS_full|bg_45|fixed_deposition_2
95	106	CAAACAAAGAAG	Sox17	0.0506449	0.251795198655136	+	derivatization:Sparc_chr11_7211|random_deposition_all_bkg_TFBS_full|bg_45|fixed_deposition_2
100	111	AAAGAAGTCAGA	Jun_Atf3	0.0729606	0.182228610605688	+	derivatization:Sparc_chr11_7211|random_deposition_all_bkg_TFBS_full|bg_45|fixed_deposition_2
106	117	GTCAGATTGTAA	Gata4/6	0.078108	0.112233319422831	+	derivatization:Sparc_chr11_7211|random_deposition_all_bkg_TFBS_full|bg_45|fixed_deposition_2
107	118	TCAGATTGTAAT	Sox17	0.0232729	0.115707691767209	-	derivatization:Sparc_chr11_7211|random_deposition_all_bkg_TFBS_full|bg_45|fixed_deposition_2
108	119	CAGATTGTAATC	Jun_Atf3	0.023863	0.0596009535952765	+	derivatization:Sparc_chr11_7211|random_deposition_all_bkg_TFBS_full|bg_45|fixed_deposition_2
112	123	TTGTAATCTCCG	Gata4/6	0.286266	0.411335374326523	-	derivatization:Sparc_chr11_7211|random_deposition_all_bkg_TFBS_full|bg_45|fixed_deposition_2
120	133	TCCGTGTCCATATT	Foxa2	0.0500955	0.222335366619323	+	derivatization:Sparc_chr11_7211|random_deposition_all_bkg_TFBS_full|bg_45|fixed_deposition_2
144	157	TCAGAGTAAATCAA	Foxa2	0.0239762	0.106411897618313	+	derivatization:Sparc_chr11_7211|random_deposition_all_bkg_TFBS_full|bg_45|fixed_deposition_2
148	159	AGTAAATCAATG	Gata4/6	0.0386973	0.0556041177818035	-	derivatization:Sparc_chr11_7211|random_deposition_all_bkg_TFBS_full|bg_45|fixed_deposition_2
151	162	AAATCAATGGGT	Sox17	0.0817395	0.406390646254045	+	derivatization:Sparc_chr11_7211|random_deposition_all_bkg_TFBS_full|bg_45|fixed_deposition_2
153	166	ATCAATGGGTTAAC	Hnf1b	0.00174869	0.121608203451032	+	derivatization:Sparc_chr11_7211|random_deposition_all_bkg_TFBS_full|bg_45|fixed_deposition_2
156	169	AATGGGTTAACAAG	Foxa2	0.0293475	0.130250964095789	+	derivatization:Sparc_chr11_7211|random_deposition_all_bkg_TFBS_full|bg_45|fixed_deposition_2
162	173	TTAACAAGGAAG	Sox17	0.0132863	0.0660565337850748	+	derivatization:Sparc_chr11_7211|random_deposition_all_bkg_TFBS_full|bg_45|fixed_deposition_2
178	189	TTCCATTATGAG	Sox17	0.0159305	0.0792029091216617	-	derivatization:Sparc_chr11_7211|random_deposition_all_bkg_TFBS_full|bg_45|fixed_deposition_2
184	195	TATGAGATATTG	Jun_Atf3	0.0740135	0.184858365625613	-	derivatization:Sparc_chr11_7211|random_deposition_all_bkg_TFBS_full|bg_45|fixed_deposition_2
185	196	ATGAGATATTGG	Gata4/6	0.165754	0.238171783013416	+	derivatization:Sparc_chr11_7211|random_deposition_all_bkg_TFBS_full|bg_45|fixed_deposition_2
189	202	GATATTGGTTTTGT	Foxa2	0.0773989	0.343514144133351	-	derivatization:Sparc_chr11_7211|random_deposition_all_bkg_TFBS_full|bg_45|fixed_deposition_2
194	205	TGGTTTTGTATC	Sox17	0.0121266	0.0602907628608483	-	derivatization:Sparc_chr11_7211|random_deposition_all_bkg_TFBS_full|bg_45|fixed_deposition_2
197	208	TTTTGTATCACT	Jun_Atf3	0.0714443	0.17844145367083	+	derivatization:Sparc_chr11_7211|random_deposition_all_bkg_TFBS_full|bg_45|fixed_deposition_2
198	209	TTTGTATCACTG	Gata4/6	0.146205	0.210081841376235	-	derivatization:Sparc_chr11_7211|random_deposition_all_bkg_TFBS_full|bg_45|fixed_deposition_2
208	219	TGTCTATTCATC	Jun_Atf3	0.0303232	0.0757361453321162	+	derivatization:Sparc_chr11_7211|random_deposition_all_bkg_TFBS_full|bg_45|fixed_deposition_2
211	222	CTATTCATCACC	Jun_Atf3	0.125726	0.314017076298861	+	derivatization:Sparc_chr11_7211|random_deposition_all_bkg_TFBS_full|bg_45|fixed_deposition_2
212	223	TATTCATCACCA	Gata4/6	0.0368658	0.0529724369741665	-	derivatization:Sparc_chr11_7211|random_deposition_all_bkg_TFBS_full|bg_45|fixed_deposition_2
221	232	CCATAATCAGTA	Gata4/6	0.0767857	0.222632410496169	-	derivatization:Sparc_chr11_7211|random_deposition_all_bkg_TFBS_full|bg_45|fixed_deposition_2
222	235	CATAATCAGTAATA	Hnf1b	0.00476781	0.331565233686855	+	derivatization:Sparc_chr11_7211|random_deposition_all_bkg_TFBS_full|bg_45|fixed_deposition_2
224	235	TAATCAGTAATA	Jun_Atf3	0.0468073	0.116907334166709	+	derivatization:Sparc_chr11_7211|random_deposition_all_bkg_TFBS_full|bg_45|fixed_deposition_2
236	247	ACATGATTTCAT	Gata4/6	0.0797494	0.114591845700557	+	derivatization:Sparc_chr11_7211|random_deposition_all_bkg_TFBS_full|bg_45|fixed_deposition_2
237	248	CATGATTTCATT	Jun_Atf3	0.0586924	0.146591920915032	-	derivatization:Sparc_chr11_7211|random_deposition_all_bkg_TFBS_full|bg_45|fixed_deposition_2
242	253	TTTCATTTTCTA	Sox17	0.0110742	0.0550584637139516	-	derivatization:Sparc_chr11_7211|random_deposition_all_bkg_TFBS_full|bg_45|fixed_deposition_2
250	261	TCTAGATACCAC	Gata4/6	0.22206	0.319077826996387	+	derivatization:Sparc_chr11_7211|random_deposition_all_bkg_TFBS_full|bg_45|fixed_deposition_2
258	269	CCACTATCATGC	Gata4/6	0.146025	0.209823199527819	-	derivatization:Sparc_chr11_7211|random_deposition_all_bkg_TFBS_full|bg_45|fixed_deposition_2
262	273	TATCATGCCCTA	Klf4	0.0625871	0.225617936103738	+	derivatization:Sparc_chr11_7211|random_deposition_all_bkg_TFBS_full|bg_45|fixed_deposition_2
273	284	AACCATTCTTCA	Sox17	0.042812	0.212851758910052	-	derivatization:Sparc_chr11_7211|random_deposition_all_bkg_TFBS_full|bg_45|fixed_deposition_2
280	291	CTTCAATGTTCA	Sox17	0.0128424	0.0638495615394387	-	derivatization:Sparc_chr11_7211|random_deposition_all_bkg_TFBS_full|bg_45|fixed_deposition_2
288	299	TTCAGATATCCC	Gata4/6	0.233474	0.335478593984304	+	derivatization:Sparc_chr11_7211|random_deposition_all_bkg_TFBS_full|bg_45|fixed_deposition_2
26	37	AAATCAATGGGT	Sox17	0.0817395	0.406390646254045	+	derivatization:Sparc_chr11_7211|random_deposition_all_bkg_TFBS_full|bg_46|fixed_deposition_1
28	41	ATCAATGGGTTAAC	Hnf1b	0.00174869	0.121608203451032	+	derivatization:Sparc_chr11_7211|random_deposition_all_bkg_TFBS_full|bg_46|fixed_deposition_1
31	44	AATGGGTTAACAAG	Foxa2	0.0293475	0.130250964095789	+	derivatization:Sparc_chr11_7211|random_deposition_all_bkg_TFBS_full|bg_46|fixed_deposition_1
35	48	GGTTAACAAGTGAT	Hnf1b	0.000874428	0.0608098737496521	-	derivatization:Sparc_chr11_7211|random_deposition_all_bkg_TFBS_full|bg_46|fixed_deposition_1
36	49	GTTAACAAGTGATG	Hnf1b	0.000839058	0.0583501569581893	+	derivatization:Sparc_chr11_7211|random_deposition_all_bkg_TFBS_full|bg_46|fixed_deposition_1
43	54	AGTGATGTTTTG	Jun_Atf3	0.0424441	0.106009673322435	-	derivatization:Sparc_chr11_7211|random_deposition_all_bkg_TFBS_full|bg_46|fixed_deposition_1
64	75	TTTCTTTCTCTT	Sox17	0.010095	0.0501900987152428	-	derivatization:Sparc_chr11_7211|random_deposition_all_bkg_TFBS_full|bg_46|fixed_deposition_1
101	112	TGCAGATAGGCA	Gata4/6	0.334159	0.480152785694343	+	derivatization:Sparc_chr11_7211|random_deposition_all_bkg_TFBS_full|bg_46|fixed_deposition_1
115	126	CAAAGATAACCA	Gata4/6	0.566761	0.814378403612985	+	derivatization:Sparc_chr11_7211|random_deposition_all_bkg_TFBS_full|bg_46|fixed_deposition_1
126	139	ACTAAGCAAAGATA	Foxa2	0.0343138	0.152292547296706	+	derivatization:Sparc_chr11_7211|random_deposition_all_bkg_TFBS_full|bg_46|fixed_deposition_1
132	143	CAAAGATAGTGC	Gata4/6	0.190587	0.273854299800777	+	derivatization:Sparc_chr11_7211|random_deposition_all_bkg_TFBS_full|bg_46|fixed_deposition_1
149	160	AACCATTCTTCA	Sox17	0.042812	0.212851758910052	-	derivatization:Sparc_chr11_7211|random_deposition_all_bkg_TFBS_full|bg_46|fixed_deposition_1
170	181	CCACTATCATGC	Gata4/6	0.146025	0.209823199527819	-	derivatization:Sparc_chr11_7211|random_deposition_all_bkg_TFBS_full|bg_46|fixed_deposition_1
185	196	CAAACAAAGAAG	Sox17	0.0506449	0.251795198655136	+	derivatization:Sparc_chr11_7211|random_deposition_all_bkg_TFBS_full|bg_46|fixed_deposition_1
190	201	AAAGAAGTCAGA	Jun_Atf3	0.0729606	0.182228610605688	+	derivatization:Sparc_chr11_7211|random_deposition_all_bkg_TFBS_full|bg_46|fixed_deposition_1
196	207	GTCAGATTGTAA	Gata4/6	0.078108	0.112233319422831	+	derivatization:Sparc_chr11_7211|random_deposition_all_bkg_TFBS_full|bg_46|fixed_deposition_1
197	208	TCAGATTGTAAT	Sox17	0.0232729	0.115707691767209	-	derivatization:Sparc_chr11_7211|random_deposition_all_bkg_TFBS_full|bg_46|fixed_deposition_1
198	209	CAGATTGTAATC	Jun_Atf3	0.023863	0.0596009535952765	+	derivatization:Sparc_chr11_7211|random_deposition_all_bkg_TFBS_full|bg_46|fixed_deposition_1
202	213	TTGTAATCTCCG	Gata4/6	0.286266	0.411335374326523	-	derivatization:Sparc_chr11_7211|random_deposition_all_bkg_TFBS_full|bg_46|fixed_deposition_1
223	236	ACTGGGGAAACAGT	Foxa2	0.011663	0.0517630801345662	+	derivatization:Sparc_chr11_7211|random_deposition_all_bkg_TFBS_full|bg_46|fixed_deposition_1
229	240	GAAACAGTGGTT	Sox17	0.0145025	0.0721032101652113	+	derivatization:Sparc_chr11_7211|random_deposition_all_bkg_TFBS_full|bg_46|fixed_deposition_1
237	248	GGTTTTTGTATC	Sox17	0.0124506	0.0619016189265975	-	derivatization:Sparc_chr11_7211|random_deposition_all_bkg_TFBS_full|bg_46|fixed_deposition_1
240	251	TTTTGTATCACT	Jun_Atf3	0.0714443	0.17844145367083	+	derivatization:Sparc_chr11_7211|random_deposition_all_bkg_TFBS_full|bg_46|fixed_deposition_1
241	252	TTTGTATCACTG	Gata4/6	0.146205	0.210081841376235	-	derivatization:Sparc_chr11_7211|random_deposition_all_bkg_TFBS_full|bg_46|fixed_deposition_1
259	270	CCATAATCAGTA	Gata4/6	0.0767857	0.222632410496169	-	derivatization:Sparc_chr11_7211|random_deposition_all_bkg_TFBS_full|bg_46|fixed_deposition_1
272	283	AAGGGCATGAGA	Klf4	0.0539606	0.194520583361737	-	derivatization:Sparc_chr11_7211|random_deposition_all_bkg_TFBS_full|bg_46|fixed_deposition_1
277	288	CATGAGATATTG	Jun_Atf3	0.0569502	0.142240549278872	-	derivatization:Sparc_chr11_7211|random_deposition_all_bkg_TFBS_full|bg_46|fixed_deposition_1
278	289	ATGAGATATTGG	Gata4/6	0.165754	0.238171783013416	+	derivatization:Sparc_chr11_7211|random_deposition_all_bkg_TFBS_full|bg_46|fixed_deposition_1
282	295	GATATTGGTGCGGA	Foxa2	0.0153858	0.0682857239419025	-	derivatization:Sparc_chr11_7211|random_deposition_all_bkg_TFBS_full|bg_46|fixed_deposition_1
20	31	TGGACAAAGATA	Sox17	0.0156132	0.0776253639683832	+	derivatization:Sparc_chr11_7211|random_deposition_all_bkg_TFBS_full|bg_46|fixed_deposition_2
24	35	CAAAGATAACCA	Gata4/6	0.566761	0.814378403612985	+	derivatization:Sparc_chr11_7211|random_deposition_all_bkg_TFBS_full|bg_46|fixed_deposition_2
35	48	ACTAAGCAAAGATA	Foxa2	0.0343138	0.152292547296706	+	derivatization:Sparc_chr11_7211|random_deposition_all_bkg_TFBS_full|bg_46|fixed_deposition_2
41	52	CAAAGATAGTGC	Gata4/6	0.190587	0.273854299800777	+	derivatization:Sparc_chr11_7211|random_deposition_all_bkg_TFBS_full|bg_46|fixed_deposition_2
64	75	TTTCTTTCTCTT	Sox17	0.010095	0.0501900987152428	-	derivatization:Sparc_chr11_7211|random_deposition_all_bkg_TFBS_full|bg_46|fixed_deposition_2
77	88	TGCAGATAGGCA	Gata4/6	0.334159	0.480152785694343	+	derivatization:Sparc_chr11_7211|random_deposition_all_bkg_TFBS_full|bg_46|fixed_deposition_2
82	93	ATAGGCAGTGGT	Klf4	0.0157434	0.0567528039365235	-	derivatization:Sparc_chr11_7211|random_deposition_all_bkg_TFBS_full|bg_46|fixed_deposition_2
89	102	GTGGTGCAAACAAA	Foxa2	0.0976156	0.43324051489186	+	derivatization:Sparc_chr11_7211|random_deposition_all_bkg_TFBS_full|bg_46|fixed_deposition_2
95	106	CAAACAAAGAAG	Sox17	0.0506449	0.251795198655136	+	derivatization:Sparc_chr11_7211|random_deposition_all_bkg_TFBS_full|bg_46|fixed_deposition_2
100	111	AAAGAAGTCAGA	Jun_Atf3	0.0729606	0.182228610605688	+	derivatization:Sparc_chr11_7211|random_deposition_all_bkg_TFBS_full|bg_46|fixed_deposition_2
106	117	GTCAGATTGTAA	Gata4/6	0.078108	0.112233319422831	+	derivatization:Sparc_chr11_7211|random_deposition_all_bkg_TFBS_full|bg_46|fixed_deposition_2
107	118	TCAGATTGTAAT	Sox17	0.0232729	0.115707691767209	-	derivatization:Sparc_chr11_7211|random_deposition_all_bkg_TFBS_full|bg_46|fixed_deposition_2
108	119	CAGATTGTAATC	Jun_Atf3	0.023863	0.0596009535952765	+	derivatization:Sparc_chr11_7211|random_deposition_all_bkg_TFBS_full|bg_46|fixed_deposition_2
112	123	TTGTAATCTCCG	Gata4/6	0.286266	0.411335374326523	-	derivatization:Sparc_chr11_7211|random_deposition_all_bkg_TFBS_full|bg_46|fixed_deposition_2
117	128	ATCTCCGCCCAC	Klf4	0.156367	0.56368165028789	+	derivatization:Sparc_chr11_7211|random_deposition_all_bkg_TFBS_full|bg_46|fixed_deposition_2
121	132	CCGCCCACCCCT	Klf4	0.0696667	0.251138925899399	+	derivatization:Sparc_chr11_7211|random_deposition_all_bkg_TFBS_full|bg_46|fixed_deposition_2
125	136	CCACCCCTCACC	Jun_Atf3	0.0338842	0.0846302070910224	+	derivatization:Sparc_chr11_7211|random_deposition_all_bkg_TFBS_full|bg_46|fixed_deposition_2
128	139	CCCCTCACCCGA	Klf4	0.0389161	0.140287218343823	+	derivatization:Sparc_chr11_7211|random_deposition_all_bkg_TFBS_full|bg_46|fixed_deposition_2
134	145	ACCCGATCACCC	Gata4/6	0.151869	0.218220438206405	+	derivatization:Sparc_chr11_7211|random_deposition_all_bkg_TFBS_full|bg_46|fixed_deposition_2
148	161	GCTAAATCAATGGG	Foxa2	0.0118646	0.0526578273655641	+	derivatization:Sparc_chr11_7211|random_deposition_all_bkg_TFBS_full|bg_46|fixed_deposition_2
148	159	GCTAAATCAATG	Gata4/6	0.0476833	0.0685160936144143	-	derivatization:Sparc_chr11_7211|random_deposition_all_bkg_TFBS_full|bg_46|fixed_deposition_2
151	162	AAATCAATGGGT	Sox17	0.0817395	0.406390646254045	+	derivatization:Sparc_chr11_7211|random_deposition_all_bkg_TFBS_full|bg_46|fixed_deposition_2
153	166	ATCAATGGGTTAAC	Hnf1b	0.00174869	0.121608203451032	+	derivatization:Sparc_chr11_7211|random_deposition_all_bkg_TFBS_full|bg_46|fixed_deposition_2
156	169	AATGGGTTAACAAG	Foxa2	0.0293475	0.130250964095789	+	derivatization:Sparc_chr11_7211|random_deposition_all_bkg_TFBS_full|bg_46|fixed_deposition_2
162	173	TTAACAAGGAAC	Sox17	0.0145697	0.0724373136455149	+	derivatization:Sparc_chr11_7211|random_deposition_all_bkg_TFBS_full|bg_46|fixed_deposition_2
184	195	CATGAGATATTG	Jun_Atf3	0.0569502	0.142240549278872	-	derivatization:Sparc_chr11_7211|random_deposition_all_bkg_TFBS_full|bg_46|fixed_deposition_2
185	196	ATGAGATATTGG	Gata4/6	0.165754	0.238171783013416	+	derivatization:Sparc_chr11_7211|random_deposition_all_bkg_TFBS_full|bg_46|fixed_deposition_2
189	202	GATATTGGCTTTGT	Foxa2	0.163475	0.725539700334238	-	derivatization:Sparc_chr11_7211|random_deposition_all_bkg_TFBS_full|bg_46|fixed_deposition_2
194	205	TGGCTTTGTATC	Sox17	0.0175518	0.0872636527617829	-	derivatization:Sparc_chr11_7211|random_deposition_all_bkg_TFBS_full|bg_46|fixed_deposition_2
197	208	CTTTGTATCACT	Jun_Atf3	0.0746436	0.186432122523756	+	derivatization:Sparc_chr11_7211|random_deposition_all_bkg_TFBS_full|bg_46|fixed_deposition_2
198	209	TTTGTATCACTG	Gata4/6	0.146205	0.210081841376235	-	derivatization:Sparc_chr11_7211|random_deposition_all_bkg_TFBS_full|bg_46|fixed_deposition_2
205	218	CACTGCTGATTAAT	Hnf1b	0.00115285	0.0801720244002782	-	derivatization:Sparc_chr11_7211|random_deposition_all_bkg_TFBS_full|bg_46|fixed_deposition_2
208	219	TGCTGATTAATG	Gata4/6	0.0891287	0.128068953971958	+	derivatization:Sparc_chr11_7211|random_deposition_all_bkg_TFBS_full|bg_46|fixed_deposition_2
209	220	GCTGATTAATGG	Jun_Atf3	0.0403994	0.100902768498387	-	derivatization:Sparc_chr11_7211|random_deposition_all_bkg_TFBS_full|bg_46|fixed_deposition_2
221	232	CCATAATCAGTA	Gata4/6	0.0767857	0.222632410496169	-	derivatization:Sparc_chr11_7211|random_deposition_all_bkg_TFBS_full|bg_46|fixed_deposition_2
238	249	GTTGACATCCAG	Jun_Atf3	0.025303	0.0631975413326606	-	derivatization:Sparc_chr11_7211|random_deposition_all_bkg_TFBS_full|bg_46|fixed_deposition_2
258	269	CCACTATCATGC	Gata4/6	0.146025	0.209823199527819	-	derivatization:Sparc_chr11_7211|random_deposition_all_bkg_TFBS_full|bg_46|fixed_deposition_2
265	278	CATGCGTAAACCAT	Foxa2	0.0207133	0.0919303959316909	+	derivatization:Sparc_chr11_7211|random_deposition_all_bkg_TFBS_full|bg_46|fixed_deposition_2
269	282	CGTAAACCATTCTT	Hnf1b	0.000834494	0.0580327651731671	-	derivatization:Sparc_chr11_7211|random_deposition_all_bkg_TFBS_full|bg_46|fixed_deposition_2
273	284	AACCATTCTTCA	Sox17	0.042812	0.212851758910052	-	derivatization:Sparc_chr11_7211|random_deposition_all_bkg_TFBS_full|bg_46|fixed_deposition_2
285	296	GGAGGTGCGGAT	Klf4	0.0205119	0.073942594297647	-	derivatization:Sparc_chr11_7211|random_deposition_all_bkg_TFBS_full|bg_46|fixed_deposition_2
23	34	GCCAAATCAATG	Gata4/6	0.084224	0.121021394672358	-	derivatization:Sparc_chr11_7211|random_deposition_all_bkg_TFBS_full|bg_47|fixed_deposition_1
26	37	AAATCAATGGGT	Sox17	0.0817395	0.406390646254045	+	derivatization:Sparc_chr11_7211|random_deposition_all_bkg_TFBS_full|bg_47|fixed_deposition_1
28	41	ATCAATGGGTTAAC	Hnf1b	0.00174869	0.121608203451032	+	derivatization:Sparc_chr11_7211|random_deposition_all_bkg_TFBS_full|bg_47|fixed_deposition_1
31	44	AATGGGTTAACAAG	Foxa2	0.0293475	0.130250964095789	+	derivatization:Sparc_chr11_7211|random_deposition_all_bkg_TFBS_full|bg_47|fixed_deposition_1
37	48	TTAACAAGGGAC	Sox17	0.0223573	0.111155531848073	+	derivatization:Sparc_chr11_7211|random_deposition_all_bkg_TFBS_full|bg_47|fixed_deposition_1
56	69	CCAGTACAAACAGC	Foxa2	0.0943807	0.418883283653987	+	derivatization:Sparc_chr11_7211|random_deposition_all_bkg_TFBS_full|bg_47|fixed_deposition_1
77	88	TTCACAGCCCAC	Klf4	0.0339932	0.122540837098405	+	derivatization:Sparc_chr11_7211|random_deposition_all_bkg_TFBS_full|bg_47|fixed_deposition_1
86	97	CACCATACCTTT	Klf4	0.0347265	0.125184283312479	+	derivatization:Sparc_chr11_7211|random_deposition_all_bkg_TFBS_full|bg_47|fixed_deposition_1
101	112	TGCAGATAGGCA	Gata4/6	0.334159	0.480152785694343	+	derivatization:Sparc_chr11_7211|random_deposition_all_bkg_TFBS_full|bg_47|fixed_deposition_1
105	118	GATAGGCAAACAAA	Foxa2	0.253685	1.12591245682392	+	derivatization:Sparc_chr11_7211|random_deposition_all_bkg_TFBS_full|bg_47|fixed_deposition_1
111	122	CAAACAAAGATA	Sox17	0.0365341	0.181639433924968	+	derivatization:Sparc_chr11_7211|random_deposition_all_bkg_TFBS_full|bg_47|fixed_deposition_1
115	126	CAAAGATAACCA	Gata4/6	0.566761	0.814378403612985	+	derivatization:Sparc_chr11_7211|random_deposition_all_bkg_TFBS_full|bg_47|fixed_deposition_1
126	139	ACTAAGCAAAGATA	Foxa2	0.0343138	0.152292547296706	+	derivatization:Sparc_chr11_7211|random_deposition_all_bkg_TFBS_full|bg_47|fixed_deposition_1
132	143	CAAAGATAGTGC	Gata4/6	0.190587	0.273854299800777	+	derivatization:Sparc_chr11_7211|random_deposition_all_bkg_TFBS_full|bg_47|fixed_deposition_1
138	149	TAGTGCGTGTGA	Klf4	0.0336389	0.121263634052385	-	derivatization:Sparc_chr11_7211|random_deposition_all_bkg_TFBS_full|bg_47|fixed_deposition_1
145	156	TGTGAACCATTC	Jun_Atf3	0.0233496	0.0583186701616841	-	derivatization:Sparc_chr11_7211|random_deposition_all_bkg_TFBS_full|bg_47|fixed_deposition_1
149	160	AACCATTCTTCA	Sox17	0.042812	0.212851758910052	-	derivatization:Sparc_chr11_7211|random_deposition_all_bkg_TFBS_full|bg_47|fixed_deposition_1
156	169	CTTCAATTTTTAAA	Hnf1b	0.00176789	0.122943418672861	-	derivatization:Sparc_chr11_7211|random_deposition_all_bkg_TFBS_full|bg_47|fixed_deposition_1
157	170	TTCAATTTTTAAAC	Hnf1b	0.00700168	0.486914047623663	+	derivatization:Sparc_chr11_7211|random_deposition_all_bkg_TFBS_full|bg_47|fixed_deposition_1
170	181	CCACTATCATGC	Gata4/6	0.146025	0.209823199527819	-	derivatization:Sparc_chr11_7211|random_deposition_all_bkg_TFBS_full|bg_47|fixed_deposition_1
179	192	TGCATGCAAACAAA	Foxa2	0.135872	0.603031229018587	+	derivatization:Sparc_chr11_7211|random_deposition_all_bkg_TFBS_full|bg_47|fixed_deposition_1
185	196	CAAACAAAGAAG	Sox17	0.0506449	0.251795198655136	+	derivatization:Sparc_chr11_7211|random_deposition_all_bkg_TFBS_full|bg_47|fixed_deposition_1
190	201	AAAGAAGTCAGA	Jun_Atf3	0.0729606	0.182228610605688	+	derivatization:Sparc_chr11_7211|random_deposition_all_bkg_TFBS_full|bg_47|fixed_deposition_1
196	207	GTCAGATTGTAA	Gata4/6	0.078108	0.112233319422831	+	derivatization:Sparc_chr11_7211|random_deposition_all_bkg_TFBS_full|bg_47|fixed_deposition_1
197	208	TCAGATTGTAAT	Sox17	0.0232729	0.115707691767209	-	derivatization:Sparc_chr11_7211|random_deposition_all_bkg_TFBS_full|bg_47|fixed_deposition_1
198	209	CAGATTGTAATC	Jun_Atf3	0.023863	0.0596009535952765	+	derivatization:Sparc_chr11_7211|random_deposition_all_bkg_TFBS_full|bg_47|fixed_deposition_1
202	213	TTGTAATCTCCG	Gata4/6	0.286266	0.411335374326523	-	derivatization:Sparc_chr11_7211|random_deposition_all_bkg_TFBS_full|bg_47|fixed_deposition_1
209	220	CTCCGTTGTTAT	Sox17	0.0244478	0.121549033716742	-	derivatization:Sparc_chr11_7211|random_deposition_all_bkg_TFBS_full|bg_47|fixed_deposition_1
237	248	TTTCTTTGTATC	Sox17	0.0329187	0.163664467813518	-	derivatization:Sparc_chr11_7211|random_deposition_all_bkg_TFBS_full|bg_47|fixed_deposition_1
240	251	CTTTGTATCACT	Jun_Atf3	0.0746436	0.186432122523756	+	derivatization:Sparc_chr11_7211|random_deposition_all_bkg_TFBS_full|bg_47|fixed_deposition_1
241	252	TTTGTATCACTG	Gata4/6	0.146205	0.210081841376235	-	derivatization:Sparc_chr11_7211|random_deposition_all_bkg_TFBS_full|bg_47|fixed_deposition_1
245	256	TATCACTGAACA	Jun_Atf3	0.0210002	0.0524507373629269	-	derivatization:Sparc_chr11_7211|random_deposition_all_bkg_TFBS_full|bg_47|fixed_deposition_1
252	263	GAACACACCATA	Klf4	0.025687	0.0925981220522554	+	derivatization:Sparc_chr11_7211|random_deposition_all_bkg_TFBS_full|bg_47|fixed_deposition_1
259	270	CCATAATCAGTA	Gata4/6	0.0767857	0.222632410496169	-	derivatization:Sparc_chr11_7211|random_deposition_all_bkg_TFBS_full|bg_47|fixed_deposition_1
260	273	CATAATCAGTAACA	Hnf1b	0.0131726	0.91605500161782	+	derivatization:Sparc_chr11_7211|random_deposition_all_bkg_TFBS_full|bg_47|fixed_deposition_1
262	273	TAATCAGTAACA	Jun_Atf3	0.0377424	0.0942665645968388	+	derivatization:Sparc_chr11_7211|random_deposition_all_bkg_TFBS_full|bg_47|fixed_deposition_1
277	288	AATGAGATATTG	Jun_Atf3	0.0658124	0.164375049172098	-	derivatization:Sparc_chr11_7211|random_deposition_all_bkg_TFBS_full|bg_47|fixed_deposition_1
278	289	ATGAGATATTGG	Gata4/6	0.165754	0.238171783013416	+	derivatization:Sparc_chr11_7211|random_deposition_all_bkg_TFBS_full|bg_47|fixed_deposition_1
282	295	GATATTGGTGTACT	Foxa2	0.0321216	0.142563058805666	-	derivatization:Sparc_chr11_7211|random_deposition_all_bkg_TFBS_full|bg_47|fixed_deposition_1
24	35	CAAAGATAACCA	Gata4/6	0.566761	0.814378403612985	+	derivatization:Sparc_chr11_7211|random_deposition_all_bkg_TFBS_full|bg_47|fixed_deposition_2
35	48	ACTAAGCAAAGATA	Foxa2	0.0343138	0.152292547296706	+	derivatization:Sparc_chr11_7211|random_deposition_all_bkg_TFBS_full|bg_47|fixed_deposition_2
41	52	CAAAGATAGTGC	Gata4/6	0.190587	0.273854299800777	+	derivatization:Sparc_chr11_7211|random_deposition_all_bkg_TFBS_full|bg_47|fixed_deposition_2
56	69	CCAGTACAAACAGC	Foxa2	0.0943807	0.418883283653987	+	derivatization:Sparc_chr11_7211|random_deposition_all_bkg_TFBS_full|bg_47|fixed_deposition_2
71	84	TTGGTTTGCAGATA	Foxa2	0.0127373	0.0565310709592738	-	derivatization:Sparc_chr11_7211|random_deposition_all_bkg_TFBS_full|bg_47|fixed_deposition_2
77	88	TGCAGATAGGCA	Gata4/6	0.334159	0.480152785694343	+	derivatization:Sparc_chr11_7211|random_deposition_all_bkg_TFBS_full|bg_47|fixed_deposition_2
81	94	GATAGGCACATACC	Foxa2	0.0481405	0.213658626358406	+	derivatization:Sparc_chr11_7211|random_deposition_all_bkg_TFBS_full|bg_47|fixed_deposition_2
86	97	GCACATACCCAA	Klf4	0.0566765	0.204311031435927	+	derivatization:Sparc_chr11_7211|random_deposition_all_bkg_TFBS_full|bg_47|fixed_deposition_2
89	102	CATACCCAAACAAA	Foxa2	0.0326347	0.144840314779004	+	derivatization:Sparc_chr11_7211|random_deposition_all_bkg_TFBS_full|bg_47|fixed_deposition_2
95	106	CAAACAAAGAAG	Sox17	0.0506449	0.251795198655136	+	derivatization:Sparc_chr11_7211|random_deposition_all_bkg_TFBS_full|bg_47|fixed_deposition_2
100	111	AAAGAAGTCAGA	Jun_Atf3	0.0729606	0.182228610605688	+	derivatization:Sparc_chr11_7211|random_deposition_all_bkg_TFBS_full|bg_47|fixed_deposition_2
106	117	GTCAGATTGTAA	Gata4/6	0.078108	0.112233319422831	+	derivatization:Sparc_chr11_7211|random_deposition_all_bkg_TFBS_full|bg_47|fixed_deposition_2
107	118	TCAGATTGTAAT	Sox17	0.0232729	0.115707691767209	-	derivatization:Sparc_chr11_7211|random_deposition_all_bkg_TFBS_full|bg_47|fixed_deposition_2
108	119	CAGATTGTAATC	Jun_Atf3	0.023863	0.0596009535952765	+	derivatization:Sparc_chr11_7211|random_deposition_all_bkg_TFBS_full|bg_47|fixed_deposition_2
112	123	TTGTAATCTCCG	Gata4/6	0.286266	0.411335374326523	-	derivatization:Sparc_chr11_7211|random_deposition_all_bkg_TFBS_full|bg_47|fixed_deposition_2
121	132	CCGCATTGTTGT	Sox17	0.110259	0.548183268374834	-	derivatization:Sparc_chr11_7211|random_deposition_all_bkg_TFBS_full|bg_47|fixed_deposition_2
128	141	GTTGTGTATATAAG	Foxa2	0.0683664	0.303425828835789	-	derivatization:Sparc_chr11_7211|random_deposition_all_bkg_TFBS_full|bg_47|fixed_deposition_2
141	154	GATGTGTGGTAAAT	Foxa2	0.012236	0.0543061861036228	-	derivatization:Sparc_chr11_7211|random_deposition_all_bkg_TFBS_full|bg_47|fixed_deposition_2
148	159	GGTAAATCAATG	Gata4/6	0.0384131	0.0551957510411372	-	derivatization:Sparc_chr11_7211|random_deposition_all_bkg_TFBS_full|bg_47|fixed_deposition_2
151	162	AAATCAATGGGT	Sox17	0.0817395	0.406390646254045	+	derivatization:Sparc_chr11_7211|random_deposition_all_bkg_TFBS_full|bg_47|fixed_deposition_2
153	166	ATCAATGGGTTAAC	Hnf1b	0.00174869	0.121608203451032	+	derivatization:Sparc_chr11_7211|random_deposition_all_bkg_TFBS_full|bg_47|fixed_deposition_2
156	169	AATGGGTTAACAAG	Foxa2	0.0293475	0.130250964095789	+	derivatization:Sparc_chr11_7211|random_deposition_all_bkg_TFBS_full|bg_47|fixed_deposition_2
166	177	CAAGGTGTCAAC	Jun_Atf3	0.0345216	0.0862221966908895	+	derivatization:Sparc_chr11_7211|random_deposition_all_bkg_TFBS_full|bg_47|fixed_deposition_2
167	180	AAGGTGTCAACAAC	Foxa2	0.0406036	0.180208128316203	+	derivatization:Sparc_chr11_7211|random_deposition_all_bkg_TFBS_full|bg_47|fixed_deposition_2
180	191	CTATGATGAGAT	Gata4/6	0.0728686	0.104704829975092	+	derivatization:Sparc_chr11_7211|random_deposition_all_bkg_TFBS_full|bg_47|fixed_deposition_2
181	192	TATGATGAGATA	Jun_Atf3	0.0711885	0.177802559821369	-	derivatization:Sparc_chr11_7211|random_deposition_all_bkg_TFBS_full|bg_47|fixed_deposition_2
184	195	GATGAGATATTG	Jun_Atf3	0.101301	0.253012454433856	-	derivatization:Sparc_chr11_7211|random_deposition_all_bkg_TFBS_full|bg_47|fixed_deposition_2
185	196	ATGAGATATTGG	Gata4/6	0.165754	0.238171783013416	+	derivatization:Sparc_chr11_7211|random_deposition_all_bkg_TFBS_full|bg_47|fixed_deposition_2
189	202	GATATTGGATTTGT	Foxa2	0.0435328	0.193208592547547	-	derivatization:Sparc_chr11_7211|random_deposition_all_bkg_TFBS_full|bg_47|fixed_deposition_2
197	208	ATTTGTATCACT	Jun_Atf3	0.0693852	0.173298582969408	+	derivatization:Sparc_chr11_7211|random_deposition_all_bkg_TFBS_full|bg_47|fixed_deposition_2
198	209	TTTGTATCACTG	Gata4/6	0.146205	0.210081841376235	-	derivatization:Sparc_chr11_7211|random_deposition_all_bkg_TFBS_full|bg_47|fixed_deposition_2
209	220	GTTCATTGTTAT	Sox17	0.33868	1.68384176650604	-	derivatization:Sparc_chr11_7211|random_deposition_all_bkg_TFBS_full|bg_47|fixed_deposition_2
214	225	TTGTTATCCATA	Gata4/6	0.144734	0.20796816271501	-	derivatization:Sparc_chr11_7211|random_deposition_all_bkg_TFBS_full|bg_47|fixed_deposition_2
217	228	TTATCCATAATC	Jun_Atf3	0.0237463	0.059309480130726	+	derivatization:Sparc_chr11_7211|random_deposition_all_bkg_TFBS_full|bg_47|fixed_deposition_2
221	232	CCATAATCAGTA	Gata4/6	0.0767857	0.222632410496169	-	derivatization:Sparc_chr11_7211|random_deposition_all_bkg_TFBS_full|bg_47|fixed_deposition_2
250	261	TCTAACACCCAC	Klf4	0.0783968	0.28260974247309	+	derivatization:Sparc_chr11_7211|random_deposition_all_bkg_TFBS_full|bg_47|fixed_deposition_2
258	269	CCACTATCATGC	Gata4/6	0.146025	0.209823199527819	-	derivatization:Sparc_chr11_7211|random_deposition_all_bkg_TFBS_full|bg_47|fixed_deposition_2
267	278	TGCCACAACCAT	Klf4	0.0516793	0.186296808851759	+	derivatization:Sparc_chr11_7211|random_deposition_all_bkg_TFBS_full|bg_47|fixed_deposition_2
273	284	AACCATTCTTCA	Sox17	0.042812	0.212851758910052	-	derivatization:Sparc_chr11_7211|random_deposition_all_bkg_TFBS_full|bg_47|fixed_deposition_2
275	286	CCATTCTTCATA	Jun_Atf3	0.0378348	0.0944973456433209	+	derivatization:Sparc_chr11_7211|random_deposition_all_bkg_TFBS_full|bg_47|fixed_deposition_2
283	294	CATACAATGTAC	Sox17	0.0531492	0.264246022252222	+	derivatization:Sparc_chr11_7211|random_deposition_all_bkg_TFBS_full|bg_47|fixed_deposition_2
286	299	ACAATGTACTTTTT	Foxa2	0.0166929	0.0740869347833577	-	derivatization:Sparc_chr11_7211|random_deposition_all_bkg_TFBS_full|bg_47|fixed_deposition_2
18	29	GTACTATCAAAT	Gata4/6	0.147272	0.211615012777681	-	derivatization:Sparc_chr11_7211|random_deposition_all_bkg_TFBS_full|bg_48|fixed_deposition_1
23	34	ATCAAATCAATG	Gata4/6	0.0822748	0.118220590833839	-	derivatization:Sparc_chr11_7211|random_deposition_all_bkg_TFBS_full|bg_48|fixed_deposition_1
26	37	AAATCAATGGGT	Sox17	0.0817395	0.406390646254045	+	derivatization:Sparc_chr11_7211|random_deposition_all_bkg_TFBS_full|bg_48|fixed_deposition_1
28	41	ATCAATGGGTTAAC	Hnf1b	0.00174869	0.121608203451032	+	derivatization:Sparc_chr11_7211|random_deposition_all_bkg_TFBS_full|bg_48|fixed_deposition_1
31	44	AATGGGTTAACAAG	Foxa2	0.0293475	0.130250964095789	+	derivatization:Sparc_chr11_7211|random_deposition_all_bkg_TFBS_full|bg_48|fixed_deposition_1
37	48	TTAACAAGGAGG	Sox17	0.0105834	0.0526183150810203	+	derivatization:Sparc_chr11_7211|random_deposition_all_bkg_TFBS_full|bg_48|fixed_deposition_1
41	52	CAAGGAGGGGTG	Klf4	0.0315746	0.113822114865541	-	derivatization:Sparc_chr11_7211|random_deposition_all_bkg_TFBS_full|bg_48|fixed_deposition_1
46	57	AGGGGTGGTGGA	Klf4	0.0755318	0.272281809289779	-	derivatization:Sparc_chr11_7211|random_deposition_all_bkg_TFBS_full|bg_48|fixed_deposition_1
56	67	GAGAGATTAGAG	Gata4/6	0.155451	0.450714532055318	+	derivatization:Sparc_chr11_7211|random_deposition_all_bkg_TFBS_full|bg_48|fixed_deposition_1
65	76	GAGGGAGAAAGC	Klf4	0.0139961	0.0504540263968378	-	derivatization:Sparc_chr11_7211|random_deposition_all_bkg_TFBS_full|bg_48|fixed_deposition_1
87	100	CAGTAGCACACACA	Foxa2	0.0144256	0.06402413519585	+	derivatization:Sparc_chr11_7211|random_deposition_all_bkg_TFBS_full|bg_48|fixed_deposition_1
89	102	GTAGCACACACATG	Foxa2	0.0261709	0.116152481685134	+	derivatization:Sparc_chr11_7211|random_deposition_all_bkg_TFBS_full|bg_48|fixed_deposition_1
90	101	TAGCACACACAT	Klf4	0.0312242	0.112558970786158	+	derivatization:Sparc_chr11_7211|random_deposition_all_bkg_TFBS_full|bg_48|fixed_deposition_1
101	112	TGCAGATAGGCA	Gata4/6	0.334159	0.480152785694343	+	derivatization:Sparc_chr11_7211|random_deposition_all_bkg_TFBS_full|bg_48|fixed_deposition_1
115	126	CAAAGATAACCA	Gata4/6	0.566761	0.814378403612985	+	derivatization:Sparc_chr11_7211|random_deposition_all_bkg_TFBS_full|bg_48|fixed_deposition_1
126	139	ACTAAGCAAAGATA	Foxa2	0.0343138	0.152292547296706	+	derivatization:Sparc_chr11_7211|random_deposition_all_bkg_TFBS_full|bg_48|fixed_deposition_1
132	143	CAAAGATAGTGC	Gata4/6	0.190587	0.273854299800777	+	derivatization:Sparc_chr11_7211|random_deposition_all_bkg_TFBS_full|bg_48|fixed_deposition_1
149	160	AACCATTCTTCA	Sox17	0.042812	0.212851758910052	-	derivatization:Sparc_chr11_7211|random_deposition_all_bkg_TFBS_full|bg_48|fixed_deposition_1
151	162	CCATTCTTCATA	Jun_Atf3	0.0378348	0.0944973456433209	+	derivatization:Sparc_chr11_7211|random_deposition_all_bkg_TFBS_full|bg_48|fixed_deposition_1
160	171	ATATGTGTGACC	Klf4	0.0188902	0.0680965875809365	-	derivatization:Sparc_chr11_7211|random_deposition_all_bkg_TFBS_full|bg_48|fixed_deposition_1
160	171	ATATGTGTGACC	Jun_Atf3	0.0221343	0.0552832999691543	+	derivatization:Sparc_chr11_7211|random_deposition_all_bkg_TFBS_full|bg_48|fixed_deposition_1
161	174	TATGTGTGACCACT	Foxa2	0.0216011	0.0958706568031191	-	derivatization:Sparc_chr11_7211|random_deposition_all_bkg_TFBS_full|bg_48|fixed_deposition_1
165	176	TGTGACCACTAT	Jun_Atf3	0.0552622	0.138024549208938	-	derivatization:Sparc_chr11_7211|random_deposition_all_bkg_TFBS_full|bg_48|fixed_deposition_1
170	181	CCACTATCATGC	Gata4/6	0.146025	0.209823199527819	-	derivatization:Sparc_chr11_7211|random_deposition_all_bkg_TFBS_full|bg_48|fixed_deposition_1
179	192	TGCGTCCAAACAAA	Foxa2	0.0203019	0.0901045079811326	+	derivatization:Sparc_chr11_7211|random_deposition_all_bkg_TFBS_full|bg_48|fixed_deposition_1
185	196	CAAACAAAGAAG	Sox17	0.0506449	0.251795198655136	+	derivatization:Sparc_chr11_7211|random_deposition_all_bkg_TFBS_full|bg_48|fixed_deposition_1
190	201	AAAGAAGTCAGA	Jun_Atf3	0.0729606	0.182228610605688	+	derivatization:Sparc_chr11_7211|random_deposition_all_bkg_TFBS_full|bg_48|fixed_deposition_1
196	207	GTCAGATTGTAA	Gata4/6	0.078108	0.112233319422831	+	derivatization:Sparc_chr11_7211|random_deposition_all_bkg_TFBS_full|bg_48|fixed_deposition_1
197	208	TCAGATTGTAAT	Sox17	0.0232729	0.115707691767209	-	derivatization:Sparc_chr11_7211|random_deposition_all_bkg_TFBS_full|bg_48|fixed_deposition_1
198	209	CAGATTGTAATC	Jun_Atf3	0.023863	0.0596009535952765	+	derivatization:Sparc_chr11_7211|random_deposition_all_bkg_TFBS_full|bg_48|fixed_deposition_1
202	213	TTGTAATCTCCG	Gata4/6	0.286266	0.411335374326523	-	derivatization:Sparc_chr11_7211|random_deposition_all_bkg_TFBS_full|bg_48|fixed_deposition_1
209	220	CTCCGATGAAGG	Gata4/6	0.0481982	0.069255952990801	+	derivatization:Sparc_chr11_7211|random_deposition_all_bkg_TFBS_full|bg_48|fixed_deposition_1
213	224	GATGAAGGGACA	Jun_Atf3	0.0278618	0.0695884779315624	-	derivatization:Sparc_chr11_7211|random_deposition_all_bkg_TFBS_full|bg_48|fixed_deposition_1
222	233	ACAGGTGGGCTG	Klf4	0.0160196	0.05774846716348	-	derivatization:Sparc_chr11_7211|random_deposition_all_bkg_TFBS_full|bg_48|fixed_deposition_1
226	237	GTGGGCTGGGCA	Klf4	0.129233	0.465867291126995	-	derivatization:Sparc_chr11_7211|random_deposition_all_bkg_TFBS_full|bg_48|fixed_deposition_1
237	248	AGCCTTTGTATC	Sox17	0.032036	0.159275879389947	-	derivatization:Sparc_chr11_7211|random_deposition_all_bkg_TFBS_full|bg_48|fixed_deposition_1
240	251	CTTTGTATCACT	Jun_Atf3	0.0746436	0.186432122523756	+	derivatization:Sparc_chr11_7211|random_deposition_all_bkg_TFBS_full|bg_48|fixed_deposition_1
241	252	TTTGTATCACTG	Gata4/6	0.146205	0.210081841376235	-	derivatization:Sparc_chr11_7211|random_deposition_all_bkg_TFBS_full|bg_48|fixed_deposition_1
248	259	CACTGTGTCACC	Jun_Atf3	0.265138	0.662216721885111	+	derivatization:Sparc_chr11_7211|random_deposition_all_bkg_TFBS_full|bg_48|fixed_deposition_1
251	262	TGTGTCACCCAT	Klf4	0.0181328	0.0653662641627725	+	derivatization:Sparc_chr11_7211|random_deposition_all_bkg_TFBS_full|bg_48|fixed_deposition_1
259	270	CCATAATCAGTA	Gata4/6	0.0767857	0.222632410496169	-	derivatization:Sparc_chr11_7211|random_deposition_all_bkg_TFBS_full|bg_48|fixed_deposition_1
260	273	CATAATCAGTAGCT	Hnf1b	0.00350599	0.243815167478103	+	derivatization:Sparc_chr11_7211|random_deposition_all_bkg_TFBS_full|bg_48|fixed_deposition_1
274	287	TTCAATGAGATATT	Hnf1b	0.000994257	0.0691430771255127	+	derivatization:Sparc_chr11_7211|random_deposition_all_bkg_TFBS_full|bg_48|fixed_deposition_1
277	288	AATGAGATATTG	Jun_Atf3	0.0658124	0.164375049172098	-	derivatization:Sparc_chr11_7211|random_deposition_all_bkg_TFBS_full|bg_48|fixed_deposition_1
278	289	ATGAGATATTGG	Gata4/6	0.165754	0.238171783013416	+	derivatization:Sparc_chr11_7211|random_deposition_all_bkg_TFBS_full|bg_48|fixed_deposition_1
282	295	GATATTGGCACCAT	Foxa2	0.0416443	0.184826994602411	-	derivatization:Sparc_chr11_7211|random_deposition_all_bkg_TFBS_full|bg_48|fixed_deposition_1
24	35	CAAAGATAACCA	Gata4/6	0.566761	0.814378403612985	+	derivatization:Sparc_chr11_7211|random_deposition_all_bkg_TFBS_full|bg_48|fixed_deposition_2
35	48	ACTAAGCAAAGATA	Foxa2	0.0343138	0.152292547296706	+	derivatization:Sparc_chr11_7211|random_deposition_all_bkg_TFBS_full|bg_48|fixed_deposition_2
41	52	CAAAGATAGTGC	Gata4/6	0.190587	0.273854299800777	+	derivatization:Sparc_chr11_7211|random_deposition_all_bkg_TFBS_full|bg_48|fixed_deposition_2
47	58	TAGTGCGTGGAG	Klf4	0.0582632	0.210030867939229	-	derivatization:Sparc_chr11_7211|random_deposition_all_bkg_TFBS_full|bg_48|fixed_deposition_2
56	67	GAGAGATTAGAG	Gata4/6	0.155451	0.450714532055318	+	derivatization:Sparc_chr11_7211|random_deposition_all_bkg_TFBS_full|bg_48|fixed_deposition_2
65	76	GAGGGAGAAAGC	Klf4	0.0139961	0.0504540263968378	-	derivatization:Sparc_chr11_7211|random_deposition_all_bkg_TFBS_full|bg_48|fixed_deposition_2
77	88	TGCAGATAGGCA	Gata4/6	0.334159	0.480152785694343	+	derivatization:Sparc_chr11_7211|random_deposition_all_bkg_TFBS_full|bg_48|fixed_deposition_2
89	102	GTAGCACAAACAAA	Foxa2	0.064943	0.288231991184012	+	derivatization:Sparc_chr11_7211|random_deposition_all_bkg_TFBS_full|bg_48|fixed_deposition_2
91	102	AGCACAAACAAA	Sox17	0.0118497	0.0589140775379903	+	derivatization:Sparc_chr11_7211|random_deposition_all_bkg_TFBS_full|bg_48|fixed_deposition_2
95	106	CAAACAAAGAAG	Sox17	0.0506449	0.251795198655136	+	derivatization:Sparc_chr11_7211|random_deposition_all_bkg_TFBS_full|bg_48|fixed_deposition_2
100	111	AAAGAAGTCAGA	Jun_Atf3	0.0729606	0.182228610605688	+	derivatization:Sparc_chr11_7211|random_deposition_all_bkg_TFBS_full|bg_48|fixed_deposition_2
106	117	GTCAGATTGTAA	Gata4/6	0.078108	0.112233319422831	+	derivatization:Sparc_chr11_7211|random_deposition_all_bkg_TFBS_full|bg_48|fixed_deposition_2
107	118	TCAGATTGTAAT	Sox17	0.0232729	0.115707691767209	-	derivatization:Sparc_chr11_7211|random_deposition_all_bkg_TFBS_full|bg_48|fixed_deposition_2
108	119	CAGATTGTAATC	Jun_Atf3	0.023863	0.0596009535952765	+	derivatization:Sparc_chr11_7211|random_deposition_all_bkg_TFBS_full|bg_48|fixed_deposition_2
112	123	TTGTAATCTCCG	Gata4/6	0.286266	0.411335374326523	-	derivatization:Sparc_chr11_7211|random_deposition_all_bkg_TFBS_full|bg_48|fixed_deposition_2
124	135	TGGGGCAGGAGG	Klf4	0.0242682	0.0874835420869913	-	derivatization:Sparc_chr11_7211|random_deposition_all_bkg_TFBS_full|bg_48|fixed_deposition_2
146	157	GAGACAAATCAA	Sox17	0.0115472	0.0574101146988263	+	derivatization:Sparc_chr11_7211|random_deposition_all_bkg_TFBS_full|bg_48|fixed_deposition_2
148	159	GACAAATCAATG	Gata4/6	0.0542501	0.0779519230043083	-	derivatization:Sparc_chr11_7211|random_deposition_all_bkg_TFBS_full|bg_48|fixed_deposition_2
151	162	AAATCAATGGGT	Sox17	0.0817395	0.406390646254045	+	derivatization:Sparc_chr11_7211|random_deposition_all_bkg_TFBS_full|bg_48|fixed_deposition_2
153	166	ATCAATGGGTTAAC	Hnf1b	0.00174869	0.121608203451032	+	derivatization:Sparc_chr11_7211|random_deposition_all_bkg_TFBS_full|bg_48|fixed_deposition_2
156	169	AATGGGTTAACAAG	Foxa2	0.0293475	0.130250964095789	+	derivatization:Sparc_chr11_7211|random_deposition_all_bkg_TFBS_full|bg_48|fixed_deposition_2
171	182	ATGGGGGTGGGG	Klf4	0.0306758	0.110582063785206	-	derivatization:Sparc_chr11_7211|random_deposition_all_bkg_TFBS_full|bg_48|fixed_deposition_2
173	184	GGGGGTGGGGTC	Klf4	0.251659	0.907196278177621	-	derivatization:Sparc_chr11_7211|random_deposition_all_bkg_TFBS_full|bg_48|fixed_deposition_2
176	187	GGTGGGGTCATG	Jun_Atf3	0.121831	0.304288805995312	+	derivatization:Sparc_chr11_7211|random_deposition_all_bkg_TFBS_full|bg_48|fixed_deposition_2
184	195	CATGAGATATTG	Jun_Atf3	0.0569502	0.142240549278872	-	derivatization:Sparc_chr11_7211|random_deposition_all_bkg_TFBS_full|bg_48|fixed_deposition_2
185	196	ATGAGATATTGG	Gata4/6	0.165754	0.238171783013416	+	derivatization:Sparc_chr11_7211|random_deposition_all_bkg_TFBS_full|bg_48|fixed_deposition_2
189	202	GATATTGGTTTTGT	Foxa2	0.0773989	0.343514144133351	-	derivatization:Sparc_chr11_7211|random_deposition_all_bkg_TFBS_full|bg_48|fixed_deposition_2
194	205	TGGTTTTGTATC	Sox17	0.0121266	0.0602907628608483	-	derivatization:Sparc_chr11_7211|random_deposition_all_bkg_TFBS_full|bg_48|fixed_deposition_2
197	208	TTTTGTATCACT	Jun_Atf3	0.0714443	0.17844145367083	+	derivatization:Sparc_chr11_7211|random_deposition_all_bkg_TFBS_full|bg_48|fixed_deposition_2
198	209	TTTGTATCACTG	Gata4/6	0.146205	0.210081841376235	-	derivatization:Sparc_chr11_7211|random_deposition_all_bkg_TFBS_full|bg_48|fixed_deposition_2
213	224	GATGAAGGCCAT	Jun_Atf3	0.0224191	0.0559946250994369	-	derivatization:Sparc_chr11_7211|random_deposition_all_bkg_TFBS_full|bg_48|fixed_deposition_2
221	232	CCATAATCAGTA	Gata4/6	0.0767857	0.222632410496169	-	derivatization:Sparc_chr11_7211|random_deposition_all_bkg_TFBS_full|bg_48|fixed_deposition_2
246	257	GATGAGGTGTCA	Jun_Atf3	0.0917404	0.229133609487998	-	derivatization:Sparc_chr11_7211|random_deposition_all_bkg_TFBS_full|bg_48|fixed_deposition_2
248	259	TGAGGTGTCACC	Jun_Atf3	0.191573	0.478478543481872	+	derivatization:Sparc_chr11_7211|random_deposition_all_bkg_TFBS_full|bg_48|fixed_deposition_2
258	269	CCACTATCATGC	Gata4/6	0.146025	0.209823199527819	-	derivatization:Sparc_chr11_7211|random_deposition_all_bkg_TFBS_full|bg_48|fixed_deposition_2
273	284	AACCATTCTTCA	Sox17	0.042812	0.212851758910052	-	derivatization:Sparc_chr11_7211|random_deposition_all_bkg_TFBS_full|bg_48|fixed_deposition_2
1	12	TTGGGAGAGAAA	Klf4	0.0229149	0.0826050806639634	-	derivatization:Sparc_chr11_7211|random_deposition_all_bkg_TFBS_full|bg_49|fixed_deposition_1
23	34	GCAAAATCAATG	Gata4/6	0.0486459	0.069899252743779	-	derivatization:Sparc_chr11_7211|random_deposition_all_bkg_TFBS_full|bg_49|fixed_deposition_1
26	37	AAATCAATGGGT	Sox17	0.0817395	0.406390646254045	+	derivatization:Sparc_chr11_7211|random_deposition_all_bkg_TFBS_full|bg_49|fixed_deposition_1
28	41	ATCAATGGGTTAAC	Hnf1b	0.00174869	0.121608203451032	+	derivatization:Sparc_chr11_7211|random_deposition_all_bkg_TFBS_full|bg_49|fixed_deposition_1
31	44	AATGGGTTAACAAG	Foxa2	0.0293475	0.130250964095789	+	derivatization:Sparc_chr11_7211|random_deposition_all_bkg_TFBS_full|bg_49|fixed_deposition_1
50	61	ACGGGAGGGTGA	Klf4	0.0195861	0.0706052119098252	-	derivatization:Sparc_chr11_7211|random_deposition_all_bkg_TFBS_full|bg_49|fixed_deposition_1
54	65	GAGGGTGAAGAG	Klf4	0.046674	0.168253386875344	-	derivatization:Sparc_chr11_7211|random_deposition_all_bkg_TFBS_full|bg_49|fixed_deposition_1
62	73	AGAGGAGTAGCC	Klf4	0.0266497	0.0960685238936424	-	derivatization:Sparc_chr11_7211|random_deposition_all_bkg_TFBS_full|bg_49|fixed_deposition_1
75	86	TGAGTGGTCAGC	Jun_Atf3	0.043267	0.108064973356528	+	derivatization:Sparc_chr11_7211|random_deposition_all_bkg_TFBS_full|bg_49|fixed_deposition_1
92	103	GGTGACTACTGC	Jun_Atf3	0.156368	0.390549466193949	-	derivatization:Sparc_chr11_7211|random_deposition_all_bkg_TFBS_full|bg_49|fixed_deposition_1
101	112	TGCAGATAGGCA	Gata4/6	0.334159	0.480152785694343	+	derivatization:Sparc_chr11_7211|random_deposition_all_bkg_TFBS_full|bg_49|fixed_deposition_1
106	117	ATAGGCATGCAA	Klf4	0.015609	0.0562683103170341	-	derivatization:Sparc_chr11_7211|random_deposition_all_bkg_TFBS_full|bg_49|fixed_deposition_1
109	122	GGCATGCAAAGATA	Foxa2	0.0127149	0.056431654600274	+	derivatization:Sparc_chr11_7211|random_deposition_all_bkg_TFBS_full|bg_49|fixed_deposition_1
115	126	CAAAGATAACCA	Gata4/6	0.566761	0.814378403612985	+	derivatization:Sparc_chr11_7211|random_deposition_all_bkg_TFBS_full|bg_49|fixed_deposition_1
126	139	ACTAAGCAAAGATA	Foxa2	0.0343138	0.152292547296706	+	derivatization:Sparc_chr11_7211|random_deposition_all_bkg_TFBS_full|bg_49|fixed_deposition_1
132	143	CAAAGATAGTGC	Gata4/6	0.190587	0.273854299800777	+	derivatization:Sparc_chr11_7211|random_deposition_all_bkg_TFBS_full|bg_49|fixed_deposition_1
141	152	TGCCATGTAACC	Jun_Atf3	0.0239463	0.0598090062053627	+	derivatization:Sparc_chr11_7211|random_deposition_all_bkg_TFBS_full|bg_49|fixed_deposition_1
142	155	GCCATGTAACCATT	Foxa2	0.0168678	0.0748631812650121	+	derivatization:Sparc_chr11_7211|random_deposition_all_bkg_TFBS_full|bg_49|fixed_deposition_1
149	160	AACCATTCTTCA	Sox17	0.042812	0.212851758910052	-	derivatization:Sparc_chr11_7211|random_deposition_all_bkg_TFBS_full|bg_49|fixed_deposition_1
151	162	CCATTCTTCACT	Jun_Atf3	0.0271272	0.0677537186594219	+	derivatization:Sparc_chr11_7211|random_deposition_all_bkg_TFBS_full|bg_49|fixed_deposition_1
170	181	CCACTATCATGC	Gata4/6	0.146025	0.209823199527819	-	derivatization:Sparc_chr11_7211|random_deposition_all_bkg_TFBS_full|bg_49|fixed_deposition_1
179	192	TGCTGTCAAACAAA	Foxa2	0.0119954	0.0532383478904378	+	derivatization:Sparc_chr11_7211|random_deposition_all_bkg_TFBS_full|bg_49|fixed_deposition_1
185	196	CAAACAAAGAAG	Sox17	0.0506449	0.251795198655136	+	derivatization:Sparc_chr11_7211|random_deposition_all_bkg_TFBS_full|bg_49|fixed_deposition_1
190	201	AAAGAAGTCAGA	Jun_Atf3	0.0729606	0.182228610605688	+	derivatization:Sparc_chr11_7211|random_deposition_all_bkg_TFBS_full|bg_49|fixed_deposition_1
196	207	GTCAGATTGTAA	Gata4/6	0.078108	0.112233319422831	+	derivatization:Sparc_chr11_7211|random_deposition_all_bkg_TFBS_full|bg_49|fixed_deposition_1
197	208	TCAGATTGTAAT	Sox17	0.0232729	0.115707691767209	-	derivatization:Sparc_chr11_7211|random_deposition_all_bkg_TFBS_full|bg_49|fixed_deposition_1
198	209	CAGATTGTAATC	Jun_Atf3	0.023863	0.0596009535952765	+	derivatization:Sparc_chr11_7211|random_deposition_all_bkg_TFBS_full|bg_49|fixed_deposition_1
202	213	TTGTAATCTCCG	Gata4/6	0.286266	0.411335374326523	-	derivatization:Sparc_chr11_7211|random_deposition_all_bkg_TFBS_full|bg_49|fixed_deposition_1
221	232	GGGTTATCCCTG	Gata4/6	0.129919	0.186680501691181	-	derivatization:Sparc_chr11_7211|random_deposition_all_bkg_TFBS_full|bg_49|fixed_deposition_1
235	246	CAGGGCTTTGTA	Klf4	0.0390735	0.140854623817838	-	derivatization:Sparc_chr11_7211|random_deposition_all_bkg_TFBS_full|bg_49|fixed_deposition_1
237	248	GGGCTTTGTATC	Sox17	0.0143251	0.0712212167514338	-	derivatization:Sparc_chr11_7211|random_deposition_all_bkg_TFBS_full|bg_49|fixed_deposition_1
240	251	CTTTGTATCACT	Jun_Atf3	0.0746436	0.186432122523756	+	derivatization:Sparc_chr11_7211|random_deposition_all_bkg_TFBS_full|bg_49|fixed_deposition_1
241	252	TTTGTATCACTG	Gata4/6	0.146205	0.210081841376235	-	derivatization:Sparc_chr11_7211|random_deposition_all_bkg_TFBS_full|bg_49|fixed_deposition_1
252	265	GCAATGTCCATAAT	Foxa2	0.0989528	0.439175316465721	+	derivatization:Sparc_chr11_7211|random_deposition_all_bkg_TFBS_full|bg_49|fixed_deposition_1
255	266	ATGTCCATAATC	Jun_Atf3	0.0231426	0.0578016606744351	+	derivatization:Sparc_chr11_7211|random_deposition_all_bkg_TFBS_full|bg_49|fixed_deposition_1
259	270	CCATAATCAGTA	Gata4/6	0.0767857	0.222632410496169	-	derivatization:Sparc_chr11_7211|random_deposition_all_bkg_TFBS_full|bg_49|fixed_deposition_1
277	288	TATGAGATATTG	Jun_Atf3	0.0740135	0.184858365625613	-	derivatization:Sparc_chr11_7211|random_deposition_all_bkg_TFBS_full|bg_49|fixed_deposition_1
278	289	ATGAGATATTGG	Gata4/6	0.165754	0.238171783013416	+	derivatization:Sparc_chr11_7211|random_deposition_all_bkg_TFBS_full|bg_49|fixed_deposition_1
1	12	TTGGGAGAGAAA	Klf4	0.0229149	0.0826050806639634	-	derivatization:Sparc_chr11_7211|random_deposition_all_bkg_TFBS_full|bg_49|fixed_deposition_2
24	35	CAAAGATAACCA	Gata4/6	0.566761	0.814378403612985	+	derivatization:Sparc_chr11_7211|random_deposition_all_bkg_TFBS_full|bg_49|fixed_deposition_2
35	48	ACTAAGCAAAGATA	Foxa2	0.0343138	0.152292547296706	+	derivatization:Sparc_chr11_7211|random_deposition_all_bkg_TFBS_full|bg_49|fixed_deposition_2
41	52	CAAAGATAGTGC	Gata4/6	0.190587	0.273854299800777	+	derivatization:Sparc_chr11_7211|random_deposition_all_bkg_TFBS_full|bg_49|fixed_deposition_2
47	58	TAGTGCGGAGGG	Klf4	0.0233791	0.0842784581800866	-	derivatization:Sparc_chr11_7211|random_deposition_all_bkg_TFBS_full|bg_49|fixed_deposition_2
54	65	GAGGGTGAAGAG	Klf4	0.046674	0.168253386875344	-	derivatization:Sparc_chr11_7211|random_deposition_all_bkg_TFBS_full|bg_49|fixed_deposition_2
62	73	AGAGGAGTAGCC	Klf4	0.0266497	0.0960685238936424	-	derivatization:Sparc_chr11_7211|random_deposition_all_bkg_TFBS_full|bg_49|fixed_deposition_2
77	88	TGCAGATAGGCA	Gata4/6	0.334159	0.480152785694343	+	derivatization:Sparc_chr11_7211|random_deposition_all_bkg_TFBS_full|bg_49|fixed_deposition_2
81	94	GATAGGCACATGGT	Foxa2	0.0113266	0.0502700594574447	+	derivatization:Sparc_chr11_7211|random_deposition_all_bkg_TFBS_full|bg_49|fixed_deposition_2
89	102	CATGGTCAAACAAA	Foxa2	0.0559716	0.248414851758543	+	derivatization:Sparc_chr11_7211|random_deposition_all_bkg_TFBS_full|bg_49|fixed_deposition_2
95	106	CAAACAAAGAAG	Sox17	0.0506449	0.251795198655136	+	derivatization:Sparc_chr11_7211|random_deposition_all_bkg_TFBS_full|bg_49|fixed_deposition_2
100	111	AAAGAAGTCAGA	Jun_Atf3	0.0729606	0.182228610605688	+	derivatization:Sparc_chr11_7211|random_deposition_all_bkg_TFBS_full|bg_49|fixed_deposition_2
106	117	GTCAGATTGTAA	Gata4/6	0.078108	0.112233319422831	+	derivatization:Sparc_chr11_7211|random_deposition_all_bkg_TFBS_full|bg_49|fixed_deposition_2
107	118	TCAGATTGTAAT	Sox17	0.0232729	0.115707691767209	-	derivatization:Sparc_chr11_7211|random_deposition_all_bkg_TFBS_full|bg_49|fixed_deposition_2
108	119	CAGATTGTAATC	Jun_Atf3	0.023863	0.0596009535952765	+	derivatization:Sparc_chr11_7211|random_deposition_all_bkg_TFBS_full|bg_49|fixed_deposition_2
112	123	TTGTAATCTCCG	Gata4/6	0.286266	0.411335374326523	-	derivatization:Sparc_chr11_7211|random_deposition_all_bkg_TFBS_full|bg_49|fixed_deposition_2
117	128	ATCTCCGCCCAA	Klf4	0.152876	0.551097072716183	+	derivatization:Sparc_chr11_7211|random_deposition_all_bkg_TFBS_full|bg_49|fixed_deposition_2
136	147	CTGAGGGTCATG	Jun_Atf3	0.054558	0.136265717900142	+	derivatization:Sparc_chr11_7211|random_deposition_all_bkg_TFBS_full|bg_49|fixed_deposition_2
144	157	CATGTATAAATCAA	Foxa2	0.01295	0.0574750825467403	+	derivatization:Sparc_chr11_7211|random_deposition_all_bkg_TFBS_full|bg_49|fixed_deposition_2
151	162	AAATCAATGGGT	Sox17	0.0817395	0.406390646254045	+	derivatization:Sparc_chr11_7211|random_deposition_all_bkg_TFBS_full|bg_49|fixed_deposition_2
153	166	ATCAATGGGTTAAC	Hnf1b	0.00174869	0.121608203451032	+	derivatization:Sparc_chr11_7211|random_deposition_all_bkg_TFBS_full|bg_49|fixed_deposition_2
156	169	AATGGGTTAACAAG	Foxa2	0.0293475	0.130250964095789	+	derivatization:Sparc_chr11_7211|random_deposition_all_bkg_TFBS_full|bg_49|fixed_deposition_2
162	173	TTAACAAGGACA	Sox17	0.0119737	0.0595305780075981	+	derivatization:Sparc_chr11_7211|random_deposition_all_bkg_TFBS_full|bg_49|fixed_deposition_2
184	195	TATGAGATATTG	Jun_Atf3	0.0740135	0.184858365625613	-	derivatization:Sparc_chr11_7211|random_deposition_all_bkg_TFBS_full|bg_49|fixed_deposition_2
185	196	ATGAGATATTGG	Gata4/6	0.165754	0.238171783013416	+	derivatization:Sparc_chr11_7211|random_deposition_all_bkg_TFBS_full|bg_49|fixed_deposition_2
189	202	GATATTGGATTTGT	Foxa2	0.0435328	0.193208592547547	-	derivatization:Sparc_chr11_7211|random_deposition_all_bkg_TFBS_full|bg_49|fixed_deposition_2
197	208	ATTTGTATCACT	Jun_Atf3	0.0693852	0.173298582969408	+	derivatization:Sparc_chr11_7211|random_deposition_all_bkg_TFBS_full|bg_49|fixed_deposition_2
198	209	TTTGTATCACTG	Gata4/6	0.146205	0.210081841376235	-	derivatization:Sparc_chr11_7211|random_deposition_all_bkg_TFBS_full|bg_49|fixed_deposition_2
221	232	CCATAATCAGTA	Gata4/6	0.0767857	0.222632410496169	-	derivatization:Sparc_chr11_7211|random_deposition_all_bkg_TFBS_full|bg_49|fixed_deposition_2
222	235	CATAATCAGTAGTC	Hnf1b	0.0010148	0.0705716878704101	+	derivatization:Sparc_chr11_7211|random_deposition_all_bkg_TFBS_full|bg_49|fixed_deposition_2
227	238	TCAGTAGTCAGG	Jun_Atf3	0.0366872	0.0916310650270556	+	derivatization:Sparc_chr11_7211|random_deposition_all_bkg_TFBS_full|bg_49|fixed_deposition_2
249	260	GGGACAATGCCA	Sox17	0.0796891	0.396196512682403	+	derivatization:Sparc_chr11_7211|random_deposition_all_bkg_TFBS_full|bg_49|fixed_deposition_2
258	269	CCACTATCATGC	Gata4/6	0.146025	0.209823199527819	-	derivatization:Sparc_chr11_7211|random_deposition_all_bkg_TFBS_full|bg_49|fixed_deposition_2
273	284	AACCATTCTTCA	Sox17	0.042812	0.212851758910052	-	derivatization:Sparc_chr11_7211|random_deposition_all_bkg_TFBS_full|bg_49|fixed_deposition_2
284	295	AGCTCCACCCCT	Klf4	0.120364	0.433895759049234	+	derivatization:Sparc_chr11_7211|random_deposition_all_bkg_TFBS_full|bg_49|fixed_deposition_2
5	18	TTTATGTAGTTACA	Foxa2	0.018628	0.0826753542610563	-	derivatization:Sparc_chr11_7211|random_deposition_all_bkg_TFBS_full|bg_4|fixed_deposition_1
15	28	TACATTGACACAAA	Foxa2	0.0294915	0.130890069260787	-	derivatization:Sparc_chr11_7211|random_deposition_all_bkg_TFBS_full|bg_4|fixed_deposition_1
18	29	ATTGACACAAAT	Jun_Atf3	0.0374675	0.0935799660072506	-	derivatization:Sparc_chr11_7211|random_deposition_all_bkg_TFBS_full|bg_4|fixed_deposition_1
23	34	CACAAATCAATG	Gata4/6	0.0513315	0.0737581891221519	-	derivatization:Sparc_chr11_7211|random_deposition_all_bkg_TFBS_full|bg_4|fixed_deposition_1
26	37	AAATCAATGGGT	Sox17	0.0817395	0.406390646254045	+	derivatization:Sparc_chr11_7211|random_deposition_all_bkg_TFBS_full|bg_4|fixed_deposition_1
28	41	ATCAATGGGTTAAC	Hnf1b	0.00174869	0.121608203451032	+	derivatization:Sparc_chr11_7211|random_deposition_all_bkg_TFBS_full|bg_4|fixed_deposition_1
31	44	AATGGGTTAACAAG	Foxa2	0.0293475	0.130250964095789	+	derivatization:Sparc_chr11_7211|random_deposition_all_bkg_TFBS_full|bg_4|fixed_deposition_1
37	48	TTAACAAGAGAG	Sox17	0.0140861	0.0700329618140447	+	derivatization:Sparc_chr11_7211|random_deposition_all_bkg_TFBS_full|bg_4|fixed_deposition_1
101	112	TGCAGATAGGCA	Gata4/6	0.334159	0.480152785694343	+	derivatization:Sparc_chr11_7211|random_deposition_all_bkg_TFBS_full|bg_4|fixed_deposition_1
105	118	GATAGGCAAGCAAA	Foxa2	0.0201188	0.0892918680109158	+	derivatization:Sparc_chr11_7211|random_deposition_all_bkg_TFBS_full|bg_4|fixed_deposition_1
109	122	GGCAAGCAAAGATA	Foxa2	0.0125391	0.0556514137113384	+	derivatization:Sparc_chr11_7211|random_deposition_all_bkg_TFBS_full|bg_4|fixed_deposition_1
115	126	CAAAGATAACCA	Gata4/6	0.566761	0.814378403612985	+	derivatization:Sparc_chr11_7211|random_deposition_all_bkg_TFBS_full|bg_4|fixed_deposition_1
126	139	ACTAAGCAAAGATA	Foxa2	0.0343138	0.152292547296706	+	derivatization:Sparc_chr11_7211|random_deposition_all_bkg_TFBS_full|bg_4|fixed_deposition_1
132	143	CAAAGATAGTGC	Gata4/6	0.190587	0.273854299800777	+	derivatization:Sparc_chr11_7211|random_deposition_all_bkg_TFBS_full|bg_4|fixed_deposition_1
149	160	AACCATTCTTCA	Sox17	0.042812	0.212851758910052	-	derivatization:Sparc_chr11_7211|random_deposition_all_bkg_TFBS_full|bg_4|fixed_deposition_1
151	162	CCATTCTTCATG	Jun_Atf3	0.0291123	0.0727117647132283	+	derivatization:Sparc_chr11_7211|random_deposition_all_bkg_TFBS_full|bg_4|fixed_deposition_1
170	181	CCACTATCATGC	Gata4/6	0.146025	0.209823199527819	-	derivatization:Sparc_chr11_7211|random_deposition_all_bkg_TFBS_full|bg_4|fixed_deposition_1
179	192	TGCGAGCAAACAAA	Foxa2	0.10864	0.48216934114887	+	derivatization:Sparc_chr11_7211|random_deposition_all_bkg_TFBS_full|bg_4|fixed_deposition_1
185	196	CAAACAAAGAAG	Sox17	0.0506449	0.251795198655136	+	derivatization:Sparc_chr11_7211|random_deposition_all_bkg_TFBS_full|bg_4|fixed_deposition_1
190	201	AAAGAAGTCAGA	Jun_Atf3	0.0729606	0.182228610605688	+	derivatization:Sparc_chr11_7211|random_deposition_all_bkg_TFBS_full|bg_4|fixed_deposition_1
196	207	GTCAGATTGTAA	Gata4/6	0.078108	0.112233319422831	+	derivatization:Sparc_chr11_7211|random_deposition_all_bkg_TFBS_full|bg_4|fixed_deposition_1
197	208	TCAGATTGTAAT	Sox17	0.0232729	0.115707691767209	-	derivatization:Sparc_chr11_7211|random_deposition_all_bkg_TFBS_full|bg_4|fixed_deposition_1
198	209	CAGATTGTAATC	Jun_Atf3	0.023863	0.0596009535952765	+	derivatization:Sparc_chr11_7211|random_deposition_all_bkg_TFBS_full|bg_4|fixed_deposition_1
202	213	TTGTAATCTCCG	Gata4/6	0.286266	0.411335374326523	-	derivatization:Sparc_chr11_7211|random_deposition_all_bkg_TFBS_full|bg_4|fixed_deposition_1
212	223	CGGTGATTATTC	Gata4/6	0.0933585	0.134146750029912	+	derivatization:Sparc_chr11_7211|random_deposition_all_bkg_TFBS_full|bg_4|fixed_deposition_1
213	224	GGTGATTATTCT	Sox17	0.0139257	0.0692354886259392	-	derivatization:Sparc_chr11_7211|random_deposition_all_bkg_TFBS_full|bg_4|fixed_deposition_1
213	224	GGTGATTATTCT	Jun_Atf3	0.0413957	0.10339115763919	-	derivatization:Sparc_chr11_7211|random_deposition_all_bkg_TFBS_full|bg_4|fixed_deposition_1
225	238	GCTAAGTGAACATT	Foxa2	0.0365628	0.162274127269495	+	derivatization:Sparc_chr11_7211|random_deposition_all_bkg_TFBS_full|bg_4|fixed_deposition_1
232	243	GAACATTGTTTT	Sox17	0.140299	0.697535478915289	-	derivatization:Sparc_chr11_7211|random_deposition_all_bkg_TFBS_full|bg_4|fixed_deposition_1
237	248	TTGTTTTGTATC	Sox17	0.0180793	0.0898862656466061	-	derivatization:Sparc_chr11_7211|random_deposition_all_bkg_TFBS_full|bg_4|fixed_deposition_1
240	251	TTTTGTATCACT	Jun_Atf3	0.0714443	0.17844145367083	+	derivatization:Sparc_chr11_7211|random_deposition_all_bkg_TFBS_full|bg_4|fixed_deposition_1
241	252	TTTGTATCACTG	Gata4/6	0.146205	0.210081841376235	-	derivatization:Sparc_chr11_7211|random_deposition_all_bkg_TFBS_full|bg_4|fixed_deposition_1
259	270	CCATAATCAGTA	Gata4/6	0.0767857	0.222632410496169	-	derivatization:Sparc_chr11_7211|random_deposition_all_bkg_TFBS_full|bg_4|fixed_deposition_1
266	277	CAGTACTCCCAA	Klf4	0.0351006	0.126532862650656	+	derivatization:Sparc_chr11_7211|random_deposition_all_bkg_TFBS_full|bg_4|fixed_deposition_1
277	288	AATGAGATATTG	Jun_Atf3	0.0658124	0.164375049172098	-	derivatization:Sparc_chr11_7211|random_deposition_all_bkg_TFBS_full|bg_4|fixed_deposition_1
278	289	ATGAGATATTGG	Gata4/6	0.165754	0.238171783013416	+	derivatization:Sparc_chr11_7211|random_deposition_all_bkg_TFBS_full|bg_4|fixed_deposition_1
282	295	GATATTGGAACTTC	Foxa2	0.0298297	0.132391078752471	-	derivatization:Sparc_chr11_7211|random_deposition_all_bkg_TFBS_full|bg_4|fixed_deposition_1
5	18	TTTATGTAGTTACA	Foxa2	0.018628	0.0826753542610563	-	derivatization:Sparc_chr11_7211|random_deposition_all_bkg_TFBS_full|bg_4|fixed_deposition_2
15	28	TACATTGACCAAAG	Foxa2	0.0144783	0.0642580299333182	-	derivatization:Sparc_chr11_7211|random_deposition_all_bkg_TFBS_full|bg_4|fixed_deposition_2
24	35	CAAAGATAACCA	Gata4/6	0.566761	0.814378403612985	+	derivatization:Sparc_chr11_7211|random_deposition_all_bkg_TFBS_full|bg_4|fixed_deposition_2
35	48	ACTAAGCAAAGATA	Foxa2	0.0343138	0.152292547296706	+	derivatization:Sparc_chr11_7211|random_deposition_all_bkg_TFBS_full|bg_4|fixed_deposition_2
41	52	CAAAGATAGTGC	Gata4/6	0.190587	0.273854299800777	+	derivatization:Sparc_chr11_7211|random_deposition_all_bkg_TFBS_full|bg_4|fixed_deposition_2
51	62	GCTGACTGTAGC	Jun_Atf3	0.0403379	0.100749164230436	-	derivatization:Sparc_chr11_7211|random_deposition_all_bkg_TFBS_full|bg_4|fixed_deposition_2
77	88	TGCAGATAGGCA	Gata4/6	0.334159	0.480152785694343	+	derivatization:Sparc_chr11_7211|random_deposition_all_bkg_TFBS_full|bg_4|fixed_deposition_2
89	102	GAATGCCAAACAAA	Foxa2	0.0187702	0.0833064706114923	+	derivatization:Sparc_chr11_7211|random_deposition_all_bkg_TFBS_full|bg_4|fixed_deposition_2
95	106	CAAACAAAGAAG	Sox17	0.0506449	0.251795198655136	+	derivatization:Sparc_chr11_7211|random_deposition_all_bkg_TFBS_full|bg_4|fixed_deposition_2
100	111	AAAGAAGTCAGA	Jun_Atf3	0.0729606	0.182228610605688	+	derivatization:Sparc_chr11_7211|random_deposition_all_bkg_TFBS_full|bg_4|fixed_deposition_2
106	117	GTCAGATTGTAA	Gata4/6	0.078108	0.112233319422831	+	derivatization:Sparc_chr11_7211|random_deposition_all_bkg_TFBS_full|bg_4|fixed_deposition_2
107	118	TCAGATTGTAAT	Sox17	0.0232729	0.115707691767209	-	derivatization:Sparc_chr11_7211|random_deposition_all_bkg_TFBS_full|bg_4|fixed_deposition_2
108	119	CAGATTGTAATC	Jun_Atf3	0.023863	0.0596009535952765	+	derivatization:Sparc_chr11_7211|random_deposition_all_bkg_TFBS_full|bg_4|fixed_deposition_2
112	123	TTGTAATCTCCG	Gata4/6	0.286266	0.411335374326523	-	derivatization:Sparc_chr11_7211|random_deposition_all_bkg_TFBS_full|bg_4|fixed_deposition_2
117	128	ATCTCCGTCATG	Jun_Atf3	0.138298	0.345417285350524	+	derivatization:Sparc_chr11_7211|random_deposition_all_bkg_TFBS_full|bg_4|fixed_deposition_2
122	135	CGTCATGCATTAGC	Hnf1b	0.00212057	0.147469653278829	-	derivatization:Sparc_chr11_7211|random_deposition_all_bkg_TFBS_full|bg_4|fixed_deposition_2
148	159	GGGAAATCAATG	Gata4/6	0.0628235	0.0902710342443823	-	derivatization:Sparc_chr11_7211|random_deposition_all_bkg_TFBS_full|bg_4|fixed_deposition_2
151	162	AAATCAATGGGT	Sox17	0.0817395	0.406390646254045	+	derivatization:Sparc_chr11_7211|random_deposition_all_bkg_TFBS_full|bg_4|fixed_deposition_2
153	166	ATCAATGGGTTAAC	Hnf1b	0.00174869	0.121608203451032	+	derivatization:Sparc_chr11_7211|random_deposition_all_bkg_TFBS_full|bg_4|fixed_deposition_2
156	169	AATGGGTTAACAAG	Foxa2	0.0293475	0.130250964095789	+	derivatization:Sparc_chr11_7211|random_deposition_all_bkg_TFBS_full|bg_4|fixed_deposition_2
162	173	TTAACAAGAGAG	Sox17	0.0140861	0.0700329618140447	+	derivatization:Sparc_chr11_7211|random_deposition_all_bkg_TFBS_full|bg_4|fixed_deposition_2
172	185	AGAATTTACTGAGA	Foxa2	0.0313157	0.138986288996831	-	derivatization:Sparc_chr11_7211|random_deposition_all_bkg_TFBS_full|bg_4|fixed_deposition_2
180	191	CTGAGATGAGAT	Gata4/6	0.103056	0.148081079613346	+	derivatization:Sparc_chr11_7211|random_deposition_all_bkg_TFBS_full|bg_4|fixed_deposition_2
184	195	GATGAGATATTG	Jun_Atf3	0.101301	0.253012454433856	-	derivatization:Sparc_chr11_7211|random_deposition_all_bkg_TFBS_full|bg_4|fixed_deposition_2
185	196	ATGAGATATTGG	Gata4/6	0.165754	0.238171783013416	+	derivatization:Sparc_chr11_7211|random_deposition_all_bkg_TFBS_full|bg_4|fixed_deposition_2
189	202	GATATTGGCTTTGT	Foxa2	0.163475	0.725539700334238	-	derivatization:Sparc_chr11_7211|random_deposition_all_bkg_TFBS_full|bg_4|fixed_deposition_2
194	205	TGGCTTTGTATC	Sox17	0.0175518	0.0872636527617829	-	derivatization:Sparc_chr11_7211|random_deposition_all_bkg_TFBS_full|bg_4|fixed_deposition_2
197	208	CTTTGTATCACT	Jun_Atf3	0.0746436	0.186432122523756	+	derivatization:Sparc_chr11_7211|random_deposition_all_bkg_TFBS_full|bg_4|fixed_deposition_2
198	209	TTTGTATCACTG	Gata4/6	0.146205	0.210081841376235	-	derivatization:Sparc_chr11_7211|random_deposition_all_bkg_TFBS_full|bg_4|fixed_deposition_2
212	223	GCGTGATTACCA	Gata4/6	0.209877	0.301572084556069	+	derivatization:Sparc_chr11_7211|random_deposition_all_bkg_TFBS_full|bg_4|fixed_deposition_2
213	224	CGTGATTACCAT	Jun_Atf3	0.029366	0.073345413538905	-	derivatization:Sparc_chr11_7211|random_deposition_all_bkg_TFBS_full|bg_4|fixed_deposition_2
221	232	CCATAATCAGTA	Gata4/6	0.0767857	0.222632410496169	-	derivatization:Sparc_chr11_7211|random_deposition_all_bkg_TFBS_full|bg_4|fixed_deposition_2
222	235	CATAATCAGTAAAC	Hnf1b	0.00433687	0.301596606202745	+	derivatization:Sparc_chr11_7211|random_deposition_all_bkg_TFBS_full|bg_4|fixed_deposition_2
225	238	AATCAGTAAACATT	Foxa2	0.338238	1.50117814443586	+	derivatization:Sparc_chr11_7211|random_deposition_all_bkg_TFBS_full|bg_4|fixed_deposition_2
231	242	TAAACATTGTAA	Sox17	0.0114588	0.0569706095253317	+	derivatization:Sparc_chr11_7211|random_deposition_all_bkg_TFBS_full|bg_4|fixed_deposition_2
232	243	AAACATTGTAAC	Sox17	0.026622	0.132358673402397	-	derivatization:Sparc_chr11_7211|random_deposition_all_bkg_TFBS_full|bg_4|fixed_deposition_2
239	250	GTAACAAAGTGT	Sox17	0.0202773	0.100814233648201	+	derivatization:Sparc_chr11_7211|random_deposition_all_bkg_TFBS_full|bg_4|fixed_deposition_2
247	258	GTGTCCTCCCAC	Klf4	0.0261501	0.0942675342188144	+	derivatization:Sparc_chr11_7211|random_deposition_all_bkg_TFBS_full|bg_4|fixed_deposition_2
258	269	CCACTATCATGC	Gata4/6	0.146025	0.209823199527819	-	derivatization:Sparc_chr11_7211|random_deposition_all_bkg_TFBS_full|bg_4|fixed_deposition_2
273	284	AACCATTCTTCA	Sox17	0.042812	0.212851758910052	-	derivatization:Sparc_chr11_7211|random_deposition_all_bkg_TFBS_full|bg_4|fixed_deposition_2
275	286	CCATTCTTCATA	Jun_Atf3	0.0378348	0.0944973456433209	+	derivatization:Sparc_chr11_7211|random_deposition_all_bkg_TFBS_full|bg_4|fixed_deposition_2
18	29	TGGAAATCAAAT	Gata4/6	0.0646547	0.092902283982272	-	derivatization:Sparc_chr11_7211|random_deposition_all_bkg_TFBS_full|bg_50|fixed_deposition_1
23	34	ATCAAATCAATG	Gata4/6	0.0822748	0.118220590833839	-	derivatization:Sparc_chr11_7211|random_deposition_all_bkg_TFBS_full|bg_50|fixed_deposition_1
26	37	AAATCAATGGGT	Sox17	0.0817395	0.406390646254045	+	derivatization:Sparc_chr11_7211|random_deposition_all_bkg_TFBS_full|bg_50|fixed_deposition_1
28	41	ATCAATGGGTTAAC	Hnf1b	0.00174869	0.121608203451032	+	derivatization:Sparc_chr11_7211|random_deposition_all_bkg_TFBS_full|bg_50|fixed_deposition_1
31	44	AATGGGTTAACAAG	Foxa2	0.0293475	0.130250964095789	+	derivatization:Sparc_chr11_7211|random_deposition_all_bkg_TFBS_full|bg_50|fixed_deposition_1
36	49	GTTAACAAGAAACT	Hnf1b	0.000884398	0.0615032120705705	+	derivatization:Sparc_chr11_7211|random_deposition_all_bkg_TFBS_full|bg_50|fixed_deposition_1
37	48	TTAACAAGAAAC	Sox17	0.0100662	0.0500469115093984	+	derivatization:Sparc_chr11_7211|random_deposition_all_bkg_TFBS_full|bg_50|fixed_deposition_1
86	99	CCTGGGCATATATC	Foxa2	0.026836	0.119104348665971	+	derivatization:Sparc_chr11_7211|random_deposition_all_bkg_TFBS_full|bg_50|fixed_deposition_1
87	98	CTGGGCATATAT	Klf4	0.0178283	0.0642685833061169	-	derivatization:Sparc_chr11_7211|random_deposition_all_bkg_TFBS_full|bg_50|fixed_deposition_1
101	112	TGCAGATAGGCA	Gata4/6	0.334159	0.480152785694343	+	derivatization:Sparc_chr11_7211|random_deposition_all_bkg_TFBS_full|bg_50|fixed_deposition_1
105	118	GATAGGCAAACAAA	Foxa2	0.253685	1.12591245682392	+	derivatization:Sparc_chr11_7211|random_deposition_all_bkg_TFBS_full|bg_50|fixed_deposition_1
111	122	CAAACAAAGATA	Sox17	0.0365341	0.181639433924968	+	derivatization:Sparc_chr11_7211|random_deposition_all_bkg_TFBS_full|bg_50|fixed_deposition_1
115	126	CAAAGATAACCA	Gata4/6	0.566761	0.814378403612985	+	derivatization:Sparc_chr11_7211|random_deposition_all_bkg_TFBS_full|bg_50|fixed_deposition_1
126	139	ACTAAGCAAAGATA	Foxa2	0.0343138	0.152292547296706	+	derivatization:Sparc_chr11_7211|random_deposition_all_bkg_TFBS_full|bg_50|fixed_deposition_1
132	143	CAAAGATAGTGC	Gata4/6	0.190587	0.273854299800777	+	derivatization:Sparc_chr11_7211|random_deposition_all_bkg_TFBS_full|bg_50|fixed_deposition_1
138	149	TAGTGCTTCATA	Jun_Atf3	0.0683965	0.170829175819441	+	derivatization:Sparc_chr11_7211|random_deposition_all_bkg_TFBS_full|bg_50|fixed_deposition_1
141	152	TGCTTCATAACC	Jun_Atf3	0.0249311	0.0622686725968737	+	derivatization:Sparc_chr11_7211|random_deposition_all_bkg_TFBS_full|bg_50|fixed_deposition_1
149	160	AACCATTCTTCA	Sox17	0.042812	0.212851758910052	-	derivatization:Sparc_chr11_7211|random_deposition_all_bkg_TFBS_full|bg_50|fixed_deposition_1
151	162	CCATTCTTCATA	Jun_Atf3	0.0378348	0.0944973456433209	+	derivatization:Sparc_chr11_7211|random_deposition_all_bkg_TFBS_full|bg_50|fixed_deposition_1
159	170	CATATAATAGCC	Sox17	0.0108346	0.0538672257097741	+	derivatization:Sparc_chr11_7211|random_deposition_all_bkg_TFBS_full|bg_50|fixed_deposition_1
170	181	CCACTATCATGC	Gata4/6	0.146025	0.209823199527819	-	derivatization:Sparc_chr11_7211|random_deposition_all_bkg_TFBS_full|bg_50|fixed_deposition_1
179	192	TGCAGACAAACAAA	Foxa2	0.0448218	0.198929471420346	+	derivatization:Sparc_chr11_7211|random_deposition_all_bkg_TFBS_full|bg_50|fixed_deposition_1
181	192	CAGACAAACAAA	Sox17	0.0117522	0.0584293291848713	+	derivatization:Sparc_chr11_7211|random_deposition_all_bkg_TFBS_full|bg_50|fixed_deposition_1
185	196	CAAACAAAGAAG	Sox17	0.0506449	0.251795198655136	+	derivatization:Sparc_chr11_7211|random_deposition_all_bkg_TFBS_full|bg_50|fixed_deposition_1
190	201	AAAGAAGTCAGA	Jun_Atf3	0.0729606	0.182228610605688	+	derivatization:Sparc_chr11_7211|random_deposition_all_bkg_TFBS_full|bg_50|fixed_deposition_1
196	207	GTCAGATTGTAA	Gata4/6	0.078108	0.112233319422831	+	derivatization:Sparc_chr11_7211|random_deposition_all_bkg_TFBS_full|bg_50|fixed_deposition_1
197	208	TCAGATTGTAAT	Sox17	0.0232729	0.115707691767209	-	derivatization:Sparc_chr11_7211|random_deposition_all_bkg_TFBS_full|bg_50|fixed_deposition_1
198	209	CAGATTGTAATC	Jun_Atf3	0.023863	0.0596009535952765	+	derivatization:Sparc_chr11_7211|random_deposition_all_bkg_TFBS_full|bg_50|fixed_deposition_1
202	213	TTGTAATCTCCG	Gata4/6	0.286266	0.411335374326523	-	derivatization:Sparc_chr11_7211|random_deposition_all_bkg_TFBS_full|bg_50|fixed_deposition_1
228	241	TACATCTACACAAT	Foxa2	0.0156469	0.0694445458764935	+	derivatization:Sparc_chr11_7211|random_deposition_all_bkg_TFBS_full|bg_50|fixed_deposition_1
234	245	TACACAATTTGT	Sox17	0.0196515	0.0977028949878745	+	derivatization:Sparc_chr11_7211|random_deposition_all_bkg_TFBS_full|bg_50|fixed_deposition_1
240	251	ATTTGTATCACT	Jun_Atf3	0.0693852	0.173298582969408	+	derivatization:Sparc_chr11_7211|random_deposition_all_bkg_TFBS_full|bg_50|fixed_deposition_1
241	252	TTTGTATCACTG	Gata4/6	0.146205	0.210081841376235	-	derivatization:Sparc_chr11_7211|random_deposition_all_bkg_TFBS_full|bg_50|fixed_deposition_1
259	270	CCATAATCAGTA	Gata4/6	0.0767857	0.222632410496169	-	derivatization:Sparc_chr11_7211|random_deposition_all_bkg_TFBS_full|bg_50|fixed_deposition_1
260	273	CATAATCAGTAAAT	Hnf1b	0.00542316	0.377139884500683	+	derivatization:Sparc_chr11_7211|random_deposition_all_bkg_TFBS_full|bg_50|fixed_deposition_1
263	276	AATCAGTAAATTTA	Foxa2	0.0323612	0.143626458788538	+	derivatization:Sparc_chr11_7211|random_deposition_all_bkg_TFBS_full|bg_50|fixed_deposition_1
269	282	TAAATTTATATGAG	Foxa2	0.019798	0.0878680837266691	-	derivatization:Sparc_chr11_7211|random_deposition_all_bkg_TFBS_full|bg_50|fixed_deposition_1
277	288	TATGAGATATTG	Jun_Atf3	0.0740135	0.184858365625613	-	derivatization:Sparc_chr11_7211|random_deposition_all_bkg_TFBS_full|bg_50|fixed_deposition_1
278	289	ATGAGATATTGG	Gata4/6	0.165754	0.238171783013416	+	derivatization:Sparc_chr11_7211|random_deposition_all_bkg_TFBS_full|bg_50|fixed_deposition_1
282	295	GATATTGGCAAATG	Foxa2	0.0796145	0.353347487213703	-	derivatization:Sparc_chr11_7211|random_deposition_all_bkg_TFBS_full|bg_50|fixed_deposition_1
20	31	GAAACAAAGATA	Sox17	0.0462032	0.229712052398227	+	derivatization:Sparc_chr11_7211|random_deposition_all_bkg_TFBS_full|bg_50|fixed_deposition_2
24	35	CAAAGATAACCA	Gata4/6	0.566761	0.814378403612985	+	derivatization:Sparc_chr11_7211|random_deposition_all_bkg_TFBS_full|bg_50|fixed_deposition_2
35	48	ACTAAGCAAAGATA	Foxa2	0.0343138	0.152292547296706	+	derivatization:Sparc_chr11_7211|random_deposition_all_bkg_TFBS_full|bg_50|fixed_deposition_2
41	52	CAAAGATAGTGC	Gata4/6	0.190587	0.273854299800777	+	derivatization:Sparc_chr11_7211|random_deposition_all_bkg_TFBS_full|bg_50|fixed_deposition_2
50	61	TGCCATAGTACT	Sox17	0.0121776	0.0605443235378643	-	derivatization:Sparc_chr11_7211|random_deposition_all_bkg_TFBS_full|bg_50|fixed_deposition_2
77	88	TGCAGATAGGCA	Gata4/6	0.334159	0.480152785694343	+	derivatization:Sparc_chr11_7211|random_deposition_all_bkg_TFBS_full|bg_50|fixed_deposition_2
82	93	ATAGGCAGGGCA	Klf4	0.0505208	0.182120574787931	-	derivatization:Sparc_chr11_7211|random_deposition_all_bkg_TFBS_full|bg_50|fixed_deposition_2
89	102	GGGCATCAAACAAA	Foxa2	0.0117186	0.0520098457399406	+	derivatization:Sparc_chr11_7211|random_deposition_all_bkg_TFBS_full|bg_50|fixed_deposition_2
95	106	CAAACAAAGAAG	Sox17	0.0506449	0.251795198655136	+	derivatization:Sparc_chr11_7211|random_deposition_all_bkg_TFBS_full|bg_50|fixed_deposition_2
100	111	AAAGAAGTCAGA	Jun_Atf3	0.0729606	0.182228610605688	+	derivatization:Sparc_chr11_7211|random_deposition_all_bkg_TFBS_full|bg_50|fixed_deposition_2
106	117	GTCAGATTGTAA	Gata4/6	0.078108	0.112233319422831	+	derivatization:Sparc_chr11_7211|random_deposition_all_bkg_TFBS_full|bg_50|fixed_deposition_2
107	118	TCAGATTGTAAT	Sox17	0.0232729	0.115707691767209	-	derivatization:Sparc_chr11_7211|random_deposition_all_bkg_TFBS_full|bg_50|fixed_deposition_2
108	119	CAGATTGTAATC	Jun_Atf3	0.023863	0.0596009535952765	+	derivatization:Sparc_chr11_7211|random_deposition_all_bkg_TFBS_full|bg_50|fixed_deposition_2
112	123	TTGTAATCTCCG	Gata4/6	0.286266	0.411335374326523	-	derivatization:Sparc_chr11_7211|random_deposition_all_bkg_TFBS_full|bg_50|fixed_deposition_2
123	134	GAGGACACATGC	Jun_Atf3	0.0324489	0.0810453582163922	-	derivatization:Sparc_chr11_7211|random_deposition_all_bkg_TFBS_full|bg_50|fixed_deposition_2
138	151	ACTATGTTCATAGA	Foxa2	0.0171815	0.0762554541140401	+	derivatization:Sparc_chr11_7211|random_deposition_all_bkg_TFBS_full|bg_50|fixed_deposition_2
148	159	TAGAAATCAATG	Gata4/6	0.0549263	0.0789235542148593	-	derivatization:Sparc_chr11_7211|random_deposition_all_bkg_TFBS_full|bg_50|fixed_deposition_2
151	162	AAATCAATGGGT	Sox17	0.0817395	0.406390646254045	+	derivatization:Sparc_chr11_7211|random_deposition_all_bkg_TFBS_full|bg_50|fixed_deposition_2
153	166	ATCAATGGGTTAAC	Hnf1b	0.00174869	0.121608203451032	+	derivatization:Sparc_chr11_7211|random_deposition_all_bkg_TFBS_full|bg_50|fixed_deposition_2
156	169	AATGGGTTAACAAG	Foxa2	0.0293475	0.130250964095789	+	derivatization:Sparc_chr11_7211|random_deposition_all_bkg_TFBS_full|bg_50|fixed_deposition_2
179	190	GAAAGAATGAGA	Sox17	0.0597243	0.296935959653172	+	derivatization:Sparc_chr11_7211|random_deposition_all_bkg_TFBS_full|bg_50|fixed_deposition_2
184	195	AATGAGATATTG	Jun_Atf3	0.0658124	0.164375049172098	-	derivatization:Sparc_chr11_7211|random_deposition_all_bkg_TFBS_full|bg_50|fixed_deposition_2
185	196	ATGAGATATTGG	Gata4/6	0.165754	0.238171783013416	+	derivatization:Sparc_chr11_7211|random_deposition_all_bkg_TFBS_full|bg_50|fixed_deposition_2
189	202	GATATTGGCTTTGT	Foxa2	0.163475	0.725539700334238	-	derivatization:Sparc_chr11_7211|random_deposition_all_bkg_TFBS_full|bg_50|fixed_deposition_2
194	205	TGGCTTTGTATC	Sox17	0.0175518	0.0872636527617829	-	derivatization:Sparc_chr11_7211|random_deposition_all_bkg_TFBS_full|bg_50|fixed_deposition_2
197	208	CTTTGTATCACT	Jun_Atf3	0.0746436	0.186432122523756	+	derivatization:Sparc_chr11_7211|random_deposition_all_bkg_TFBS_full|bg_50|fixed_deposition_2
198	209	TTTGTATCACTG	Gata4/6	0.146205	0.210081841376235	-	derivatization:Sparc_chr11_7211|random_deposition_all_bkg_TFBS_full|bg_50|fixed_deposition_2
206	219	ACTGTGGATACAGA	Foxa2	0.0361454	0.160421609937062	-	derivatization:Sparc_chr11_7211|random_deposition_all_bkg_TFBS_full|bg_50|fixed_deposition_2
221	232	CCATAATCAGTA	Gata4/6	0.0767857	0.222632410496169	-	derivatization:Sparc_chr11_7211|random_deposition_all_bkg_TFBS_full|bg_50|fixed_deposition_2
234	245	TACACAATGGAG	Sox17	0.16565	0.823575022504207	+	derivatization:Sparc_chr11_7211|random_deposition_all_bkg_TFBS_full|bg_50|fixed_deposition_2
245	256	GTACTACTCAGC	Jun_Atf3	0.0205054	0.0512149098542758	+	derivatization:Sparc_chr11_7211|random_deposition_all_bkg_TFBS_full|bg_50|fixed_deposition_2
258	269	CCACTATCATGC	Gata4/6	0.146025	0.209823199527819	-	derivatization:Sparc_chr11_7211|random_deposition_all_bkg_TFBS_full|bg_50|fixed_deposition_2
273	284	AACCATTCTTCA	Sox17	0.042812	0.212851758910052	-	derivatization:Sparc_chr11_7211|random_deposition_all_bkg_TFBS_full|bg_50|fixed_deposition_2
275	286	CCATTCTTCACT	Jun_Atf3	0.0271272	0.0677537186594219	+	derivatization:Sparc_chr11_7211|random_deposition_all_bkg_TFBS_full|bg_50|fixed_deposition_2
20	31	CCTGACAAATCA	Jun_Atf3	0.0608579	0.152000539488161	-	derivatization:Sparc_chr11_7211|random_deposition_all_bkg_TFBS_full|bg_51|fixed_deposition_1
23	34	GACAAATCAATG	Gata4/6	0.0542501	0.0779519230043083	-	derivatization:Sparc_chr11_7211|random_deposition_all_bkg_TFBS_full|bg_51|fixed_deposition_1
26	37	AAATCAATGGGT	Sox17	0.0817395	0.406390646254045	+	derivatization:Sparc_chr11_7211|random_deposition_all_bkg_TFBS_full|bg_51|fixed_deposition_1
28	41	ATCAATGGGTTAAC	Hnf1b	0.00174869	0.121608203451032	+	derivatization:Sparc_chr11_7211|random_deposition_all_bkg_TFBS_full|bg_51|fixed_deposition_1
31	44	AATGGGTTAACAAG	Foxa2	0.0293475	0.130250964095789	+	derivatization:Sparc_chr11_7211|random_deposition_all_bkg_TFBS_full|bg_51|fixed_deposition_1
37	48	TTAACAAGGACT	Sox17	0.0113213	0.0562869900529845	+	derivatization:Sparc_chr11_7211|random_deposition_all_bkg_TFBS_full|bg_51|fixed_deposition_1
53	64	TGGTGATGAACA	Gata4/6	0.0461075	0.0662518279214443	+	derivatization:Sparc_chr11_7211|random_deposition_all_bkg_TFBS_full|bg_51|fixed_deposition_1
54	65	GGTGATGAACAG	Jun_Atf3	0.126165	0.315113536032689	-	derivatization:Sparc_chr11_7211|random_deposition_all_bkg_TFBS_full|bg_51|fixed_deposition_1
82	95	GCTGAATAAACCCT	Foxa2	0.020796	0.0922974375785337	+	derivatization:Sparc_chr11_7211|random_deposition_all_bkg_TFBS_full|bg_51|fixed_deposition_1
82	93	GCTGAATAAACC	Jun_Atf3	0.0255945	0.0639256005864436	-	derivatization:Sparc_chr11_7211|random_deposition_all_bkg_TFBS_full|bg_51|fixed_deposition_1
85	96	GAATAAACCCTT	Klf4	0.0278897	0.10053855431155	+	derivatization:Sparc_chr11_7211|random_deposition_all_bkg_TFBS_full|bg_51|fixed_deposition_1
101	112	TGCAGATAGGCA	Gata4/6	0.334159	0.480152785694343	+	derivatization:Sparc_chr11_7211|random_deposition_all_bkg_TFBS_full|bg_51|fixed_deposition_1
115	126	CAAAGATAACCA	Gata4/6	0.566761	0.814378403612985	+	derivatization:Sparc_chr11_7211|random_deposition_all_bkg_TFBS_full|bg_51|fixed_deposition_1
126	139	ACTAAGCAAAGATA	Foxa2	0.0343138	0.152292547296706	+	derivatization:Sparc_chr11_7211|random_deposition_all_bkg_TFBS_full|bg_51|fixed_deposition_1
132	143	CAAAGATAGTGC	Gata4/6	0.190587	0.273854299800777	+	derivatization:Sparc_chr11_7211|random_deposition_all_bkg_TFBS_full|bg_51|fixed_deposition_1
143	154	CAACCCAACCAT	Klf4	0.0166071	0.0598663243171258	+	derivatization:Sparc_chr11_7211|random_deposition_all_bkg_TFBS_full|bg_51|fixed_deposition_1
149	160	AACCATTCTTCA	Sox17	0.042812	0.212851758910052	-	derivatization:Sparc_chr11_7211|random_deposition_all_bkg_TFBS_full|bg_51|fixed_deposition_1
170	181	CCACTATCATGC	Gata4/6	0.146025	0.209823199527819	-	derivatization:Sparc_chr11_7211|random_deposition_all_bkg_TFBS_full|bg_51|fixed_deposition_1
175	188	ATCATGCAAACAAA	Foxa2	0.19093	0.84739131356364	+	derivatization:Sparc_chr11_7211|random_deposition_all_bkg_TFBS_full|bg_51|fixed_deposition_1
179	192	TGCAAACAAACAAA	Foxa2	0.0634402	0.281562218670403	+	derivatization:Sparc_chr11_7211|random_deposition_all_bkg_TFBS_full|bg_51|fixed_deposition_1
181	192	CAAACAAACAAA	Sox17	0.0254918	0.126739569928601	+	derivatization:Sparc_chr11_7211|random_deposition_all_bkg_TFBS_full|bg_51|fixed_deposition_1
185	196	CAAACAAAGAAG	Sox17	0.0506449	0.251795198655136	+	derivatization:Sparc_chr11_7211|random_deposition_all_bkg_TFBS_full|bg_51|fixed_deposition_1
190	201	AAAGAAGTCAGA	Jun_Atf3	0.0729606	0.182228610605688	+	derivatization:Sparc_chr11_7211|random_deposition_all_bkg_TFBS_full|bg_51|fixed_deposition_1
196	207	GTCAGATTGTAA	Gata4/6	0.078108	0.112233319422831	+	derivatization:Sparc_chr11_7211|random_deposition_all_bkg_TFBS_full|bg_51|fixed_deposition_1
197	208	TCAGATTGTAAT	Sox17	0.0232729	0.115707691767209	-	derivatization:Sparc_chr11_7211|random_deposition_all_bkg_TFBS_full|bg_51|fixed_deposition_1
198	209	CAGATTGTAATC	Jun_Atf3	0.023863	0.0596009535952765	+	derivatization:Sparc_chr11_7211|random_deposition_all_bkg_TFBS_full|bg_51|fixed_deposition_1
202	213	TTGTAATCTCCG	Gata4/6	0.286266	0.411335374326523	-	derivatization:Sparc_chr11_7211|random_deposition_all_bkg_TFBS_full|bg_51|fixed_deposition_1
213	224	GTAGGTGGATCT	Klf4	0.0347801	0.125377503982156	-	derivatization:Sparc_chr11_7211|random_deposition_all_bkg_TFBS_full|bg_51|fixed_deposition_1
216	227	GGTGGATCTGGT	Gata4/6	0.0358107	0.0514563646726989	-	derivatization:Sparc_chr11_7211|random_deposition_all_bkg_TFBS_full|bg_51|fixed_deposition_1
237	248	TTCTTTTGTATC	Sox17	0.0349003	0.173516543060088	-	derivatization:Sparc_chr11_7211|random_deposition_all_bkg_TFBS_full|bg_51|fixed_deposition_1
240	251	TTTTGTATCACT	Jun_Atf3	0.0714443	0.17844145367083	+	derivatization:Sparc_chr11_7211|random_deposition_all_bkg_TFBS_full|bg_51|fixed_deposition_1
241	252	TTTGTATCACTG	Gata4/6	0.146205	0.210081841376235	-	derivatization:Sparc_chr11_7211|random_deposition_all_bkg_TFBS_full|bg_51|fixed_deposition_1
251	262	TGGAGCGCCCAT	Klf4	0.0509419	0.1836385826984	+	derivatization:Sparc_chr11_7211|random_deposition_all_bkg_TFBS_full|bg_51|fixed_deposition_1
252	265	GGAGCGCCCATAAT	Foxa2	0.0225723	0.100181066082609	+	derivatization:Sparc_chr11_7211|random_deposition_all_bkg_TFBS_full|bg_51|fixed_deposition_1
259	270	CCATAATCAGTA	Gata4/6	0.0767857	0.222632410496169	-	derivatization:Sparc_chr11_7211|random_deposition_all_bkg_TFBS_full|bg_51|fixed_deposition_1
266	279	CAGTACTGATTCAT	Hnf1b	0.000719682	0.0500484563164687	-	derivatization:Sparc_chr11_7211|random_deposition_all_bkg_TFBS_full|bg_51|fixed_deposition_1
269	280	TACTGATTCATG	Jun_Atf3	0.0324387	0.0810198823865857	+	derivatization:Sparc_chr11_7211|random_deposition_all_bkg_TFBS_full|bg_51|fixed_deposition_1
270	281	ACTGATTCATGA	Jun_Atf3	0.0363748	0.0908508052984731	-	derivatization:Sparc_chr11_7211|random_deposition_all_bkg_TFBS_full|bg_51|fixed_deposition_1
277	288	CATGAGATATTG	Jun_Atf3	0.0569502	0.142240549278872	-	derivatization:Sparc_chr11_7211|random_deposition_all_bkg_TFBS_full|bg_51|fixed_deposition_1
278	289	ATGAGATATTGG	Gata4/6	0.165754	0.238171783013416	+	derivatization:Sparc_chr11_7211|random_deposition_all_bkg_TFBS_full|bg_51|fixed_deposition_1
282	295	GATATTGGCTGTGT	Foxa2	0.0763896	0.339034638278956	-	derivatization:Sparc_chr11_7211|random_deposition_all_bkg_TFBS_full|bg_51|fixed_deposition_1
24	35	CAAAGATAACCA	Gata4/6	0.566761	0.814378403612985	+	derivatization:Sparc_chr11_7211|random_deposition_all_bkg_TFBS_full|bg_51|fixed_deposition_2
35	48	ACTAAGCAAAGATA	Foxa2	0.0343138	0.152292547296706	+	derivatization:Sparc_chr11_7211|random_deposition_all_bkg_TFBS_full|bg_51|fixed_deposition_2
41	52	CAAAGATAGTGC	Gata4/6	0.190587	0.273854299800777	+	derivatization:Sparc_chr11_7211|random_deposition_all_bkg_TFBS_full|bg_51|fixed_deposition_2
53	64	TGGTGATGAACA	Gata4/6	0.0461075	0.0662518279214443	+	derivatization:Sparc_chr11_7211|random_deposition_all_bkg_TFBS_full|bg_51|fixed_deposition_2
54	65	GGTGATGAACAG	Jun_Atf3	0.126165	0.315113536032689	-	derivatization:Sparc_chr11_7211|random_deposition_all_bkg_TFBS_full|bg_51|fixed_deposition_2
77	88	TGCAGATAGGCA	Gata4/6	0.334159	0.480152785694343	+	derivatization:Sparc_chr11_7211|random_deposition_all_bkg_TFBS_full|bg_51|fixed_deposition_2
85	96	GGCAAAACCCCA	Klf4	0.0399218	0.14391262930454	+	derivatization:Sparc_chr11_7211|random_deposition_all_bkg_TFBS_full|bg_51|fixed_deposition_2
89	102	AAACCCCAAACAAA	Foxa2	0.0119453	0.053015992551782	+	derivatization:Sparc_chr11_7211|random_deposition_all_bkg_TFBS_full|bg_51|fixed_deposition_2
95	106	CAAACAAAGAAG	Sox17	0.0506449	0.251795198655136	+	derivatization:Sparc_chr11_7211|random_deposition_all_bkg_TFBS_full|bg_51|fixed_deposition_2
100	111	AAAGAAGTCAGA	Jun_Atf3	0.0729606	0.182228610605688	+	derivatization:Sparc_chr11_7211|random_deposition_all_bkg_TFBS_full|bg_51|fixed_deposition_2
106	117	GTCAGATTGTAA	Gata4/6	0.078108	0.112233319422831	+	derivatization:Sparc_chr11_7211|random_deposition_all_bkg_TFBS_full|bg_51|fixed_deposition_2
107	118	TCAGATTGTAAT	Sox17	0.0232729	0.115707691767209	-	derivatization:Sparc_chr11_7211|random_deposition_all_bkg_TFBS_full|bg_51|fixed_deposition_2
108	119	CAGATTGTAATC	Jun_Atf3	0.023863	0.0596009535952765	+	derivatization:Sparc_chr11_7211|random_deposition_all_bkg_TFBS_full|bg_51|fixed_deposition_2
112	123	TTGTAATCTCCG	Gata4/6	0.286266	0.411335374326523	-	derivatization:Sparc_chr11_7211|random_deposition_all_bkg_TFBS_full|bg_51|fixed_deposition_2
119	130	CTCCGATAGTTT	Gata4/6	0.121138	0.174063090185933	+	derivatization:Sparc_chr11_7211|random_deposition_all_bkg_TFBS_full|bg_51|fixed_deposition_2
120	131	TCCGATAGTTTG	Sox17	0.0101788	0.0506067337100261	-	derivatization:Sparc_chr11_7211|random_deposition_all_bkg_TFBS_full|bg_51|fixed_deposition_2
124	137	ATAGTTTGTACAGG	Foxa2	0.0367456	0.163085435770618	-	derivatization:Sparc_chr11_7211|random_deposition_all_bkg_TFBS_full|bg_51|fixed_deposition_2
148	159	CTGAAATCAATG	Gata4/6	0.071552	0.102813008543842	-	derivatization:Sparc_chr11_7211|random_deposition_all_bkg_TFBS_full|bg_51|fixed_deposition_2
151	162	AAATCAATGGGT	Sox17	0.0817395	0.406390646254045	+	derivatization:Sparc_chr11_7211|random_deposition_all_bkg_TFBS_full|bg_51|fixed_deposition_2
153	166	ATCAATGGGTTAAC	Hnf1b	0.00174869	0.121608203451032	+	derivatization:Sparc_chr11_7211|random_deposition_all_bkg_TFBS_full|bg_51|fixed_deposition_2
156	169	AATGGGTTAACAAG	Foxa2	0.0293475	0.130250964095789	+	derivatization:Sparc_chr11_7211|random_deposition_all_bkg_TFBS_full|bg_51|fixed_deposition_2
177	188	GGAACAAAATGA	Sox17	0.0172148	0.0855881635822844	+	derivatization:Sparc_chr11_7211|random_deposition_all_bkg_TFBS_full|bg_51|fixed_deposition_2
184	195	AATGAGATATTG	Jun_Atf3	0.0658124	0.164375049172098	-	derivatization:Sparc_chr11_7211|random_deposition_all_bkg_TFBS_full|bg_51|fixed_deposition_2
185	196	ATGAGATATTGG	Gata4/6	0.165754	0.238171783013416	+	derivatization:Sparc_chr11_7211|random_deposition_all_bkg_TFBS_full|bg_51|fixed_deposition_2
189	202	GATATTGGCTTTGT	Foxa2	0.163475	0.725539700334238	-	derivatization:Sparc_chr11_7211|random_deposition_all_bkg_TFBS_full|bg_51|fixed_deposition_2
194	205	TGGCTTTGTATC	Sox17	0.0175518	0.0872636527617829	-	derivatization:Sparc_chr11_7211|random_deposition_all_bkg_TFBS_full|bg_51|fixed_deposition_2
197	208	CTTTGTATCACT	Jun_Atf3	0.0746436	0.186432122523756	+	derivatization:Sparc_chr11_7211|random_deposition_all_bkg_TFBS_full|bg_51|fixed_deposition_2
198	209	TTTGTATCACTG	Gata4/6	0.146205	0.210081841376235	-	derivatization:Sparc_chr11_7211|random_deposition_all_bkg_TFBS_full|bg_51|fixed_deposition_2
221	232	CCATAATCAGTA	Gata4/6	0.0767857	0.222632410496169	-	derivatization:Sparc_chr11_7211|random_deposition_all_bkg_TFBS_full|bg_51|fixed_deposition_2
237	248	TTCTGATAACAT	Gata4/6	0.639495	0.918889826961428	+	derivatization:Sparc_chr11_7211|random_deposition_all_bkg_TFBS_full|bg_51|fixed_deposition_2
241	252	GATAACATAAAA	Jun_Atf3	0.0215794	0.0538973648750748	-	derivatization:Sparc_chr11_7211|random_deposition_all_bkg_TFBS_full|bg_51|fixed_deposition_2
258	269	CCACTATCATGC	Gata4/6	0.146025	0.209823199527819	-	derivatization:Sparc_chr11_7211|random_deposition_all_bkg_TFBS_full|bg_51|fixed_deposition_2
273	284	AACCATTCTTCA	Sox17	0.042812	0.212851758910052	-	derivatization:Sparc_chr11_7211|random_deposition_all_bkg_TFBS_full|bg_51|fixed_deposition_2
275	286	CCATTCTTCACT	Jun_Atf3	0.0271272	0.0677537186594219	+	derivatization:Sparc_chr11_7211|random_deposition_all_bkg_TFBS_full|bg_51|fixed_deposition_2
283	294	CACTGATCTGTG	Gata4/6	0.138869	0.199540749154108	-	derivatization:Sparc_chr11_7211|random_deposition_all_bkg_TFBS_full|bg_51|fixed_deposition_2
1	14	GCAGAATCCACAGG	Foxa2	0.023526	0.10441380633163	+	derivatization:Sparc_chr11_7211|random_deposition_all_bkg_TFBS_full|bg_52|fixed_deposition_1
23	34	GGGAAATCAATG	Gata4/6	0.0628235	0.0902710342443823	-	derivatization:Sparc_chr11_7211|random_deposition_all_bkg_TFBS_full|bg_52|fixed_deposition_1
26	37	AAATCAATGGGT	Sox17	0.0817395	0.406390646254045	+	derivatization:Sparc_chr11_7211|random_deposition_all_bkg_TFBS_full|bg_52|fixed_deposition_1
28	41	ATCAATGGGTTAAC	Hnf1b	0.00174869	0.121608203451032	+	derivatization:Sparc_chr11_7211|random_deposition_all_bkg_TFBS_full|bg_52|fixed_deposition_1
31	44	AATGGGTTAACAAG	Foxa2	0.0293475	0.130250964095789	+	derivatization:Sparc_chr11_7211|random_deposition_all_bkg_TFBS_full|bg_52|fixed_deposition_1
41	52	CAAGGTGTGGCT	Klf4	0.123671	0.445817041784735	-	derivatization:Sparc_chr11_7211|random_deposition_all_bkg_TFBS_full|bg_52|fixed_deposition_1
48	59	TGGCTTTGTAAA	Sox17	0.0110733	0.055053989113769	-	derivatization:Sparc_chr11_7211|random_deposition_all_bkg_TFBS_full|bg_52|fixed_deposition_1
54	65	TGTAAAACCCAA	Klf4	0.0265525	0.0957181311866903	+	derivatization:Sparc_chr11_7211|random_deposition_all_bkg_TFBS_full|bg_52|fixed_deposition_1
56	69	TAAAACCCAACAGC	Foxa2	0.0155601	0.0690593074853695	+	derivatization:Sparc_chr11_7211|random_deposition_all_bkg_TFBS_full|bg_52|fixed_deposition_1
68	79	GCAAGATCATGC	Gata4/6	0.103491	0.148706130747019	+	derivatization:Sparc_chr11_7211|random_deposition_all_bkg_TFBS_full|bg_52|fixed_deposition_1
72	83	GATCATGCCCTT	Klf4	0.0871727	0.314245661783184	+	derivatization:Sparc_chr11_7211|random_deposition_all_bkg_TFBS_full|bg_52|fixed_deposition_1
101	112	TGCAGATAGGCA	Gata4/6	0.334159	0.480152785694343	+	derivatization:Sparc_chr11_7211|random_deposition_all_bkg_TFBS_full|bg_52|fixed_deposition_1
105	118	GATAGGCAATCAAA	Foxa2	0.013975	0.0620242686170422	+	derivatization:Sparc_chr11_7211|random_deposition_all_bkg_TFBS_full|bg_52|fixed_deposition_1
108	119	AGGCAATCAAAG	Gata4/6	0.0744312	0.106950128599178	-	derivatization:Sparc_chr11_7211|random_deposition_all_bkg_TFBS_full|bg_52|fixed_deposition_1
115	126	CAAAGATAACCA	Gata4/6	0.566761	0.814378403612985	+	derivatization:Sparc_chr11_7211|random_deposition_all_bkg_TFBS_full|bg_52|fixed_deposition_1
126	139	ACTAAGCAAAGATA	Foxa2	0.0343138	0.152292547296706	+	derivatization:Sparc_chr11_7211|random_deposition_all_bkg_TFBS_full|bg_52|fixed_deposition_1
132	143	CAAAGATAGTGC	Gata4/6	0.190587	0.273854299800777	+	derivatization:Sparc_chr11_7211|random_deposition_all_bkg_TFBS_full|bg_52|fixed_deposition_1
149	160	AACCATTCTTCA	Sox17	0.042812	0.212851758910052	-	derivatization:Sparc_chr11_7211|random_deposition_all_bkg_TFBS_full|bg_52|fixed_deposition_1
151	162	CCATTCTTCACA	Jun_Atf3	0.0305077	0.0761969581359685	+	derivatization:Sparc_chr11_7211|random_deposition_all_bkg_TFBS_full|bg_52|fixed_deposition_1
164	177	GGTCAACCACTATC	Hnf1b	0.000823117	0.0572415806117741	-	derivatization:Sparc_chr11_7211|random_deposition_all_bkg_TFBS_full|bg_52|fixed_deposition_1
170	181	CCACTATCATGC	Gata4/6	0.146025	0.209823199527819	-	derivatization:Sparc_chr11_7211|random_deposition_all_bkg_TFBS_full|bg_52|fixed_deposition_1
179	192	TGCTGTCAAACAAA	Foxa2	0.0119954	0.0532383478904378	+	derivatization:Sparc_chr11_7211|random_deposition_all_bkg_TFBS_full|bg_52|fixed_deposition_1
185	196	CAAACAAAGAAG	Sox17	0.0506449	0.251795198655136	+	derivatization:Sparc_chr11_7211|random_deposition_all_bkg_TFBS_full|bg_52|fixed_deposition_1
190	201	AAAGAAGTCAGA	Jun_Atf3	0.0729606	0.182228610605688	+	derivatization:Sparc_chr11_7211|random_deposition_all_bkg_TFBS_full|bg_52|fixed_deposition_1
196	207	GTCAGATTGTAA	Gata4/6	0.078108	0.112233319422831	+	derivatization:Sparc_chr11_7211|random_deposition_all_bkg_TFBS_full|bg_52|fixed_deposition_1
197	208	TCAGATTGTAAT	Sox17	0.0232729	0.115707691767209	-	derivatization:Sparc_chr11_7211|random_deposition_all_bkg_TFBS_full|bg_52|fixed_deposition_1
198	209	CAGATTGTAATC	Jun_Atf3	0.023863	0.0596009535952765	+	derivatization:Sparc_chr11_7211|random_deposition_all_bkg_TFBS_full|bg_52|fixed_deposition_1
202	213	TTGTAATCTCCG	Gata4/6	0.286266	0.411335374326523	-	derivatization:Sparc_chr11_7211|random_deposition_all_bkg_TFBS_full|bg_52|fixed_deposition_1
207	218	ATCTCCGTCATG	Jun_Atf3	0.138298	0.345417285350524	+	derivatization:Sparc_chr11_7211|random_deposition_all_bkg_TFBS_full|bg_52|fixed_deposition_1
230	241	GCAAGATTGTCT	Gata4/6	0.0546767	0.0785649041850552	+	derivatization:Sparc_chr11_7211|random_deposition_all_bkg_TFBS_full|bg_52|fixed_deposition_1
231	242	CAAGATTGTCTT	Sox17	0.0220964	0.109858394972906	-	derivatization:Sparc_chr11_7211|random_deposition_all_bkg_TFBS_full|bg_52|fixed_deposition_1
237	248	TGTCTTTGTATC	Sox17	0.02208	0.109776857814023	-	derivatization:Sparc_chr11_7211|random_deposition_all_bkg_TFBS_full|bg_52|fixed_deposition_1
240	251	CTTTGTATCACT	Jun_Atf3	0.0746436	0.186432122523756	+	derivatization:Sparc_chr11_7211|random_deposition_all_bkg_TFBS_full|bg_52|fixed_deposition_1
241	252	TTTGTATCACTG	Gata4/6	0.146205	0.210081841376235	-	derivatization:Sparc_chr11_7211|random_deposition_all_bkg_TFBS_full|bg_52|fixed_deposition_1
255	266	TGCTCCATAATC	Jun_Atf3	0.0223914	0.0559254407380997	+	derivatization:Sparc_chr11_7211|random_deposition_all_bkg_TFBS_full|bg_52|fixed_deposition_1
259	270	CCATAATCAGTA	Gata4/6	0.0767857	0.222632410496169	-	derivatization:Sparc_chr11_7211|random_deposition_all_bkg_TFBS_full|bg_52|fixed_deposition_1
260	273	CATAATCAGTAAGA	Hnf1b	0.00157165	0.109296406426419	+	derivatization:Sparc_chr11_7211|random_deposition_all_bkg_TFBS_full|bg_52|fixed_deposition_1
273	284	AAGTGATGAGAT	Gata4/6	0.093751	0.134710732949375	+	derivatization:Sparc_chr11_7211|random_deposition_all_bkg_TFBS_full|bg_52|fixed_deposition_1
274	285	AGTGATGAGATA	Jun_Atf3	0.0510416	0.12748305045588	-	derivatization:Sparc_chr11_7211|random_deposition_all_bkg_TFBS_full|bg_52|fixed_deposition_1
277	288	GATGAGATATTG	Jun_Atf3	0.101301	0.253012454433856	-	derivatization:Sparc_chr11_7211|random_deposition_all_bkg_TFBS_full|bg_52|fixed_deposition_1
278	289	ATGAGATATTGG	Gata4/6	0.165754	0.238171783013416	+	derivatization:Sparc_chr11_7211|random_deposition_all_bkg_TFBS_full|bg_52|fixed_deposition_1
1	14	GCAGAATCCACAGG	Foxa2	0.023526	0.10441380633163	+	derivatization:Sparc_chr11_7211|random_deposition_all_bkg_TFBS_full|bg_52|fixed_deposition_2
24	35	CAAAGATAACCA	Gata4/6	0.566761	0.814378403612985	+	derivatization:Sparc_chr11_7211|random_deposition_all_bkg_TFBS_full|bg_52|fixed_deposition_2
35	48	ACTAAGCAAAGATA	Foxa2	0.0343138	0.152292547296706	+	derivatization:Sparc_chr11_7211|random_deposition_all_bkg_TFBS_full|bg_52|fixed_deposition_2
41	52	CAAAGATAGTGC	Gata4/6	0.190587	0.273854299800777	+	derivatization:Sparc_chr11_7211|random_deposition_all_bkg_TFBS_full|bg_52|fixed_deposition_2
54	65	TGTAAAACCCAA	Klf4	0.0265525	0.0957181311866903	+	derivatization:Sparc_chr11_7211|random_deposition_all_bkg_TFBS_full|bg_52|fixed_deposition_2
56	69	TAAAACCCAACAGC	Foxa2	0.0155601	0.0690593074853695	+	derivatization:Sparc_chr11_7211|random_deposition_all_bkg_TFBS_full|bg_52|fixed_deposition_2
68	79	GCAAGATCATGC	Gata4/6	0.103491	0.148706130747019	+	derivatization:Sparc_chr11_7211|random_deposition_all_bkg_TFBS_full|bg_52|fixed_deposition_2
77	88	TGCAGATAGGCA	Gata4/6	0.334159	0.480152785694343	+	derivatization:Sparc_chr11_7211|random_deposition_all_bkg_TFBS_full|bg_52|fixed_deposition_2
81	94	GATAGGCACACTTT	Foxa2	0.0233764	0.103749847076882	+	derivatization:Sparc_chr11_7211|random_deposition_all_bkg_TFBS_full|bg_52|fixed_deposition_2
89	102	CACTTTCAAACAAA	Foxa2	0.0225239	0.0999662557354845	+	derivatization:Sparc_chr11_7211|random_deposition_all_bkg_TFBS_full|bg_52|fixed_deposition_2
95	106	CAAACAAAGAAG	Sox17	0.0506449	0.251795198655136	+	derivatization:Sparc_chr11_7211|random_deposition_all_bkg_TFBS_full|bg_52|fixed_deposition_2
100	111	AAAGAAGTCAGA	Jun_Atf3	0.0729606	0.182228610605688	+	derivatization:Sparc_chr11_7211|random_deposition_all_bkg_TFBS_full|bg_52|fixed_deposition_2
106	117	GTCAGATTGTAA	Gata4/6	0.078108	0.112233319422831	+	derivatization:Sparc_chr11_7211|random_deposition_all_bkg_TFBS_full|bg_52|fixed_deposition_2
107	118	TCAGATTGTAAT	Sox17	0.0232729	0.115707691767209	-	derivatization:Sparc_chr11_7211|random_deposition_all_bkg_TFBS_full|bg_52|fixed_deposition_2
108	119	CAGATTGTAATC	Jun_Atf3	0.023863	0.0596009535952765	+	derivatization:Sparc_chr11_7211|random_deposition_all_bkg_TFBS_full|bg_52|fixed_deposition_2
112	123	TTGTAATCTCCG	Gata4/6	0.286266	0.411335374326523	-	derivatization:Sparc_chr11_7211|random_deposition_all_bkg_TFBS_full|bg_52|fixed_deposition_2
140	153	CTTGTGTACCGAAA	Foxa2	0.044567	0.197798610336724	-	derivatization:Sparc_chr11_7211|random_deposition_all_bkg_TFBS_full|bg_52|fixed_deposition_2
148	159	CCGAAATCAATG	Gata4/6	0.0737892	0.106027639339826	-	derivatization:Sparc_chr11_7211|random_deposition_all_bkg_TFBS_full|bg_52|fixed_deposition_2
151	162	AAATCAATGGGT	Sox17	0.0817395	0.406390646254045	+	derivatization:Sparc_chr11_7211|random_deposition_all_bkg_TFBS_full|bg_52|fixed_deposition_2
153	166	ATCAATGGGTTAAC	Hnf1b	0.00174869	0.121608203451032	+	derivatization:Sparc_chr11_7211|random_deposition_all_bkg_TFBS_full|bg_52|fixed_deposition_2
156	169	AATGGGTTAACAAG	Foxa2	0.0293475	0.130250964095789	+	derivatization:Sparc_chr11_7211|random_deposition_all_bkg_TFBS_full|bg_52|fixed_deposition_2
162	173	TTAACAAGGGTC	Sox17	0.0120036	0.0596792341692212	+	derivatization:Sparc_chr11_7211|random_deposition_all_bkg_TFBS_full|bg_52|fixed_deposition_2
165	176	ACAAGGGTCACC	Jun_Atf3	0.0639143	0.159634296960758	+	derivatization:Sparc_chr11_7211|random_deposition_all_bkg_TFBS_full|bg_52|fixed_deposition_2
184	195	TATGAGATATTG	Jun_Atf3	0.0740135	0.184858365625613	-	derivatization:Sparc_chr11_7211|random_deposition_all_bkg_TFBS_full|bg_52|fixed_deposition_2
185	196	ATGAGATATTGG	Gata4/6	0.165754	0.238171783013416	+	derivatization:Sparc_chr11_7211|random_deposition_all_bkg_TFBS_full|bg_52|fixed_deposition_2
189	202	GATATTGGATTTGT	Foxa2	0.0435328	0.193208592547547	-	derivatization:Sparc_chr11_7211|random_deposition_all_bkg_TFBS_full|bg_52|fixed_deposition_2
197	208	ATTTGTATCACT	Jun_Atf3	0.0693852	0.173298582969408	+	derivatization:Sparc_chr11_7211|random_deposition_all_bkg_TFBS_full|bg_52|fixed_deposition_2
198	209	TTTGTATCACTG	Gata4/6	0.146205	0.210081841376235	-	derivatization:Sparc_chr11_7211|random_deposition_all_bkg_TFBS_full|bg_52|fixed_deposition_2
212	223	GTTCATGCCCCA	Klf4	0.0354504	0.127793843812095	+	derivatization:Sparc_chr11_7211|random_deposition_all_bkg_TFBS_full|bg_52|fixed_deposition_2
221	232	CCATAATCAGTA	Gata4/6	0.0767857	0.222632410496169	-	derivatization:Sparc_chr11_7211|random_deposition_all_bkg_TFBS_full|bg_52|fixed_deposition_2
222	235	CATAATCAGTAAGA	Hnf1b	0.00157165	0.109296406426419	+	derivatization:Sparc_chr11_7211|random_deposition_all_bkg_TFBS_full|bg_52|fixed_deposition_2
230	241	GTAAGATTGTCT	Gata4/6	0.0499665	0.0717968217716607	+	derivatization:Sparc_chr11_7211|random_deposition_all_bkg_TFBS_full|bg_52|fixed_deposition_2
231	242	TAAGATTGTCTT	Sox17	0.0296886	0.147605127758034	-	derivatization:Sparc_chr11_7211|random_deposition_all_bkg_TFBS_full|bg_52|fixed_deposition_2
250	261	AGACATGCCCAC	Klf4	0.097631	0.351946403008672	+	derivatization:Sparc_chr11_7211|random_deposition_all_bkg_TFBS_full|bg_52|fixed_deposition_2
258	269	CCACTATCATGC	Gata4/6	0.146025	0.209823199527819	-	derivatization:Sparc_chr11_7211|random_deposition_all_bkg_TFBS_full|bg_52|fixed_deposition_2
273	284	AACCATTCTTCA	Sox17	0.042812	0.212851758910052	-	derivatization:Sparc_chr11_7211|random_deposition_all_bkg_TFBS_full|bg_52|fixed_deposition_2
276	289	CATTCTTCAACACA	Foxa2	0.0120426	0.0534478323611873	+	derivatization:Sparc_chr11_7211|random_deposition_all_bkg_TFBS_full|bg_52|fixed_deposition_2
284	295	AACACAAAGGCC	Sox17	0.0359155	0.178563892066102	+	derivatization:Sparc_chr11_7211|random_deposition_all_bkg_TFBS_full|bg_52|fixed_deposition_2
23	34	CCCAAATCAATG	Gata4/6	0.0796928	0.114510517208222	-	derivatization:Sparc_chr11_7211|random_deposition_all_bkg_TFBS_full|bg_53|fixed_deposition_1
26	37	AAATCAATGGGT	Sox17	0.0817395	0.406390646254045	+	derivatization:Sparc_chr11_7211|random_deposition_all_bkg_TFBS_full|bg_53|fixed_deposition_1
28	41	ATCAATGGGTTAAC	Hnf1b	0.00174869	0.121608203451032	+	derivatization:Sparc_chr11_7211|random_deposition_all_bkg_TFBS_full|bg_53|fixed_deposition_1
31	44	AATGGGTTAACAAG	Foxa2	0.0293475	0.130250964095789	+	derivatization:Sparc_chr11_7211|random_deposition_all_bkg_TFBS_full|bg_53|fixed_deposition_1
37	48	TTAACAAGAAAC	Sox17	0.0100662	0.0500469115093984	+	derivatization:Sparc_chr11_7211|random_deposition_all_bkg_TFBS_full|bg_53|fixed_deposition_1
67	78	GAGGGCTTTGAG	Klf4	0.0388986	0.140224133237119	-	derivatization:Sparc_chr11_7211|random_deposition_all_bkg_TFBS_full|bg_53|fixed_deposition_1
101	112	TGCAGATAGGCA	Gata4/6	0.334159	0.480152785694343	+	derivatization:Sparc_chr11_7211|random_deposition_all_bkg_TFBS_full|bg_53|fixed_deposition_1
112	125	AGTCAAAGATAACC	Hnf1b	0.000958577	0.0666618021716142	-	derivatization:Sparc_chr11_7211|random_deposition_all_bkg_TFBS_full|bg_53|fixed_deposition_1
115	126	CAAAGATAACCA	Gata4/6	0.566761	0.814378403612985	+	derivatization:Sparc_chr11_7211|random_deposition_all_bkg_TFBS_full|bg_53|fixed_deposition_1
126	139	ACTAAGCAAAGATA	Foxa2	0.0343138	0.152292547296706	+	derivatization:Sparc_chr11_7211|random_deposition_all_bkg_TFBS_full|bg_53|fixed_deposition_1
132	143	CAAAGATAGTGC	Gata4/6	0.190587	0.273854299800777	+	derivatization:Sparc_chr11_7211|random_deposition_all_bkg_TFBS_full|bg_53|fixed_deposition_1
149	160	AACCATTCTTCA	Sox17	0.042812	0.212851758910052	-	derivatization:Sparc_chr11_7211|random_deposition_all_bkg_TFBS_full|bg_53|fixed_deposition_1
151	162	CCATTCTTCATA	Jun_Atf3	0.0378348	0.0944973456433209	+	derivatization:Sparc_chr11_7211|random_deposition_all_bkg_TFBS_full|bg_53|fixed_deposition_1
160	171	ATAAATTGTTCC	Sox17	0.0551426	0.274156764478964	-	derivatization:Sparc_chr11_7211|random_deposition_all_bkg_TFBS_full|bg_53|fixed_deposition_1
170	181	CCACTATCATGC	Gata4/6	0.146025	0.209823199527819	-	derivatization:Sparc_chr11_7211|random_deposition_all_bkg_TFBS_full|bg_53|fixed_deposition_1
179	192	TGCCATCAAACAAA	Foxa2	0.0166736	0.0740012769383266	+	derivatization:Sparc_chr11_7211|random_deposition_all_bkg_TFBS_full|bg_53|fixed_deposition_1
185	196	CAAACAAAGAAG	Sox17	0.0506449	0.251795198655136	+	derivatization:Sparc_chr11_7211|random_deposition_all_bkg_TFBS_full|bg_53|fixed_deposition_1
190	201	AAAGAAGTCAGA	Jun_Atf3	0.0729606	0.182228610605688	+	derivatization:Sparc_chr11_7211|random_deposition_all_bkg_TFBS_full|bg_53|fixed_deposition_1
196	207	GTCAGATTGTAA	Gata4/6	0.078108	0.112233319422831	+	derivatization:Sparc_chr11_7211|random_deposition_all_bkg_TFBS_full|bg_53|fixed_deposition_1
197	208	TCAGATTGTAAT	Sox17	0.0232729	0.115707691767209	-	derivatization:Sparc_chr11_7211|random_deposition_all_bkg_TFBS_full|bg_53|fixed_deposition_1
198	209	CAGATTGTAATC	Jun_Atf3	0.023863	0.0596009535952765	+	derivatization:Sparc_chr11_7211|random_deposition_all_bkg_TFBS_full|bg_53|fixed_deposition_1
202	213	TTGTAATCTCCG	Gata4/6	0.286266	0.411335374326523	-	derivatization:Sparc_chr11_7211|random_deposition_all_bkg_TFBS_full|bg_53|fixed_deposition_1
213	224	GTTAGATAGAAC	Gata4/6	0.153235	0.220183242456054	+	derivatization:Sparc_chr11_7211|random_deposition_all_bkg_TFBS_full|bg_53|fixed_deposition_1
224	235	CACTATTGTATA	Sox17	0.0703589	0.349808829766805	-	derivatization:Sparc_chr11_7211|random_deposition_all_bkg_TFBS_full|bg_53|fixed_deposition_1
228	241	ATTGTATAAAGATT	Foxa2	0.0200404	0.0889439107544166	+	derivatization:Sparc_chr11_7211|random_deposition_all_bkg_TFBS_full|bg_53|fixed_deposition_1
234	245	TAAAGATTTTGT	Gata4/6	0.0606092	0.087089308439113	+	derivatization:Sparc_chr11_7211|random_deposition_all_bkg_TFBS_full|bg_53|fixed_deposition_1
240	251	TTTTGTATCACT	Jun_Atf3	0.0714443	0.17844145367083	+	derivatization:Sparc_chr11_7211|random_deposition_all_bkg_TFBS_full|bg_53|fixed_deposition_1
241	252	TTTGTATCACTG	Gata4/6	0.146205	0.210081841376235	-	derivatization:Sparc_chr11_7211|random_deposition_all_bkg_TFBS_full|bg_53|fixed_deposition_1
259	270	CCATAATCAGTA	Gata4/6	0.0767857	0.222632410496169	-	derivatization:Sparc_chr11_7211|random_deposition_all_bkg_TFBS_full|bg_53|fixed_deposition_1
260	273	CATAATCAGTATCT	Hnf1b	0.00161226	0.112120525705506	+	derivatization:Sparc_chr11_7211|random_deposition_all_bkg_TFBS_full|bg_53|fixed_deposition_1
265	276	TCAGTATCTAAT	Gata4/6	0.135963	0.195365120201341	-	derivatization:Sparc_chr11_7211|random_deposition_all_bkg_TFBS_full|bg_53|fixed_deposition_1
266	277	CAGTATCTAATC	Jun_Atf3	0.0223351	0.0557848241480895	+	derivatization:Sparc_chr11_7211|random_deposition_all_bkg_TFBS_full|bg_53|fixed_deposition_1
269	280	TATCTAATCATG	Jun_Atf3	0.0431733	0.107830945390561	+	derivatization:Sparc_chr11_7211|random_deposition_all_bkg_TFBS_full|bg_53|fixed_deposition_1
270	281	ATCTAATCATGA	Gata4/6	0.237331	0.341020714036204	-	derivatization:Sparc_chr11_7211|random_deposition_all_bkg_TFBS_full|bg_53|fixed_deposition_1
277	288	CATGAGATATTG	Jun_Atf3	0.0569502	0.142240549278872	-	derivatization:Sparc_chr11_7211|random_deposition_all_bkg_TFBS_full|bg_53|fixed_deposition_1
278	289	ATGAGATATTGG	Gata4/6	0.165754	0.238171783013416	+	derivatization:Sparc_chr11_7211|random_deposition_all_bkg_TFBS_full|bg_53|fixed_deposition_1
24	35	CAAAGATAACCA	Gata4/6	0.566761	0.814378403612985	+	derivatization:Sparc_chr11_7211|random_deposition_all_bkg_TFBS_full|bg_53|fixed_deposition_2
35	48	ACTAAGCAAAGATA	Foxa2	0.0343138	0.152292547296706	+	derivatization:Sparc_chr11_7211|random_deposition_all_bkg_TFBS_full|bg_53|fixed_deposition_2
41	52	CAAAGATAGTGC	Gata4/6	0.190587	0.273854299800777	+	derivatization:Sparc_chr11_7211|random_deposition_all_bkg_TFBS_full|bg_53|fixed_deposition_2
47	58	TAGTGCGACATG	Jun_Atf3	0.0297561	0.0743197391474838	+	derivatization:Sparc_chr11_7211|random_deposition_all_bkg_TFBS_full|bg_53|fixed_deposition_2
67	78	GAGGGCTTTGTG	Klf4	0.0547831	0.197485583376841	-	derivatization:Sparc_chr11_7211|random_deposition_all_bkg_TFBS_full|bg_53|fixed_deposition_2
77	88	TGCAGATAGGCA	Gata4/6	0.334159	0.480152785694343	+	derivatization:Sparc_chr11_7211|random_deposition_all_bkg_TFBS_full|bg_53|fixed_deposition_2
89	102	CCAGCTCAAACAAA	Foxa2	0.0408034	0.181094886732638	+	derivatization:Sparc_chr11_7211|random_deposition_all_bkg_TFBS_full|bg_53|fixed_deposition_2
95	106	CAAACAAAGAAG	Sox17	0.0506449	0.251795198655136	+	derivatization:Sparc_chr11_7211|random_deposition_all_bkg_TFBS_full|bg_53|fixed_deposition_2
100	111	AAAGAAGTCAGA	Jun_Atf3	0.0729606	0.182228610605688	+	derivatization:Sparc_chr11_7211|random_deposition_all_bkg_TFBS_full|bg_53|fixed_deposition_2
106	117	GTCAGATTGTAA	Gata4/6	0.078108	0.112233319422831	+	derivatization:Sparc_chr11_7211|random_deposition_all_bkg_TFBS_full|bg_53|fixed_deposition_2
107	118	TCAGATTGTAAT	Sox17	0.0232729	0.115707691767209	-	derivatization:Sparc_chr11_7211|random_deposition_all_bkg_TFBS_full|bg_53|fixed_deposition_2
108	119	CAGATTGTAATC	Jun_Atf3	0.023863	0.0596009535952765	+	derivatization:Sparc_chr11_7211|random_deposition_all_bkg_TFBS_full|bg_53|fixed_deposition_2
112	123	TTGTAATCTCCG	Gata4/6	0.286266	0.411335374326523	-	derivatization:Sparc_chr11_7211|random_deposition_all_bkg_TFBS_full|bg_53|fixed_deposition_2
120	131	TCCGAATCTAAG	Gata4/6	0.0886742	0.127415883304706	-	derivatization:Sparc_chr11_7211|random_deposition_all_bkg_TFBS_full|bg_53|fixed_deposition_2
130	141	AGAACAATTAAC	Sox17	0.144077	0.716318856126403	+	derivatization:Sparc_chr11_7211|random_deposition_all_bkg_TFBS_full|bg_53|fixed_deposition_2
144	157	CGTATTTAAATCAA	Foxa2	0.0206907	0.0918300919266286	-	derivatization:Sparc_chr11_7211|random_deposition_all_bkg_TFBS_full|bg_53|fixed_deposition_2
148	159	TTTAAATCAATG	Gata4/6	0.0505593	0.0726486155924455	-	derivatization:Sparc_chr11_7211|random_deposition_all_bkg_TFBS_full|bg_53|fixed_deposition_2
151	162	AAATCAATGGGT	Sox17	0.0817395	0.406390646254045	+	derivatization:Sparc_chr11_7211|random_deposition_all_bkg_TFBS_full|bg_53|fixed_deposition_2
153	166	ATCAATGGGTTAAC	Hnf1b	0.00174869	0.121608203451032	+	derivatization:Sparc_chr11_7211|random_deposition_all_bkg_TFBS_full|bg_53|fixed_deposition_2
156	169	AATGGGTTAACAAG	Foxa2	0.0293475	0.130250964095789	+	derivatization:Sparc_chr11_7211|random_deposition_all_bkg_TFBS_full|bg_53|fixed_deposition_2
184	195	TATGAGATATTG	Jun_Atf3	0.0740135	0.184858365625613	-	derivatization:Sparc_chr11_7211|random_deposition_all_bkg_TFBS_full|bg_53|fixed_deposition_2
185	196	ATGAGATATTGG	Gata4/6	0.165754	0.238171783013416	+	derivatization:Sparc_chr11_7211|random_deposition_all_bkg_TFBS_full|bg_53|fixed_deposition_2
189	202	GATATTGGTTTTGT	Foxa2	0.0773989	0.343514144133351	-	derivatization:Sparc_chr11_7211|random_deposition_all_bkg_TFBS_full|bg_53|fixed_deposition_2
194	205	TGGTTTTGTATC	Sox17	0.0121266	0.0602907628608483	-	derivatization:Sparc_chr11_7211|random_deposition_all_bkg_TFBS_full|bg_53|fixed_deposition_2
197	208	TTTTGTATCACT	Jun_Atf3	0.0714443	0.17844145367083	+	derivatization:Sparc_chr11_7211|random_deposition_all_bkg_TFBS_full|bg_53|fixed_deposition_2
198	209	TTTGTATCACTG	Gata4/6	0.146205	0.210081841376235	-	derivatization:Sparc_chr11_7211|random_deposition_all_bkg_TFBS_full|bg_53|fixed_deposition_2
199	212	TTGTATCACTGACT	Hnf1b	0.000771756	0.0536698103509226	+	derivatization:Sparc_chr11_7211|random_deposition_all_bkg_TFBS_full|bg_53|fixed_deposition_2
206	217	ACTGACTGTTAG	Jun_Atf3	0.0240783	0.0601386934146229	-	derivatization:Sparc_chr11_7211|random_deposition_all_bkg_TFBS_full|bg_53|fixed_deposition_2
213	224	GTTAGATACCAT	Gata4/6	0.177888	0.255607117394998	+	derivatization:Sparc_chr11_7211|random_deposition_all_bkg_TFBS_full|bg_53|fixed_deposition_2
221	232	CCATAATCAGTA	Gata4/6	0.0767857	0.222632410496169	-	derivatization:Sparc_chr11_7211|random_deposition_all_bkg_TFBS_full|bg_53|fixed_deposition_2
222	235	CATAATCAGTAATA	Hnf1b	0.00476781	0.331565233686855	+	derivatization:Sparc_chr11_7211|random_deposition_all_bkg_TFBS_full|bg_53|fixed_deposition_2
224	235	TAATCAGTAATA	Jun_Atf3	0.0468073	0.116907334166709	+	derivatization:Sparc_chr11_7211|random_deposition_all_bkg_TFBS_full|bg_53|fixed_deposition_2
237	248	AGATGTATCATT	Jun_Atf3	0.0888239	0.221849270504609	+	derivatization:Sparc_chr11_7211|random_deposition_all_bkg_TFBS_full|bg_53|fixed_deposition_2
238	249	GATGTATCATTA	Gata4/6	0.0764112	0.109795188931759	-	derivatization:Sparc_chr11_7211|random_deposition_all_bkg_TFBS_full|bg_53|fixed_deposition_2
258	269	CCACTATCATGC	Gata4/6	0.146025	0.209823199527819	-	derivatization:Sparc_chr11_7211|random_deposition_all_bkg_TFBS_full|bg_53|fixed_deposition_2
273	284	AACCATTCTTCA	Sox17	0.042812	0.212851758910052	-	derivatization:Sparc_chr11_7211|random_deposition_all_bkg_TFBS_full|bg_53|fixed_deposition_2
14	25	TCTGCAGTAACC	Jun_Atf3	0.0261414	0.0652915546375376	+	derivatization:Sparc_chr11_7211|random_deposition_all_bkg_TFBS_full|bg_54|fixed_deposition_1
23	34	ACCAAATCAATG	Gata4/6	0.0848472	0.121916870227542	-	derivatization:Sparc_chr11_7211|random_deposition_all_bkg_TFBS_full|bg_54|fixed_deposition_1
26	37	AAATCAATGGGT	Sox17	0.0817395	0.406390646254045	+	derivatization:Sparc_chr11_7211|random_deposition_all_bkg_TFBS_full|bg_54|fixed_deposition_1
28	41	ATCAATGGGTTAAC	Hnf1b	0.00174869	0.121608203451032	+	derivatization:Sparc_chr11_7211|random_deposition_all_bkg_TFBS_full|bg_54|fixed_deposition_1
31	44	AATGGGTTAACAAG	Foxa2	0.0293475	0.130250964095789	+	derivatization:Sparc_chr11_7211|random_deposition_all_bkg_TFBS_full|bg_54|fixed_deposition_1
39	50	AACAAGACCCAT	Klf4	0.0148733	0.0536162124311835	+	derivatization:Sparc_chr11_7211|random_deposition_all_bkg_TFBS_full|bg_54|fixed_deposition_1
88	99	TGCTCTACCCCT	Klf4	0.0285206	0.102812862529823	+	derivatization:Sparc_chr11_7211|random_deposition_all_bkg_TFBS_full|bg_54|fixed_deposition_1
101	112	TGCAGATAGGCA	Gata4/6	0.334159	0.480152785694343	+	derivatization:Sparc_chr11_7211|random_deposition_all_bkg_TFBS_full|bg_54|fixed_deposition_1
104	117	AGATAGGCATTCAA	Hnf1b	0.000745748	0.0518611500650203	-	derivatization:Sparc_chr11_7211|random_deposition_all_bkg_TFBS_full|bg_54|fixed_deposition_1
115	126	CAAAGATAACCA	Gata4/6	0.566761	0.814378403612985	+	derivatization:Sparc_chr11_7211|random_deposition_all_bkg_TFBS_full|bg_54|fixed_deposition_1
126	139	ACTAAGCAAAGATA	Foxa2	0.0343138	0.152292547296706	+	derivatization:Sparc_chr11_7211|random_deposition_all_bkg_TFBS_full|bg_54|fixed_deposition_1
132	143	CAAAGATAGTGC	Gata4/6	0.190587	0.273854299800777	+	derivatization:Sparc_chr11_7211|random_deposition_all_bkg_TFBS_full|bg_54|fixed_deposition_1
135	148	AGATAGTGCTTAAA	Hnf1b	0.000780381	0.0542696140638535	-	derivatization:Sparc_chr11_7211|random_deposition_all_bkg_TFBS_full|bg_54|fixed_deposition_1
149	160	AACCATTCTTCA	Sox17	0.042812	0.212851758910052	-	derivatization:Sparc_chr11_7211|random_deposition_all_bkg_TFBS_full|bg_54|fixed_deposition_1
170	181	CCACTATCATGC	Gata4/6	0.146025	0.209823199527819	-	derivatization:Sparc_chr11_7211|random_deposition_all_bkg_TFBS_full|bg_54|fixed_deposition_1
179	192	TGCACTCAAACAAA	Foxa2	0.0172208	0.0764298765653209	+	derivatization:Sparc_chr11_7211|random_deposition_all_bkg_TFBS_full|bg_54|fixed_deposition_1
185	196	CAAACAAAGAAG	Sox17	0.0506449	0.251795198655136	+	derivatization:Sparc_chr11_7211|random_deposition_all_bkg_TFBS_full|bg_54|fixed_deposition_1
190	201	AAAGAAGTCAGA	Jun_Atf3	0.0729606	0.182228610605688	+	derivatization:Sparc_chr11_7211|random_deposition_all_bkg_TFBS_full|bg_54|fixed_deposition_1
196	207	GTCAGATTGTAA	Gata4/6	0.078108	0.112233319422831	+	derivatization:Sparc_chr11_7211|random_deposition_all_bkg_TFBS_full|bg_54|fixed_deposition_1
197	208	TCAGATTGTAAT	Sox17	0.0232729	0.115707691767209	-	derivatization:Sparc_chr11_7211|random_deposition_all_bkg_TFBS_full|bg_54|fixed_deposition_1
198	209	CAGATTGTAATC	Jun_Atf3	0.023863	0.0596009535952765	+	derivatization:Sparc_chr11_7211|random_deposition_all_bkg_TFBS_full|bg_54|fixed_deposition_1
202	213	TTGTAATCTCCG	Gata4/6	0.286266	0.411335374326523	-	derivatization:Sparc_chr11_7211|random_deposition_all_bkg_TFBS_full|bg_54|fixed_deposition_1
221	232	ACTAGAATGGGG	Sox17	0.013931	0.069261839049237	+	derivatization:Sparc_chr11_7211|random_deposition_all_bkg_TFBS_full|bg_54|fixed_deposition_1
228	239	TGGGGATGGGGC	Klf4	0.0186825	0.0673478574859369	-	derivatization:Sparc_chr11_7211|random_deposition_all_bkg_TFBS_full|bg_54|fixed_deposition_1
234	245	TGGGGCTTTTGT	Klf4	0.0142006	0.0511912209294686	-	derivatization:Sparc_chr11_7211|random_deposition_all_bkg_TFBS_full|bg_54|fixed_deposition_1
237	248	GGCTTTTGTATC	Sox17	0.0191056	0.0949888013882063	-	derivatization:Sparc_chr11_7211|random_deposition_all_bkg_TFBS_full|bg_54|fixed_deposition_1
240	251	TTTTGTATCACT	Jun_Atf3	0.0714443	0.17844145367083	+	derivatization:Sparc_chr11_7211|random_deposition_all_bkg_TFBS_full|bg_54|fixed_deposition_1
241	252	TTTGTATCACTG	Gata4/6	0.146205	0.210081841376235	-	derivatization:Sparc_chr11_7211|random_deposition_all_bkg_TFBS_full|bg_54|fixed_deposition_1
246	257	ATCACTGTCATG	Jun_Atf3	0.0280453	0.0700467931050416	+	derivatization:Sparc_chr11_7211|random_deposition_all_bkg_TFBS_full|bg_54|fixed_deposition_1
252	265	GTCATGTCCATAAT	Foxa2	0.0512546	0.22747971937453	+	derivatization:Sparc_chr11_7211|random_deposition_all_bkg_TFBS_full|bg_54|fixed_deposition_1
255	266	ATGTCCATAATC	Jun_Atf3	0.0231426	0.0578016606744351	+	derivatization:Sparc_chr11_7211|random_deposition_all_bkg_TFBS_full|bg_54|fixed_deposition_1
259	270	CCATAATCAGTA	Gata4/6	0.0767857	0.222632410496169	-	derivatization:Sparc_chr11_7211|random_deposition_all_bkg_TFBS_full|bg_54|fixed_deposition_1
272	283	AGAGCAATGAGA	Sox17	0.01798	0.0893925680931219	+	derivatization:Sparc_chr11_7211|random_deposition_all_bkg_TFBS_full|bg_54|fixed_deposition_1
277	288	AATGAGATATTG	Jun_Atf3	0.0658124	0.164375049172098	-	derivatization:Sparc_chr11_7211|random_deposition_all_bkg_TFBS_full|bg_54|fixed_deposition_1
278	289	ATGAGATATTGG	Gata4/6	0.165754	0.238171783013416	+	derivatization:Sparc_chr11_7211|random_deposition_all_bkg_TFBS_full|bg_54|fixed_deposition_1
20	31	GTAACAAAGATA	Sox17	0.0294209	0.146274182792599	+	derivatization:Sparc_chr11_7211|random_deposition_all_bkg_TFBS_full|bg_54|fixed_deposition_2
24	35	CAAAGATAACCA	Gata4/6	0.566761	0.814378403612985	+	derivatization:Sparc_chr11_7211|random_deposition_all_bkg_TFBS_full|bg_54|fixed_deposition_2
35	48	ACTAAGCAAAGATA	Foxa2	0.0343138	0.152292547296706	+	derivatization:Sparc_chr11_7211|random_deposition_all_bkg_TFBS_full|bg_54|fixed_deposition_2
41	52	CAAAGATAGTGC	Gata4/6	0.190587	0.273854299800777	+	derivatization:Sparc_chr11_7211|random_deposition_all_bkg_TFBS_full|bg_54|fixed_deposition_2
77	88	TGCAGATAGGCA	Gata4/6	0.334159	0.480152785694343	+	derivatization:Sparc_chr11_7211|random_deposition_all_bkg_TFBS_full|bg_54|fixed_deposition_2
89	102	GCTCTACAAACAAA	Foxa2	0.101882	0.452175780697066	+	derivatization:Sparc_chr11_7211|random_deposition_all_bkg_TFBS_full|bg_54|fixed_deposition_2
95	106	CAAACAAAGAAG	Sox17	0.0506449	0.251795198655136	+	derivatization:Sparc_chr11_7211|random_deposition_all_bkg_TFBS_full|bg_54|fixed_deposition_2
100	111	AAAGAAGTCAGA	Jun_Atf3	0.0729606	0.182228610605688	+	derivatization:Sparc_chr11_7211|random_deposition_all_bkg_TFBS_full|bg_54|fixed_deposition_2
106	117	GTCAGATTGTAA	Gata4/6	0.078108	0.112233319422831	+	derivatization:Sparc_chr11_7211|random_deposition_all_bkg_TFBS_full|bg_54|fixed_deposition_2
107	118	TCAGATTGTAAT	Sox17	0.0232729	0.115707691767209	-	derivatization:Sparc_chr11_7211|random_deposition_all_bkg_TFBS_full|bg_54|fixed_deposition_2
108	119	CAGATTGTAATC	Jun_Atf3	0.023863	0.0596009535952765	+	derivatization:Sparc_chr11_7211|random_deposition_all_bkg_TFBS_full|bg_54|fixed_deposition_2
112	123	TTGTAATCTCCG	Gata4/6	0.286266	0.411335374326523	-	derivatization:Sparc_chr11_7211|random_deposition_all_bkg_TFBS_full|bg_54|fixed_deposition_2
128	139	AAAAAAATCATC	Jun_Atf3	0.0593609	0.148261586819505	+	derivatization:Sparc_chr11_7211|random_deposition_all_bkg_TFBS_full|bg_54|fixed_deposition_2
131	142	AAAATCATCATA	Jun_Atf3	0.0453955	0.113381179605849	+	derivatization:Sparc_chr11_7211|random_deposition_all_bkg_TFBS_full|bg_54|fixed_deposition_2
147	158	AAAAAAATCAAT	Sox17	0.0127716	0.0634975596584046	+	derivatization:Sparc_chr11_7211|random_deposition_all_bkg_TFBS_full|bg_54|fixed_deposition_2
151	162	AAATCAATGGGT	Sox17	0.0817395	0.406390646254045	+	derivatization:Sparc_chr11_7211|random_deposition_all_bkg_TFBS_full|bg_54|fixed_deposition_2
153	166	ATCAATGGGTTAAC	Hnf1b	0.00174869	0.121608203451032	+	derivatization:Sparc_chr11_7211|random_deposition_all_bkg_TFBS_full|bg_54|fixed_deposition_2
156	169	AATGGGTTAACAAG	Foxa2	0.0293475	0.130250964095789	+	derivatization:Sparc_chr11_7211|random_deposition_all_bkg_TFBS_full|bg_54|fixed_deposition_2
162	173	TTAACAAGGAAG	Sox17	0.0132863	0.0660565337850748	+	derivatization:Sparc_chr11_7211|random_deposition_all_bkg_TFBS_full|bg_54|fixed_deposition_2
178	189	GGTGACTATGAG	Jun_Atf3	0.0868626	0.216950668053684	-	derivatization:Sparc_chr11_7211|random_deposition_all_bkg_TFBS_full|bg_54|fixed_deposition_2
184	195	TATGAGATATTG	Jun_Atf3	0.0740135	0.184858365625613	-	derivatization:Sparc_chr11_7211|random_deposition_all_bkg_TFBS_full|bg_54|fixed_deposition_2
185	196	ATGAGATATTGG	Gata4/6	0.165754	0.238171783013416	+	derivatization:Sparc_chr11_7211|random_deposition_all_bkg_TFBS_full|bg_54|fixed_deposition_2
189	202	GATATTGGGTTTGT	Foxa2	0.0301268	0.133709676978312	-	derivatization:Sparc_chr11_7211|random_deposition_all_bkg_TFBS_full|bg_54|fixed_deposition_2
193	204	TTGGGTTTGTAT	Klf4	0.0365193	0.131647082129596	-	derivatization:Sparc_chr11_7211|random_deposition_all_bkg_TFBS_full|bg_54|fixed_deposition_2
197	208	GTTTGTATCACT	Jun_Atf3	0.0791525	0.197693688113402	+	derivatization:Sparc_chr11_7211|random_deposition_all_bkg_TFBS_full|bg_54|fixed_deposition_2
198	209	TTTGTATCACTG	Gata4/6	0.146205	0.210081841376235	-	derivatization:Sparc_chr11_7211|random_deposition_all_bkg_TFBS_full|bg_54|fixed_deposition_2
221	232	CCATAATCAGTA	Gata4/6	0.0767857	0.222632410496169	-	derivatization:Sparc_chr11_7211|random_deposition_all_bkg_TFBS_full|bg_54|fixed_deposition_2
222	235	CATAATCAGTAATG	Hnf1b	0.00394762	0.27452720385395	+	derivatization:Sparc_chr11_7211|random_deposition_all_bkg_TFBS_full|bg_54|fixed_deposition_2
224	235	TAATCAGTAATG	Jun_Atf3	0.0360162	0.0899551550466495	+	derivatization:Sparc_chr11_7211|random_deposition_all_bkg_TFBS_full|bg_54|fixed_deposition_2
234	245	TGGGGCTGGCCC	Klf4	0.0390301	0.140698172753211	-	derivatization:Sparc_chr11_7211|random_deposition_all_bkg_TFBS_full|bg_54|fixed_deposition_2
246	257	TTATTCCTCATG	Jun_Atf3	0.0723621	0.180733778827338	+	derivatization:Sparc_chr11_7211|random_deposition_all_bkg_TFBS_full|bg_54|fixed_deposition_2
258	269	CCACTATCATGC	Gata4/6	0.146025	0.209823199527819	-	derivatization:Sparc_chr11_7211|random_deposition_all_bkg_TFBS_full|bg_54|fixed_deposition_2
273	284	AACCATTCTTCA	Sox17	0.042812	0.212851758910052	-	derivatization:Sparc_chr11_7211|random_deposition_all_bkg_TFBS_full|bg_54|fixed_deposition_2
4	15	CTGTCATCGTCT	Gata4/6	0.0619626	0.0890340077593729	-	derivatization:Sparc_chr11_7211|random_deposition_all_bkg_TFBS_full|bg_55|fixed_deposition_1
5	16	TGTCATCGTCTT	Sox17	0.0105823	0.0526128461252416	-	derivatization:Sparc_chr11_7211|random_deposition_all_bkg_TFBS_full|bg_55|fixed_deposition_1
23	34	GTGAAATCAATG	Gata4/6	0.0756203	0.1086587453878	-	derivatization:Sparc_chr11_7211|random_deposition_all_bkg_TFBS_full|bg_55|fixed_deposition_1
26	37	AAATCAATGGGT	Sox17	0.0817395	0.406390646254045	+	derivatization:Sparc_chr11_7211|random_deposition_all_bkg_TFBS_full|bg_55|fixed_deposition_1
28	41	ATCAATGGGTTAAC	Hnf1b	0.00174869	0.121608203451032	+	derivatization:Sparc_chr11_7211|random_deposition_all_bkg_TFBS_full|bg_55|fixed_deposition_1
31	44	AATGGGTTAACAAG	Foxa2	0.0293475	0.130250964095789	+	derivatization:Sparc_chr11_7211|random_deposition_all_bkg_TFBS_full|bg_55|fixed_deposition_1
54	65	AGGGGTGGACGG	Klf4	0.0314003	0.113193787202765	-	derivatization:Sparc_chr11_7211|random_deposition_all_bkg_TFBS_full|bg_55|fixed_deposition_1
58	69	GTGGACGGGTCC	Klf4	0.0158344	0.057080846491386	-	derivatization:Sparc_chr11_7211|random_deposition_all_bkg_TFBS_full|bg_55|fixed_deposition_1
65	76	GGTCCCTCCCAG	Klf4	0.0813171	0.293137024593587	+	derivatization:Sparc_chr11_7211|random_deposition_all_bkg_TFBS_full|bg_55|fixed_deposition_1
101	112	TGCAGATAGGCA	Gata4/6	0.334159	0.480152785694343	+	derivatization:Sparc_chr11_7211|random_deposition_all_bkg_TFBS_full|bg_55|fixed_deposition_1
115	126	CAAAGATAACCA	Gata4/6	0.566761	0.814378403612985	+	derivatization:Sparc_chr11_7211|random_deposition_all_bkg_TFBS_full|bg_55|fixed_deposition_1
126	139	ACTAAGCAAAGATA	Foxa2	0.0343138	0.152292547296706	+	derivatization:Sparc_chr11_7211|random_deposition_all_bkg_TFBS_full|bg_55|fixed_deposition_1
132	143	CAAAGATAGTGC	Gata4/6	0.190587	0.273854299800777	+	derivatization:Sparc_chr11_7211|random_deposition_all_bkg_TFBS_full|bg_55|fixed_deposition_1
142	155	GCAAAGCAACCATT	Foxa2	0.0239344	0.106226379591251	+	derivatization:Sparc_chr11_7211|random_deposition_all_bkg_TFBS_full|bg_55|fixed_deposition_1
149	160	AACCATTCTTCA	Sox17	0.042812	0.212851758910052	-	derivatization:Sparc_chr11_7211|random_deposition_all_bkg_TFBS_full|bg_55|fixed_deposition_1
151	162	CCATTCTTCACG	Jun_Atf3	0.0234743	0.0586301246692201	+	derivatization:Sparc_chr11_7211|random_deposition_all_bkg_TFBS_full|bg_55|fixed_deposition_1
170	181	CCACTATCATGC	Gata4/6	0.146025	0.209823199527819	-	derivatization:Sparc_chr11_7211|random_deposition_all_bkg_TFBS_full|bg_55|fixed_deposition_1
175	188	ATCATGCTAACAAA	Foxa2	0.0262998	0.116724569572414	+	derivatization:Sparc_chr11_7211|random_deposition_all_bkg_TFBS_full|bg_55|fixed_deposition_1
179	192	TGCTAACAAACAAA	Foxa2	0.0301862	0.133973307858874	+	derivatization:Sparc_chr11_7211|random_deposition_all_bkg_TFBS_full|bg_55|fixed_deposition_1
181	192	CTAACAAACAAA	Sox17	0.0162325	0.0807043860718354	+	derivatization:Sparc_chr11_7211|random_deposition_all_bkg_TFBS_full|bg_55|fixed_deposition_1
185	196	CAAACAAAGAAG	Sox17	0.0506449	0.251795198655136	+	derivatization:Sparc_chr11_7211|random_deposition_all_bkg_TFBS_full|bg_55|fixed_deposition_1
190	201	AAAGAAGTCAGA	Jun_Atf3	0.0729606	0.182228610605688	+	derivatization:Sparc_chr11_7211|random_deposition_all_bkg_TFBS_full|bg_55|fixed_deposition_1
196	207	GTCAGATTGTAA	Gata4/6	0.078108	0.112233319422831	+	derivatization:Sparc_chr11_7211|random_deposition_all_bkg_TFBS_full|bg_55|fixed_deposition_1
197	208	TCAGATTGTAAT	Sox17	0.0232729	0.115707691767209	-	derivatization:Sparc_chr11_7211|random_deposition_all_bkg_TFBS_full|bg_55|fixed_deposition_1
198	209	CAGATTGTAATC	Jun_Atf3	0.023863	0.0596009535952765	+	derivatization:Sparc_chr11_7211|random_deposition_all_bkg_TFBS_full|bg_55|fixed_deposition_1
202	213	TTGTAATCTCCG	Gata4/6	0.286266	0.411335374326523	-	derivatization:Sparc_chr11_7211|random_deposition_all_bkg_TFBS_full|bg_55|fixed_deposition_1
207	218	ATCTCCGCCCAC	Klf4	0.156367	0.56368165028789	+	derivatization:Sparc_chr11_7211|random_deposition_all_bkg_TFBS_full|bg_55|fixed_deposition_1
208	221	TCTCCGCCCACAGA	Foxa2	0.012768	0.0566673246298672	+	derivatization:Sparc_chr11_7211|random_deposition_all_bkg_TFBS_full|bg_55|fixed_deposition_1
216	227	CACAGATCGTTC	Gata4/6	0.0402539	0.0578407950109424	+	derivatization:Sparc_chr11_7211|random_deposition_all_bkg_TFBS_full|bg_55|fixed_deposition_1
237	250	GCTGTTTGTATCAC	Foxa2	0.0352958	0.15665088946357	-	derivatization:Sparc_chr11_7211|random_deposition_all_bkg_TFBS_full|bg_55|fixed_deposition_1
240	251	GTTTGTATCACT	Jun_Atf3	0.0791525	0.197693688113402	+	derivatization:Sparc_chr11_7211|random_deposition_all_bkg_TFBS_full|bg_55|fixed_deposition_1
241	252	TTTGTATCACTG	Gata4/6	0.146205	0.210081841376235	-	derivatization:Sparc_chr11_7211|random_deposition_all_bkg_TFBS_full|bg_55|fixed_deposition_1
251	262	TGGAGCTCCCAT	Klf4	0.0161716	0.0582964063759977	+	derivatization:Sparc_chr11_7211|random_deposition_all_bkg_TFBS_full|bg_55|fixed_deposition_1
259	270	CCATAATCAGTA	Gata4/6	0.0767857	0.222632410496169	-	derivatization:Sparc_chr11_7211|random_deposition_all_bkg_TFBS_full|bg_55|fixed_deposition_1
268	279	GTAGGCTGGGAT	Klf4	0.0258055	0.0930252983462248	-	derivatization:Sparc_chr11_7211|random_deposition_all_bkg_TFBS_full|bg_55|fixed_deposition_1
277	288	GATGAGATATTG	Jun_Atf3	0.101301	0.253012454433856	-	derivatization:Sparc_chr11_7211|random_deposition_all_bkg_TFBS_full|bg_55|fixed_deposition_1
278	289	ATGAGATATTGG	Gata4/6	0.165754	0.238171783013416	+	derivatization:Sparc_chr11_7211|random_deposition_all_bkg_TFBS_full|bg_55|fixed_deposition_1
282	295	GATATTGGTAGGCG	Foxa2	0.0162305	0.0720346970868625	-	derivatization:Sparc_chr11_7211|random_deposition_all_bkg_TFBS_full|bg_55|fixed_deposition_1
289	300	GTAGGCGCTGCT	Klf4	0.0396846	0.143057555743954	-	derivatization:Sparc_chr11_7211|random_deposition_all_bkg_TFBS_full|bg_55|fixed_deposition_1
4	15	CTGTCATCGTCT	Gata4/6	0.0619626	0.0890340077593729	-	derivatization:Sparc_chr11_7211|random_deposition_all_bkg_TFBS_full|bg_55|fixed_deposition_2
5	16	TGTCATCGTCTT	Sox17	0.0105823	0.0526128461252416	-	derivatization:Sparc_chr11_7211|random_deposition_all_bkg_TFBS_full|bg_55|fixed_deposition_2
24	35	CAAAGATAACCA	Gata4/6	0.566761	0.814378403612985	+	derivatization:Sparc_chr11_7211|random_deposition_all_bkg_TFBS_full|bg_55|fixed_deposition_2
35	48	ACTAAGCAAAGATA	Foxa2	0.0343138	0.152292547296706	+	derivatization:Sparc_chr11_7211|random_deposition_all_bkg_TFBS_full|bg_55|fixed_deposition_2
41	52	CAAAGATAGTGC	Gata4/6	0.190587	0.273854299800777	+	derivatization:Sparc_chr11_7211|random_deposition_all_bkg_TFBS_full|bg_55|fixed_deposition_2
54	65	AGGGGTGGACGG	Klf4	0.0314003	0.113193787202765	-	derivatization:Sparc_chr11_7211|random_deposition_all_bkg_TFBS_full|bg_55|fixed_deposition_2
58	69	GTGGACGGGTCC	Klf4	0.0158344	0.057080846491386	-	derivatization:Sparc_chr11_7211|random_deposition_all_bkg_TFBS_full|bg_55|fixed_deposition_2
65	76	GGTCCCTCCCAG	Klf4	0.0813171	0.293137024593587	+	derivatization:Sparc_chr11_7211|random_deposition_all_bkg_TFBS_full|bg_55|fixed_deposition_2
77	88	TGCAGATAGGCA	Gata4/6	0.334159	0.480152785694343	+	derivatization:Sparc_chr11_7211|random_deposition_all_bkg_TFBS_full|bg_55|fixed_deposition_2
89	102	CGGGGACAAACAAA	Foxa2	0.0261004	0.115839586448104	+	derivatization:Sparc_chr11_7211|random_deposition_all_bkg_TFBS_full|bg_55|fixed_deposition_2
91	102	GGGACAAACAAA	Sox17	0.0109957	0.0546681791424661	+	derivatization:Sparc_chr11_7211|random_deposition_all_bkg_TFBS_full|bg_55|fixed_deposition_2
95	106	CAAACAAAGAAG	Sox17	0.0506449	0.251795198655136	+	derivatization:Sparc_chr11_7211|random_deposition_all_bkg_TFBS_full|bg_55|fixed_deposition_2
100	111	AAAGAAGTCAGA	Jun_Atf3	0.0729606	0.182228610605688	+	derivatization:Sparc_chr11_7211|random_deposition_all_bkg_TFBS_full|bg_55|fixed_deposition_2
106	117	GTCAGATTGTAA	Gata4/6	0.078108	0.112233319422831	+	derivatization:Sparc_chr11_7211|random_deposition_all_bkg_TFBS_full|bg_55|fixed_deposition_2
107	118	TCAGATTGTAAT	Sox17	0.0232729	0.115707691767209	-	derivatization:Sparc_chr11_7211|random_deposition_all_bkg_TFBS_full|bg_55|fixed_deposition_2
108	119	CAGATTGTAATC	Jun_Atf3	0.023863	0.0596009535952765	+	derivatization:Sparc_chr11_7211|random_deposition_all_bkg_TFBS_full|bg_55|fixed_deposition_2
112	123	TTGTAATCTCCG	Gata4/6	0.286266	0.411335374326523	-	derivatization:Sparc_chr11_7211|random_deposition_all_bkg_TFBS_full|bg_55|fixed_deposition_2
123	134	GAGGGCTTGGTG	Klf4	0.118838	0.428394737744615	-	derivatization:Sparc_chr11_7211|random_deposition_all_bkg_TFBS_full|bg_55|fixed_deposition_2
141	152	CACAAAGCCCAA	Klf4	0.0590735	0.212951888622802	+	derivatization:Sparc_chr11_7211|random_deposition_all_bkg_TFBS_full|bg_55|fixed_deposition_2
148	159	CCCAAATCAATG	Gata4/6	0.0796928	0.114510517208222	-	derivatization:Sparc_chr11_7211|random_deposition_all_bkg_TFBS_full|bg_55|fixed_deposition_2
151	162	AAATCAATGGGT	Sox17	0.0817395	0.406390646254045	+	derivatization:Sparc_chr11_7211|random_deposition_all_bkg_TFBS_full|bg_55|fixed_deposition_2
153	166	ATCAATGGGTTAAC	Hnf1b	0.00174869	0.121608203451032	+	derivatization:Sparc_chr11_7211|random_deposition_all_bkg_TFBS_full|bg_55|fixed_deposition_2
156	169	AATGGGTTAACAAG	Foxa2	0.0293475	0.130250964095789	+	derivatization:Sparc_chr11_7211|random_deposition_all_bkg_TFBS_full|bg_55|fixed_deposition_2
184	195	AATGAGATATTG	Jun_Atf3	0.0658124	0.164375049172098	-	derivatization:Sparc_chr11_7211|random_deposition_all_bkg_TFBS_full|bg_55|fixed_deposition_2
185	196	ATGAGATATTGG	Gata4/6	0.165754	0.238171783013416	+	derivatization:Sparc_chr11_7211|random_deposition_all_bkg_TFBS_full|bg_55|fixed_deposition_2
189	202	GATATTGGCTTTGT	Foxa2	0.163475	0.725539700334238	-	derivatization:Sparc_chr11_7211|random_deposition_all_bkg_TFBS_full|bg_55|fixed_deposition_2
194	205	TGGCTTTGTATC	Sox17	0.0175518	0.0872636527617829	-	derivatization:Sparc_chr11_7211|random_deposition_all_bkg_TFBS_full|bg_55|fixed_deposition_2
197	208	CTTTGTATCACT	Jun_Atf3	0.0746436	0.186432122523756	+	derivatization:Sparc_chr11_7211|random_deposition_all_bkg_TFBS_full|bg_55|fixed_deposition_2
198	209	TTTGTATCACTG	Gata4/6	0.146205	0.210081841376235	-	derivatization:Sparc_chr11_7211|random_deposition_all_bkg_TFBS_full|bg_55|fixed_deposition_2
213	224	CCCCACAGCCAT	Klf4	0.0176483	0.0636197079228722	+	derivatization:Sparc_chr11_7211|random_deposition_all_bkg_TFBS_full|bg_55|fixed_deposition_2
221	232	CCATAATCAGTA	Gata4/6	0.0767857	0.222632410496169	-	derivatization:Sparc_chr11_7211|random_deposition_all_bkg_TFBS_full|bg_55|fixed_deposition_2
242	253	TGCTCAGCCCAG	Klf4	0.0413591	0.149093899239749	+	derivatization:Sparc_chr11_7211|random_deposition_all_bkg_TFBS_full|bg_55|fixed_deposition_2
258	269	CCACTATCATGC	Gata4/6	0.146025	0.209823199527819	-	derivatization:Sparc_chr11_7211|random_deposition_all_bkg_TFBS_full|bg_55|fixed_deposition_2
273	284	AACCATTCTTCA	Sox17	0.042812	0.212851758910052	-	derivatization:Sparc_chr11_7211|random_deposition_all_bkg_TFBS_full|bg_55|fixed_deposition_2
275	286	CCATTCTTCACC	Jun_Atf3	0.0417552	0.104289055758349	+	derivatization:Sparc_chr11_7211|random_deposition_all_bkg_TFBS_full|bg_55|fixed_deposition_2
289	300	GTAGGCGCTGCT	Klf4	0.0396846	0.143057555743954	-	derivatization:Sparc_chr11_7211|random_deposition_all_bkg_TFBS_full|bg_55|fixed_deposition_2
23	34	TGCAAATCAATG	Gata4/6	0.0741916	0.106605847560953	-	derivatization:Sparc_chr11_7211|random_deposition_all_bkg_TFBS_full|bg_56|fixed_deposition_1
26	37	AAATCAATGGGT	Sox17	0.0817395	0.406390646254045	+	derivatization:Sparc_chr11_7211|random_deposition_all_bkg_TFBS_full|bg_56|fixed_deposition_1
28	41	ATCAATGGGTTAAC	Hnf1b	0.00174869	0.121608203451032	+	derivatization:Sparc_chr11_7211|random_deposition_all_bkg_TFBS_full|bg_56|fixed_deposition_1
31	44	AATGGGTTAACAAG	Foxa2	0.0293475	0.130250964095789	+	derivatization:Sparc_chr11_7211|random_deposition_all_bkg_TFBS_full|bg_56|fixed_deposition_1
48	61	CAAAAGCCAGCAGT	Foxa2	0.0137443	0.0610003688839508	+	derivatization:Sparc_chr11_7211|random_deposition_all_bkg_TFBS_full|bg_56|fixed_deposition_1
65	76	CAGAAACTCACG	Jun_Atf3	0.0250546	0.0625771299479619	+	derivatization:Sparc_chr11_7211|random_deposition_all_bkg_TFBS_full|bg_56|fixed_deposition_1
86	97	TGGGGTGGTTGG	Klf4	0.0355939	0.12831114168707	-	derivatization:Sparc_chr11_7211|random_deposition_all_bkg_TFBS_full|bg_56|fixed_deposition_1
101	112	TGCAGATAGGCA	Gata4/6	0.334159	0.480152785694343	+	derivatization:Sparc_chr11_7211|random_deposition_all_bkg_TFBS_full|bg_56|fixed_deposition_1
105	118	GATAGGCAAACAAA	Foxa2	0.253685	1.12591245682392	+	derivatization:Sparc_chr11_7211|random_deposition_all_bkg_TFBS_full|bg_56|fixed_deposition_1
111	122	CAAACAAAGATA	Sox17	0.0365341	0.181639433924968	+	derivatization:Sparc_chr11_7211|random_deposition_all_bkg_TFBS_full|bg_56|fixed_deposition_1
115	126	CAAAGATAACCA	Gata4/6	0.566761	0.814378403612985	+	derivatization:Sparc_chr11_7211|random_deposition_all_bkg_TFBS_full|bg_56|fixed_deposition_1
126	139	ACTAAGCAAAGATA	Foxa2	0.0343138	0.152292547296706	+	derivatization:Sparc_chr11_7211|random_deposition_all_bkg_TFBS_full|bg_56|fixed_deposition_1
132	143	CAAAGATAGTGC	Gata4/6	0.190587	0.273854299800777	+	derivatization:Sparc_chr11_7211|random_deposition_all_bkg_TFBS_full|bg_56|fixed_deposition_1
145	158	TTTTAACCATTCTT	Hnf1b	0.000776457	0.0539967294528922	-	derivatization:Sparc_chr11_7211|random_deposition_all_bkg_TFBS_full|bg_56|fixed_deposition_1
149	160	AACCATTCTTCA	Sox17	0.042812	0.212851758910052	-	derivatization:Sparc_chr11_7211|random_deposition_all_bkg_TFBS_full|bg_56|fixed_deposition_1
160	171	AGGTATACCCCC	Klf4	0.0154117	0.0555570707997331	+	derivatization:Sparc_chr11_7211|random_deposition_all_bkg_TFBS_full|bg_56|fixed_deposition_1
170	181	CCACTATCATGC	Gata4/6	0.146025	0.209823199527819	-	derivatization:Sparc_chr11_7211|random_deposition_all_bkg_TFBS_full|bg_56|fixed_deposition_1
179	192	TGCCTCCAAACAAA	Foxa2	0.0117007	0.0519304014173471	+	derivatization:Sparc_chr11_7211|random_deposition_all_bkg_TFBS_full|bg_56|fixed_deposition_1
185	196	CAAACAAAGAAG	Sox17	0.0506449	0.251795198655136	+	derivatization:Sparc_chr11_7211|random_deposition_all_bkg_TFBS_full|bg_56|fixed_deposition_1
190	201	AAAGAAGTCAGA	Jun_Atf3	0.0729606	0.182228610605688	+	derivatization:Sparc_chr11_7211|random_deposition_all_bkg_TFBS_full|bg_56|fixed_deposition_1
196	207	GTCAGATTGTAA	Gata4/6	0.078108	0.112233319422831	+	derivatization:Sparc_chr11_7211|random_deposition_all_bkg_TFBS_full|bg_56|fixed_deposition_1
197	208	TCAGATTGTAAT	Sox17	0.0232729	0.115707691767209	-	derivatization:Sparc_chr11_7211|random_deposition_all_bkg_TFBS_full|bg_56|fixed_deposition_1
198	209	CAGATTGTAATC	Jun_Atf3	0.023863	0.0596009535952765	+	derivatization:Sparc_chr11_7211|random_deposition_all_bkg_TFBS_full|bg_56|fixed_deposition_1
202	213	TTGTAATCTCCG	Gata4/6	0.286266	0.411335374326523	-	derivatization:Sparc_chr11_7211|random_deposition_all_bkg_TFBS_full|bg_56|fixed_deposition_1
216	227	ACTCGATACCCC	Gata4/6	0.152457	0.219065334911232	+	derivatization:Sparc_chr11_7211|random_deposition_all_bkg_TFBS_full|bg_56|fixed_deposition_1
224	235	CCCCAAGTCACT	Jun_Atf3	0.0789171	0.197105745923555	+	derivatization:Sparc_chr11_7211|random_deposition_all_bkg_TFBS_full|bg_56|fixed_deposition_1
237	248	AGTTTTTGTATC	Sox17	0.0144239	0.0717124284159277	-	derivatization:Sparc_chr11_7211|random_deposition_all_bkg_TFBS_full|bg_56|fixed_deposition_1
240	251	TTTTGTATCACT	Jun_Atf3	0.0714443	0.17844145367083	+	derivatization:Sparc_chr11_7211|random_deposition_all_bkg_TFBS_full|bg_56|fixed_deposition_1
241	252	TTTGTATCACTG	Gata4/6	0.146205	0.210081841376235	-	derivatization:Sparc_chr11_7211|random_deposition_all_bkg_TFBS_full|bg_56|fixed_deposition_1
248	259	CACTGTCTCAGC	Jun_Atf3	0.0354033	0.0884243573909254	+	derivatization:Sparc_chr11_7211|random_deposition_all_bkg_TFBS_full|bg_56|fixed_deposition_1
259	270	CCATAATCAGTA	Gata4/6	0.0767857	0.222632410496169	-	derivatization:Sparc_chr11_7211|random_deposition_all_bkg_TFBS_full|bg_56|fixed_deposition_1
260	273	CATAATCAGTAACA	Hnf1b	0.0131726	0.91605500161782	+	derivatization:Sparc_chr11_7211|random_deposition_all_bkg_TFBS_full|bg_56|fixed_deposition_1
262	273	TAATCAGTAACA	Jun_Atf3	0.0377424	0.0942665645968388	+	derivatization:Sparc_chr11_7211|random_deposition_all_bkg_TFBS_full|bg_56|fixed_deposition_1
277	288	CATGAGATATTG	Jun_Atf3	0.0569502	0.142240549278872	-	derivatization:Sparc_chr11_7211|random_deposition_all_bkg_TFBS_full|bg_56|fixed_deposition_1
278	289	ATGAGATATTGG	Gata4/6	0.165754	0.238171783013416	+	derivatization:Sparc_chr11_7211|random_deposition_all_bkg_TFBS_full|bg_56|fixed_deposition_1
282	295	GATATTGGCGCGAC	Foxa2	0.0349272	0.155014957770387	-	derivatization:Sparc_chr11_7211|random_deposition_all_bkg_TFBS_full|bg_56|fixed_deposition_1
285	296	ATTGGCGCGACC	Klf4	0.0160554	0.0578775212674809	-	derivatization:Sparc_chr11_7211|random_deposition_all_bkg_TFBS_full|bg_56|fixed_deposition_1
24	35	CAAAGATAACCA	Gata4/6	0.566761	0.814378403612985	+	derivatization:Sparc_chr11_7211|random_deposition_all_bkg_TFBS_full|bg_56|fixed_deposition_2
35	48	ACTAAGCAAAGATA	Foxa2	0.0343138	0.152292547296706	+	derivatization:Sparc_chr11_7211|random_deposition_all_bkg_TFBS_full|bg_56|fixed_deposition_2
41	52	CAAAGATAGTGC	Gata4/6	0.190587	0.273854299800777	+	derivatization:Sparc_chr11_7211|random_deposition_all_bkg_TFBS_full|bg_56|fixed_deposition_2
65	76	CAGAAACTCACG	Jun_Atf3	0.0250546	0.0625771299479619	+	derivatization:Sparc_chr11_7211|random_deposition_all_bkg_TFBS_full|bg_56|fixed_deposition_2
77	88	TGCAGATAGGCA	Gata4/6	0.334159	0.480152785694343	+	derivatization:Sparc_chr11_7211|random_deposition_all_bkg_TFBS_full|bg_56|fixed_deposition_2
82	93	ATAGGCAGGTGG	Klf4	0.0164947	0.0594611376889219	-	derivatization:Sparc_chr11_7211|random_deposition_all_bkg_TFBS_full|bg_56|fixed_deposition_2
89	102	GGTGGTCAAACAAA	Foxa2	0.0502652	0.223088534303352	+	derivatization:Sparc_chr11_7211|random_deposition_all_bkg_TFBS_full|bg_56|fixed_deposition_2
95	106	CAAACAAAGAAG	Sox17	0.0506449	0.251795198655136	+	derivatization:Sparc_chr11_7211|random_deposition_all_bkg_TFBS_full|bg_56|fixed_deposition_2
100	111	AAAGAAGTCAGA	Jun_Atf3	0.0729606	0.182228610605688	+	derivatization:Sparc_chr11_7211|random_deposition_all_bkg_TFBS_full|bg_56|fixed_deposition_2
106	117	GTCAGATTGTAA	Gata4/6	0.078108	0.112233319422831	+	derivatization:Sparc_chr11_7211|random_deposition_all_bkg_TFBS_full|bg_56|fixed_deposition_2
107	118	TCAGATTGTAAT	Sox17	0.0232729	0.115707691767209	-	derivatization:Sparc_chr11_7211|random_deposition_all_bkg_TFBS_full|bg_56|fixed_deposition_2
108	119	CAGATTGTAATC	Jun_Atf3	0.023863	0.0596009535952765	+	derivatization:Sparc_chr11_7211|random_deposition_all_bkg_TFBS_full|bg_56|fixed_deposition_2
112	123	TTGTAATCTCCG	Gata4/6	0.286266	0.411335374326523	-	derivatization:Sparc_chr11_7211|random_deposition_all_bkg_TFBS_full|bg_56|fixed_deposition_2
134	145	TGTGAGCCATCT	Jun_Atf3	0.0491351	0.122721318149406	-	derivatization:Sparc_chr11_7211|random_deposition_all_bkg_TFBS_full|bg_56|fixed_deposition_2
148	159	TACAAATCAATG	Gata4/6	0.0593207	0.0852378638741988	-	derivatization:Sparc_chr11_7211|random_deposition_all_bkg_TFBS_full|bg_56|fixed_deposition_2
151	162	AAATCAATGGGT	Sox17	0.0817395	0.406390646254045	+	derivatization:Sparc_chr11_7211|random_deposition_all_bkg_TFBS_full|bg_56|fixed_deposition_2
153	166	ATCAATGGGTTAAC	Hnf1b	0.00174869	0.121608203451032	+	derivatization:Sparc_chr11_7211|random_deposition_all_bkg_TFBS_full|bg_56|fixed_deposition_2
156	169	AATGGGTTAACAAG	Foxa2	0.0293475	0.130250964095789	+	derivatization:Sparc_chr11_7211|random_deposition_all_bkg_TFBS_full|bg_56|fixed_deposition_2
176	187	GGTTACCTCATG	Jun_Atf3	0.135919	0.33947542269272	+	derivatization:Sparc_chr11_7211|random_deposition_all_bkg_TFBS_full|bg_56|fixed_deposition_2
184	195	CATGAGATATTG	Jun_Atf3	0.0569502	0.142240549278872	-	derivatization:Sparc_chr11_7211|random_deposition_all_bkg_TFBS_full|bg_56|fixed_deposition_2
185	196	ATGAGATATTGG	Gata4/6	0.165754	0.238171783013416	+	derivatization:Sparc_chr11_7211|random_deposition_all_bkg_TFBS_full|bg_56|fixed_deposition_2
189	202	GATATTGGTTTTGT	Foxa2	0.0773989	0.343514144133351	-	derivatization:Sparc_chr11_7211|random_deposition_all_bkg_TFBS_full|bg_56|fixed_deposition_2
194	205	TGGTTTTGTATC	Sox17	0.0121266	0.0602907628608483	-	derivatization:Sparc_chr11_7211|random_deposition_all_bkg_TFBS_full|bg_56|fixed_deposition_2
197	208	TTTTGTATCACT	Jun_Atf3	0.0714443	0.17844145367083	+	derivatization:Sparc_chr11_7211|random_deposition_all_bkg_TFBS_full|bg_56|fixed_deposition_2
198	209	TTTGTATCACTG	Gata4/6	0.146205	0.210081841376235	-	derivatization:Sparc_chr11_7211|random_deposition_all_bkg_TFBS_full|bg_56|fixed_deposition_2
221	232	CCATAATCAGTA	Gata4/6	0.0767857	0.222632410496169	-	derivatization:Sparc_chr11_7211|random_deposition_all_bkg_TFBS_full|bg_56|fixed_deposition_2
222	235	CATAATCAGTAACT	Hnf1b	0.0208608	1.450711338517	+	derivatization:Sparc_chr11_7211|random_deposition_all_bkg_TFBS_full|bg_56|fixed_deposition_2
224	235	TAATCAGTAACT	Jun_Atf3	0.0335604	0.0838214743761856	+	derivatization:Sparc_chr11_7211|random_deposition_all_bkg_TFBS_full|bg_56|fixed_deposition_2
228	239	CAGTAACTCAGT	Jun_Atf3	0.0357924	0.089396185369131	+	derivatization:Sparc_chr11_7211|random_deposition_all_bkg_TFBS_full|bg_56|fixed_deposition_2
248	259	GAGCCTCTCACC	Jun_Atf3	0.0254116	0.0634687839911884	+	derivatization:Sparc_chr11_7211|random_deposition_all_bkg_TFBS_full|bg_56|fixed_deposition_2
258	269	CCACTATCATGC	Gata4/6	0.146025	0.209823199527819	-	derivatization:Sparc_chr11_7211|random_deposition_all_bkg_TFBS_full|bg_56|fixed_deposition_2
267	278	TGCCACAACCAT	Klf4	0.0516793	0.186296808851759	+	derivatization:Sparc_chr11_7211|random_deposition_all_bkg_TFBS_full|bg_56|fixed_deposition_2
273	284	AACCATTCTTCA	Sox17	0.042812	0.212851758910052	-	derivatization:Sparc_chr11_7211|random_deposition_all_bkg_TFBS_full|bg_56|fixed_deposition_2
287	298	CGCCGCGACCAA	Klf4	0.0214303	0.0772533006974909	+	derivatization:Sparc_chr11_7211|random_deposition_all_bkg_TFBS_full|bg_56|fixed_deposition_2
2	15	TTTGTGGATAATCA	Foxa2	0.0122683	0.0544495409427162	-	derivatization:Sparc_chr11_7211|random_deposition_all_bkg_TFBS_full|bg_57|fixed_deposition_1
4	15	TGTGGATAATCA	Gata4/6	0.068822	0.0988902738428594	+	derivatization:Sparc_chr11_7211|random_deposition_all_bkg_TFBS_full|bg_57|fixed_deposition_1
6	17	TGGATAATCATT	Jun_Atf3	0.0344628	0.0860753360249463	+	derivatization:Sparc_chr11_7211|random_deposition_all_bkg_TFBS_full|bg_57|fixed_deposition_1
7	20	GGATAATCATTTTA	Hnf1b	0.00163311	0.113570485985461	-	derivatization:Sparc_chr11_7211|random_deposition_all_bkg_TFBS_full|bg_57|fixed_deposition_1
7	18	GGATAATCATTT	Gata4/6	0.104277	0.149835533485104	-	derivatization:Sparc_chr11_7211|random_deposition_all_bkg_TFBS_full|bg_57|fixed_deposition_1
23	34	TCTAAATCAATG	Gata4/6	0.0521401	0.0749200657812048	-	derivatization:Sparc_chr11_7211|random_deposition_all_bkg_TFBS_full|bg_57|fixed_deposition_1
26	37	AAATCAATGGGT	Sox17	0.0817395	0.406390646254045	+	derivatization:Sparc_chr11_7211|random_deposition_all_bkg_TFBS_full|bg_57|fixed_deposition_1
28	41	ATCAATGGGTTAAC	Hnf1b	0.00174869	0.121608203451032	+	derivatization:Sparc_chr11_7211|random_deposition_all_bkg_TFBS_full|bg_57|fixed_deposition_1
31	44	AATGGGTTAACAAG	Foxa2	0.0293475	0.130250964095789	+	derivatization:Sparc_chr11_7211|random_deposition_all_bkg_TFBS_full|bg_57|fixed_deposition_1
42	53	AAGTGCTTCAGA	Jun_Atf3	0.0247646	0.0618528171397387	+	derivatization:Sparc_chr11_7211|random_deposition_all_bkg_TFBS_full|bg_57|fixed_deposition_1
66	77	ACTGAATCTCTT	Gata4/6	0.0604855	0.0869115640132846	-	derivatization:Sparc_chr11_7211|random_deposition_all_bkg_TFBS_full|bg_57|fixed_deposition_1
70	81	AATCTCTTCATG	Jun_Atf3	0.020037	0.0500450197874766	+	derivatization:Sparc_chr11_7211|random_deposition_all_bkg_TFBS_full|bg_57|fixed_deposition_1
77	88	TCATGTGTCATA	Jun_Atf3	0.22542	0.563015838723012	+	derivatization:Sparc_chr11_7211|random_deposition_all_bkg_TFBS_full|bg_57|fixed_deposition_1
88	99	ACAGTATCTATA	Gata4/6	0.139368	0.200257761833885	-	derivatization:Sparc_chr11_7211|random_deposition_all_bkg_TFBS_full|bg_57|fixed_deposition_1
101	112	TGCAGATAGGCA	Gata4/6	0.334159	0.480152785694343	+	derivatization:Sparc_chr11_7211|random_deposition_all_bkg_TFBS_full|bg_57|fixed_deposition_1
105	118	GATAGGCACACAAA	Foxa2	0.0886979	0.393661708434171	+	derivatization:Sparc_chr11_7211|random_deposition_all_bkg_TFBS_full|bg_57|fixed_deposition_1
111	122	CACACAAAGATA	Sox17	0.0122052	0.0606815446101319	+	derivatization:Sparc_chr11_7211|random_deposition_all_bkg_TFBS_full|bg_57|fixed_deposition_1
115	126	CAAAGATAACCA	Gata4/6	0.566761	0.814378403612985	+	derivatization:Sparc_chr11_7211|random_deposition_all_bkg_TFBS_full|bg_57|fixed_deposition_1
126	139	ACTAAGCAAAGATA	Foxa2	0.0343138	0.152292547296706	+	derivatization:Sparc_chr11_7211|random_deposition_all_bkg_TFBS_full|bg_57|fixed_deposition_1
132	143	CAAAGATAGTGC	Gata4/6	0.190587	0.273854299800777	+	derivatization:Sparc_chr11_7211|random_deposition_all_bkg_TFBS_full|bg_57|fixed_deposition_1
149	160	AACCATTCTTCA	Sox17	0.042812	0.212851758910052	-	derivatization:Sparc_chr11_7211|random_deposition_all_bkg_TFBS_full|bg_57|fixed_deposition_1
151	162	CCATTCTTCACA	Jun_Atf3	0.0305077	0.0761969581359685	+	derivatization:Sparc_chr11_7211|random_deposition_all_bkg_TFBS_full|bg_57|fixed_deposition_1
170	181	CCACTATCATGC	Gata4/6	0.146025	0.209823199527819	-	derivatization:Sparc_chr11_7211|random_deposition_all_bkg_TFBS_full|bg_57|fixed_deposition_1
185	196	CAAACAAAGAAG	Sox17	0.0506449	0.251795198655136	+	derivatization:Sparc_chr11_7211|random_deposition_all_bkg_TFBS_full|bg_57|fixed_deposition_1
190	201	AAAGAAGTCAGA	Jun_Atf3	0.0729606	0.182228610605688	+	derivatization:Sparc_chr11_7211|random_deposition_all_bkg_TFBS_full|bg_57|fixed_deposition_1
196	207	GTCAGATTGTAA	Gata4/6	0.078108	0.112233319422831	+	derivatization:Sparc_chr11_7211|random_deposition_all_bkg_TFBS_full|bg_57|fixed_deposition_1
197	208	TCAGATTGTAAT	Sox17	0.0232729	0.115707691767209	-	derivatization:Sparc_chr11_7211|random_deposition_all_bkg_TFBS_full|bg_57|fixed_deposition_1
198	209	CAGATTGTAATC	Jun_Atf3	0.023863	0.0596009535952765	+	derivatization:Sparc_chr11_7211|random_deposition_all_bkg_TFBS_full|bg_57|fixed_deposition_1
202	213	TTGTAATCTCCG	Gata4/6	0.286266	0.411335374326523	-	derivatization:Sparc_chr11_7211|random_deposition_all_bkg_TFBS_full|bg_57|fixed_deposition_1
220	231	GCAGGTGAGGGC	Klf4	0.0172589	0.0622159741771196	-	derivatization:Sparc_chr11_7211|random_deposition_all_bkg_TFBS_full|bg_57|fixed_deposition_1
223	234	GGTGAGGGCAAG	Jun_Atf3	0.0516556	0.129016595505015	-	derivatization:Sparc_chr11_7211|random_deposition_all_bkg_TFBS_full|bg_57|fixed_deposition_1
226	237	GAGGGCAAGGAT	Klf4	0.0363287	0.130959995196005	-	derivatization:Sparc_chr11_7211|random_deposition_all_bkg_TFBS_full|bg_57|fixed_deposition_1
233	244	AGGATATCTTTG	Gata4/6	0.198946	0.285865339861404	-	derivatization:Sparc_chr11_7211|random_deposition_all_bkg_TFBS_full|bg_57|fixed_deposition_1
237	248	TATCTTTGTATC	Sox17	0.017674	0.0878712040310253	-	derivatization:Sparc_chr11_7211|random_deposition_all_bkg_TFBS_full|bg_57|fixed_deposition_1
240	251	CTTTGTATCACT	Jun_Atf3	0.0746436	0.186432122523756	+	derivatization:Sparc_chr11_7211|random_deposition_all_bkg_TFBS_full|bg_57|fixed_deposition_1
241	252	TTTGTATCACTG	Gata4/6	0.146205	0.210081841376235	-	derivatization:Sparc_chr11_7211|random_deposition_all_bkg_TFBS_full|bg_57|fixed_deposition_1
259	270	CCATAATCAGTA	Gata4/6	0.0767857	0.222632410496169	-	derivatization:Sparc_chr11_7211|random_deposition_all_bkg_TFBS_full|bg_57|fixed_deposition_1
260	273	CATAATCAGTACCT	Hnf1b	0.00177697	0.123574864204851	+	derivatization:Sparc_chr11_7211|random_deposition_all_bkg_TFBS_full|bg_57|fixed_deposition_1
272	283	CTTAGAATGAGA	Sox17	0.0115034	0.0571923508232713	+	derivatization:Sparc_chr11_7211|random_deposition_all_bkg_TFBS_full|bg_57|fixed_deposition_1
277	288	AATGAGATATTG	Jun_Atf3	0.0658124	0.164375049172098	-	derivatization:Sparc_chr11_7211|random_deposition_all_bkg_TFBS_full|bg_57|fixed_deposition_1
278	289	ATGAGATATTGG	Gata4/6	0.165754	0.238171783013416	+	derivatization:Sparc_chr11_7211|random_deposition_all_bkg_TFBS_full|bg_57|fixed_deposition_1
282	295	GATATTGGTCAATG	Foxa2	0.0262635	0.116563461812071	-	derivatization:Sparc_chr11_7211|random_deposition_all_bkg_TFBS_full|bg_57|fixed_deposition_1
2	15	TTTGTGGATAATCA	Foxa2	0.0122683	0.0544495409427162	-	derivatization:Sparc_chr11_7211|random_deposition_all_bkg_TFBS_full|bg_57|fixed_deposition_2
4	15	TGTGGATAATCA	Gata4/6	0.068822	0.0988902738428594	+	derivatization:Sparc_chr11_7211|random_deposition_all_bkg_TFBS_full|bg_57|fixed_deposition_2
6	17	TGGATAATCATT	Jun_Atf3	0.0344628	0.0860753360249463	+	derivatization:Sparc_chr11_7211|random_deposition_all_bkg_TFBS_full|bg_57|fixed_deposition_2
7	20	GGATAATCATTTTA	Hnf1b	0.00163311	0.113570485985461	-	derivatization:Sparc_chr11_7211|random_deposition_all_bkg_TFBS_full|bg_57|fixed_deposition_2
7	18	GGATAATCATTT	Gata4/6	0.104277	0.149835533485104	-	derivatization:Sparc_chr11_7211|random_deposition_all_bkg_TFBS_full|bg_57|fixed_deposition_2
24	35	CAAAGATAACCA	Gata4/6	0.566761	0.814378403612985	+	derivatization:Sparc_chr11_7211|random_deposition_all_bkg_TFBS_full|bg_57|fixed_deposition_2
35	48	ACTAAGCAAAGATA	Foxa2	0.0343138	0.152292547296706	+	derivatization:Sparc_chr11_7211|random_deposition_all_bkg_TFBS_full|bg_57|fixed_deposition_2
41	52	CAAAGATAGTGC	Gata4/6	0.190587	0.273854299800777	+	derivatization:Sparc_chr11_7211|random_deposition_all_bkg_TFBS_full|bg_57|fixed_deposition_2
66	77	ACTGAATCTCTT	Gata4/6	0.0604855	0.0869115640132846	-	derivatization:Sparc_chr11_7211|random_deposition_all_bkg_TFBS_full|bg_57|fixed_deposition_2
77	88	TGCAGATAGGCA	Gata4/6	0.334159	0.480152785694343	+	derivatization:Sparc_chr11_7211|random_deposition_all_bkg_TFBS_full|bg_57|fixed_deposition_2
88	99	ACAGTATCAAAC	Gata4/6	0.0984855	0.141513732012306	-	derivatization:Sparc_chr11_7211|random_deposition_all_bkg_TFBS_full|bg_57|fixed_deposition_2
89	102	CAGTATCAAACAAA	Foxa2	0.0132874	0.0589725414541743	+	derivatization:Sparc_chr11_7211|random_deposition_all_bkg_TFBS_full|bg_57|fixed_deposition_2
95	106	CAAACAAAGAAG	Sox17	0.0506449	0.251795198655136	+	derivatization:Sparc_chr11_7211|random_deposition_all_bkg_TFBS_full|bg_57|fixed_deposition_2
100	111	AAAGAAGTCAGA	Jun_Atf3	0.0729606	0.182228610605688	+	derivatization:Sparc_chr11_7211|random_deposition_all_bkg_TFBS_full|bg_57|fixed_deposition_2
106	117	GTCAGATTGTAA	Gata4/6	0.078108	0.112233319422831	+	derivatization:Sparc_chr11_7211|random_deposition_all_bkg_TFBS_full|bg_57|fixed_deposition_2
107	118	TCAGATTGTAAT	Sox17	0.0232729	0.115707691767209	-	derivatization:Sparc_chr11_7211|random_deposition_all_bkg_TFBS_full|bg_57|fixed_deposition_2
108	119	CAGATTGTAATC	Jun_Atf3	0.023863	0.0596009535952765	+	derivatization:Sparc_chr11_7211|random_deposition_all_bkg_TFBS_full|bg_57|fixed_deposition_2
112	123	TTGTAATCTCCG	Gata4/6	0.286266	0.411335374326523	-	derivatization:Sparc_chr11_7211|random_deposition_all_bkg_TFBS_full|bg_57|fixed_deposition_2
148	159	CTCAAATCAATG	Gata4/6	0.0772767	0.111038825152894	-	derivatization:Sparc_chr11_7211|random_deposition_all_bkg_TFBS_full|bg_57|fixed_deposition_2
151	162	AAATCAATGGGT	Sox17	0.0817395	0.406390646254045	+	derivatization:Sparc_chr11_7211|random_deposition_all_bkg_TFBS_full|bg_57|fixed_deposition_2
153	166	ATCAATGGGTTAAC	Hnf1b	0.00174869	0.121608203451032	+	derivatization:Sparc_chr11_7211|random_deposition_all_bkg_TFBS_full|bg_57|fixed_deposition_2
156	169	AATGGGTTAACAAG	Foxa2	0.0293475	0.130250964095789	+	derivatization:Sparc_chr11_7211|random_deposition_all_bkg_TFBS_full|bg_57|fixed_deposition_2
162	173	TTAACAAGGGGG	Sox17	0.0162403	0.0807431659400849	+	derivatization:Sparc_chr11_7211|random_deposition_all_bkg_TFBS_full|bg_57|fixed_deposition_2
184	195	CATGAGATATTG	Jun_Atf3	0.0569502	0.142240549278872	-	derivatization:Sparc_chr11_7211|random_deposition_all_bkg_TFBS_full|bg_57|fixed_deposition_2
185	196	ATGAGATATTGG	Gata4/6	0.165754	0.238171783013416	+	derivatization:Sparc_chr11_7211|random_deposition_all_bkg_TFBS_full|bg_57|fixed_deposition_2
189	202	GATATTGGCTTTGT	Foxa2	0.163475	0.725539700334238	-	derivatization:Sparc_chr11_7211|random_deposition_all_bkg_TFBS_full|bg_57|fixed_deposition_2
194	205	TGGCTTTGTATC	Sox17	0.0175518	0.0872636527617829	-	derivatization:Sparc_chr11_7211|random_deposition_all_bkg_TFBS_full|bg_57|fixed_deposition_2
197	208	CTTTGTATCACT	Jun_Atf3	0.0746436	0.186432122523756	+	derivatization:Sparc_chr11_7211|random_deposition_all_bkg_TFBS_full|bg_57|fixed_deposition_2
198	209	TTTGTATCACTG	Gata4/6	0.146205	0.210081841376235	-	derivatization:Sparc_chr11_7211|random_deposition_all_bkg_TFBS_full|bg_57|fixed_deposition_2
209	222	GGTGTTTACATGCC	Foxa2	0.126637	0.562044172082746	-	derivatization:Sparc_chr11_7211|random_deposition_all_bkg_TFBS_full|bg_57|fixed_deposition_2
221	232	CCATAATCAGTA	Gata4/6	0.0767857	0.222632410496169	-	derivatization:Sparc_chr11_7211|random_deposition_all_bkg_TFBS_full|bg_57|fixed_deposition_2
222	235	CATAATCAGTAAGG	Hnf1b	0.00130128	0.0904942116594474	+	derivatization:Sparc_chr11_7211|random_deposition_all_bkg_TFBS_full|bg_57|fixed_deposition_2
233	244	AGGATATCTTCA	Gata4/6	0.191157	0.274673332320762	-	derivatization:Sparc_chr11_7211|random_deposition_all_bkg_TFBS_full|bg_57|fixed_deposition_2
258	269	CCACTATCATGC	Gata4/6	0.146025	0.209823199527819	-	derivatization:Sparc_chr11_7211|random_deposition_all_bkg_TFBS_full|bg_57|fixed_deposition_2
267	278	TGCTCCAACCAT	Klf4	0.0183731	0.0662325127994041	+	derivatization:Sparc_chr11_7211|random_deposition_all_bkg_TFBS_full|bg_57|fixed_deposition_2
273	284	AACCATTCTTCA	Sox17	0.042812	0.212851758910052	-	derivatization:Sparc_chr11_7211|random_deposition_all_bkg_TFBS_full|bg_57|fixed_deposition_2
275	286	CCATTCTTCATT	Jun_Atf3	0.0336425	0.0840265298298239	+	derivatization:Sparc_chr11_7211|random_deposition_all_bkg_TFBS_full|bg_57|fixed_deposition_2
284	295	ATTTTATCAATG	Gata4/6	0.325383	0.467542558684885	-	derivatization:Sparc_chr11_7211|random_deposition_all_bkg_TFBS_full|bg_57|fixed_deposition_2
285	298	TTTTATCAATGATT	Hnf1b	0.00158292	0.110080149944649	+	derivatization:Sparc_chr11_7211|random_deposition_all_bkg_TFBS_full|bg_57|fixed_deposition_2
287	298	TTATCAATGATT	Sox17	0.0152312	0.0757261447797529	+	derivatization:Sparc_chr11_7211|random_deposition_all_bkg_TFBS_full|bg_57|fixed_deposition_2
6	17	CTCCATTGTTGT	Sox17	0.267202	1.32846902000102	-	derivatization:Sparc_chr11_7211|random_deposition_all_bkg_TFBS_full|bg_58|fixed_deposition_1
13	26	GTTGTTGGGATTGA	Foxa2	0.0251901	0.111799465394644	-	derivatization:Sparc_chr11_7211|random_deposition_all_bkg_TFBS_full|bg_58|fixed_deposition_1
17	28	TTGGGATTGAAA	Klf4	0.0139575	0.0503148786757642	-	derivatization:Sparc_chr11_7211|random_deposition_all_bkg_TFBS_full|bg_58|fixed_deposition_1
23	34	TTGAAATCAATG	Gata4/6	0.0826884	0.118814892325534	-	derivatization:Sparc_chr11_7211|random_deposition_all_bkg_TFBS_full|bg_58|fixed_deposition_1
26	37	AAATCAATGGGT	Sox17	0.0817395	0.406390646254045	+	derivatization:Sparc_chr11_7211|random_deposition_all_bkg_TFBS_full|bg_58|fixed_deposition_1
28	41	ATCAATGGGTTAAC	Hnf1b	0.00174869	0.121608203451032	+	derivatization:Sparc_chr11_7211|random_deposition_all_bkg_TFBS_full|bg_58|fixed_deposition_1
31	44	AATGGGTTAACAAG	Foxa2	0.0293475	0.130250964095789	+	derivatization:Sparc_chr11_7211|random_deposition_all_bkg_TFBS_full|bg_58|fixed_deposition_1
44	55	GTGGAAATCAGT	Jun_Atf3	0.0216971	0.0541913359699985	+	derivatization:Sparc_chr11_7211|random_deposition_all_bkg_TFBS_full|bg_58|fixed_deposition_1
45	56	TGGAAATCAGTC	Gata4/6	0.0761253	0.109384379462524	-	derivatization:Sparc_chr11_7211|random_deposition_all_bkg_TFBS_full|bg_58|fixed_deposition_1
60	71	TGGTTCCTCAGA	Jun_Atf3	0.0422752	0.105587823552405	+	derivatization:Sparc_chr11_7211|random_deposition_all_bkg_TFBS_full|bg_58|fixed_deposition_1
101	112	TGCAGATAGGCA	Gata4/6	0.334159	0.480152785694343	+	derivatization:Sparc_chr11_7211|random_deposition_all_bkg_TFBS_full|bg_58|fixed_deposition_1
115	126	CAAAGATAACCA	Gata4/6	0.566761	0.814378403612985	+	derivatization:Sparc_chr11_7211|random_deposition_all_bkg_TFBS_full|bg_58|fixed_deposition_1
126	139	ACTAAGCAAAGATA	Foxa2	0.0343138	0.152292547296706	+	derivatization:Sparc_chr11_7211|random_deposition_all_bkg_TFBS_full|bg_58|fixed_deposition_1
132	143	CAAAGATAGTGC	Gata4/6	0.190587	0.273854299800777	+	derivatization:Sparc_chr11_7211|random_deposition_all_bkg_TFBS_full|bg_58|fixed_deposition_1
149	160	AACCATTCTTCA	Sox17	0.042812	0.212851758910052	-	derivatization:Sparc_chr11_7211|random_deposition_all_bkg_TFBS_full|bg_58|fixed_deposition_1
151	162	CCATTCTTCACT	Jun_Atf3	0.0271272	0.0677537186594219	+	derivatization:Sparc_chr11_7211|random_deposition_all_bkg_TFBS_full|bg_58|fixed_deposition_1
170	181	CCACTATCATGC	Gata4/6	0.146025	0.209823199527819	-	derivatization:Sparc_chr11_7211|random_deposition_all_bkg_TFBS_full|bg_58|fixed_deposition_1
174	185	TATCATGCCTTC	Klf4	0.0213432	0.0769393171092653	+	derivatization:Sparc_chr11_7211|random_deposition_all_bkg_TFBS_full|bg_58|fixed_deposition_1
179	192	TGCCTTCAAACAAA	Foxa2	0.0169074	0.0750389351853867	+	derivatization:Sparc_chr11_7211|random_deposition_all_bkg_TFBS_full|bg_58|fixed_deposition_1
185	196	CAAACAAAGAAG	Sox17	0.0506449	0.251795198655136	+	derivatization:Sparc_chr11_7211|random_deposition_all_bkg_TFBS_full|bg_58|fixed_deposition_1
190	201	AAAGAAGTCAGA	Jun_Atf3	0.0729606	0.182228610605688	+	derivatization:Sparc_chr11_7211|random_deposition_all_bkg_TFBS_full|bg_58|fixed_deposition_1
196	207	GTCAGATTGTAA	Gata4/6	0.078108	0.112233319422831	+	derivatization:Sparc_chr11_7211|random_deposition_all_bkg_TFBS_full|bg_58|fixed_deposition_1
197	208	TCAGATTGTAAT	Sox17	0.0232729	0.115707691767209	-	derivatization:Sparc_chr11_7211|random_deposition_all_bkg_TFBS_full|bg_58|fixed_deposition_1
198	209	CAGATTGTAATC	Jun_Atf3	0.023863	0.0596009535952765	+	derivatization:Sparc_chr11_7211|random_deposition_all_bkg_TFBS_full|bg_58|fixed_deposition_1
202	213	TTGTAATCTCCG	Gata4/6	0.286266	0.411335374326523	-	derivatization:Sparc_chr11_7211|random_deposition_all_bkg_TFBS_full|bg_58|fixed_deposition_1
240	251	ATTTGTATCACT	Jun_Atf3	0.0693852	0.173298582969408	+	derivatization:Sparc_chr11_7211|random_deposition_all_bkg_TFBS_full|bg_58|fixed_deposition_1
241	252	TTTGTATCACTG	Gata4/6	0.146205	0.210081841376235	-	derivatization:Sparc_chr11_7211|random_deposition_all_bkg_TFBS_full|bg_58|fixed_deposition_1
248	259	CACTGATACATC	Gata4/6	0.0873041	0.12544718776851	+	derivatization:Sparc_chr11_7211|random_deposition_all_bkg_TFBS_full|bg_58|fixed_deposition_1
249	260	ACTGATACATCC	Jun_Atf3	0.0377769	0.0943527328447136	-	derivatization:Sparc_chr11_7211|random_deposition_all_bkg_TFBS_full|bg_58|fixed_deposition_1
252	265	GATACATCCATAAT	Foxa2	0.0208941	0.092732827972189	+	derivatization:Sparc_chr11_7211|random_deposition_all_bkg_TFBS_full|bg_58|fixed_deposition_1
255	266	ACATCCATAATC	Jun_Atf3	0.0203349	0.050789063875648	+	derivatization:Sparc_chr11_7211|random_deposition_all_bkg_TFBS_full|bg_58|fixed_deposition_1
259	270	CCATAATCAGTA	Gata4/6	0.0767857	0.222632410496169	-	derivatization:Sparc_chr11_7211|random_deposition_all_bkg_TFBS_full|bg_58|fixed_deposition_1
260	273	CATAATCAGTAGTT	Hnf1b	0.00126899	0.088248685643153	+	derivatization:Sparc_chr11_7211|random_deposition_all_bkg_TFBS_full|bg_58|fixed_deposition_1
277	288	CATGAGATATTG	Jun_Atf3	0.0569502	0.142240549278872	-	derivatization:Sparc_chr11_7211|random_deposition_all_bkg_TFBS_full|bg_58|fixed_deposition_1
278	289	ATGAGATATTGG	Gata4/6	0.165754	0.238171783013416	+	derivatization:Sparc_chr11_7211|random_deposition_all_bkg_TFBS_full|bg_58|fixed_deposition_1
282	295	GATATTGGAAGAAT	Foxa2	0.0223633	0.0992534759472987	-	derivatization:Sparc_chr11_7211|random_deposition_all_bkg_TFBS_full|bg_58|fixed_deposition_1
288	299	GGAAGAATGAAT	Sox17	0.0524481	0.260760308709948	+	derivatization:Sparc_chr11_7211|random_deposition_all_bkg_TFBS_full|bg_58|fixed_deposition_1
6	17	CTCCATTGTTGT	Sox17	0.267202	1.32846902000102	-	derivatization:Sparc_chr11_7211|random_deposition_all_bkg_TFBS_full|bg_58|fixed_deposition_2
17	28	TTGGGATCAAAG	Gata4/6	0.0499815	0.0718183752590288	-	derivatization:Sparc_chr11_7211|random_deposition_all_bkg_TFBS_full|bg_58|fixed_deposition_2
24	35	CAAAGATAACCA	Gata4/6	0.566761	0.814378403612985	+	derivatization:Sparc_chr11_7211|random_deposition_all_bkg_TFBS_full|bg_58|fixed_deposition_2
35	48	ACTAAGCAAAGATA	Foxa2	0.0343138	0.152292547296706	+	derivatization:Sparc_chr11_7211|random_deposition_all_bkg_TFBS_full|bg_58|fixed_deposition_2
41	52	CAAAGATAGTGC	Gata4/6	0.190587	0.273854299800777	+	derivatization:Sparc_chr11_7211|random_deposition_all_bkg_TFBS_full|bg_58|fixed_deposition_2
60	71	TGGTTCCTCAGA	Jun_Atf3	0.0422752	0.105587823552405	+	derivatization:Sparc_chr11_7211|random_deposition_all_bkg_TFBS_full|bg_58|fixed_deposition_2
71	84	AAAATTTGCAGATA	Foxa2	0.0320504	0.142247056807417	-	derivatization:Sparc_chr11_7211|random_deposition_all_bkg_TFBS_full|bg_58|fixed_deposition_2
77	88	TGCAGATAGGCA	Gata4/6	0.334159	0.480152785694343	+	derivatization:Sparc_chr11_7211|random_deposition_all_bkg_TFBS_full|bg_58|fixed_deposition_2
89	102	ACCGGACAAACAAA	Foxa2	0.055824	0.24775976896442	+	derivatization:Sparc_chr11_7211|random_deposition_all_bkg_TFBS_full|bg_58|fixed_deposition_2
95	106	CAAACAAAGAAG	Sox17	0.0506449	0.251795198655136	+	derivatization:Sparc_chr11_7211|random_deposition_all_bkg_TFBS_full|bg_58|fixed_deposition_2
100	111	AAAGAAGTCAGA	Jun_Atf3	0.0729606	0.182228610605688	+	derivatization:Sparc_chr11_7211|random_deposition_all_bkg_TFBS_full|bg_58|fixed_deposition_2
106	117	GTCAGATTGTAA	Gata4/6	0.078108	0.112233319422831	+	derivatization:Sparc_chr11_7211|random_deposition_all_bkg_TFBS_full|bg_58|fixed_deposition_2
107	118	TCAGATTGTAAT	Sox17	0.0232729	0.115707691767209	-	derivatization:Sparc_chr11_7211|random_deposition_all_bkg_TFBS_full|bg_58|fixed_deposition_2
108	119	CAGATTGTAATC	Jun_Atf3	0.023863	0.0596009535952765	+	derivatization:Sparc_chr11_7211|random_deposition_all_bkg_TFBS_full|bg_58|fixed_deposition_2
112	123	TTGTAATCTCCG	Gata4/6	0.286266	0.411335374326523	-	derivatization:Sparc_chr11_7211|random_deposition_all_bkg_TFBS_full|bg_58|fixed_deposition_2
119	130	CTCCGATCCAGA	Gata4/6	0.03864	0.0555217834600577	+	derivatization:Sparc_chr11_7211|random_deposition_all_bkg_TFBS_full|bg_58|fixed_deposition_2
148	159	AGAAAATCAATG	Gata4/6	0.0394785	0.0567266234039308	-	derivatization:Sparc_chr11_7211|random_deposition_all_bkg_TFBS_full|bg_58|fixed_deposition_2
151	162	AAATCAATGGGT	Sox17	0.0817395	0.406390646254045	+	derivatization:Sparc_chr11_7211|random_deposition_all_bkg_TFBS_full|bg_58|fixed_deposition_2
153	166	ATCAATGGGTTAAC	Hnf1b	0.00174869	0.121608203451032	+	derivatization:Sparc_chr11_7211|random_deposition_all_bkg_TFBS_full|bg_58|fixed_deposition_2
156	169	AATGGGTTAACAAG	Foxa2	0.0293475	0.130250964095789	+	derivatization:Sparc_chr11_7211|random_deposition_all_bkg_TFBS_full|bg_58|fixed_deposition_2
184	195	TATGAGATATTG	Jun_Atf3	0.0740135	0.184858365625613	-	derivatization:Sparc_chr11_7211|random_deposition_all_bkg_TFBS_full|bg_58|fixed_deposition_2
185	196	ATGAGATATTGG	Gata4/6	0.165754	0.238171783013416	+	derivatization:Sparc_chr11_7211|random_deposition_all_bkg_TFBS_full|bg_58|fixed_deposition_2
189	202	GATATTGGCTTTGT	Foxa2	0.163475	0.725539700334238	-	derivatization:Sparc_chr11_7211|random_deposition_all_bkg_TFBS_full|bg_58|fixed_deposition_2
194	205	TGGCTTTGTATC	Sox17	0.0175518	0.0872636527617829	-	derivatization:Sparc_chr11_7211|random_deposition_all_bkg_TFBS_full|bg_58|fixed_deposition_2
197	208	CTTTGTATCACT	Jun_Atf3	0.0746436	0.186432122523756	+	derivatization:Sparc_chr11_7211|random_deposition_all_bkg_TFBS_full|bg_58|fixed_deposition_2
198	209	TTTGTATCACTG	Gata4/6	0.146205	0.210081841376235	-	derivatization:Sparc_chr11_7211|random_deposition_all_bkg_TFBS_full|bg_58|fixed_deposition_2
221	232	CCATAATCAGTA	Gata4/6	0.0767857	0.222632410496169	-	derivatization:Sparc_chr11_7211|random_deposition_all_bkg_TFBS_full|bg_58|fixed_deposition_2
243	254	CAGAAAATGGAT	Sox17	0.0128235	0.0637555949356033	+	derivatization:Sparc_chr11_7211|random_deposition_all_bkg_TFBS_full|bg_58|fixed_deposition_2
258	269	CCACTATCATGC	Gata4/6	0.146025	0.209823199527819	-	derivatization:Sparc_chr11_7211|random_deposition_all_bkg_TFBS_full|bg_58|fixed_deposition_2
265	276	CATGCAGTAACC	Jun_Atf3	0.0355016	0.0886698744566093	+	derivatization:Sparc_chr11_7211|random_deposition_all_bkg_TFBS_full|bg_58|fixed_deposition_2
273	284	AACCATTCTTCA	Sox17	0.042812	0.212851758910052	-	derivatization:Sparc_chr11_7211|random_deposition_all_bkg_TFBS_full|bg_58|fixed_deposition_2
275	286	CCATTCTTCATT	Jun_Atf3	0.0336425	0.0840265298298239	+	derivatization:Sparc_chr11_7211|random_deposition_all_bkg_TFBS_full|bg_58|fixed_deposition_2
276	289	CATTCTTCATTAAA	Hnf1b	0.00250099	0.173924995710502	-	derivatization:Sparc_chr11_7211|random_deposition_all_bkg_TFBS_full|bg_58|fixed_deposition_2
288	299	AAAAGAATGAAT	Sox17	0.105428	0.524164608950036	+	derivatization:Sparc_chr11_7211|random_deposition_all_bkg_TFBS_full|bg_58|fixed_deposition_2
6	17	CATTACTTCATT	Jun_Atf3	0.0617038	0.154113285020836	+	derivatization:Sparc_chr11_7211|random_deposition_all_bkg_TFBS_full|bg_59|fixed_deposition_1
23	34	AGAAAATCAATG	Gata4/6	0.0394785	0.0567266234039308	-	derivatization:Sparc_chr11_7211|random_deposition_all_bkg_TFBS_full|bg_59|fixed_deposition_1
26	37	AAATCAATGGGT	Sox17	0.0817395	0.406390646254045	+	derivatization:Sparc_chr11_7211|random_deposition_all_bkg_TFBS_full|bg_59|fixed_deposition_1
28	41	ATCAATGGGTTAAC	Hnf1b	0.00174869	0.121608203451032	+	derivatization:Sparc_chr11_7211|random_deposition_all_bkg_TFBS_full|bg_59|fixed_deposition_1
31	44	AATGGGTTAACAAG	Foxa2	0.0293475	0.130250964095789	+	derivatization:Sparc_chr11_7211|random_deposition_all_bkg_TFBS_full|bg_59|fixed_deposition_1
48	59	CTGGGTTTGAAG	Klf4	0.0237621	0.0856591208011017	-	derivatization:Sparc_chr11_7211|random_deposition_all_bkg_TFBS_full|bg_59|fixed_deposition_1
69	80	AAGGCCCTCAGC	Jun_Atf3	0.0219365	0.0547892686813386	+	derivatization:Sparc_chr11_7211|random_deposition_all_bkg_TFBS_full|bg_59|fixed_deposition_1
83	94	CAAGGTGGAGCT	Klf4	0.0439678	0.158497905974585	-	derivatization:Sparc_chr11_7211|random_deposition_all_bkg_TFBS_full|bg_59|fixed_deposition_1
94	105	TGTTACTTGCAG	Jun_Atf3	0.0282788	0.0706299897971799	-	derivatization:Sparc_chr11_7211|random_deposition_all_bkg_TFBS_full|bg_59|fixed_deposition_1
101	112	TGCAGATAGGCA	Gata4/6	0.334159	0.480152785694343	+	derivatization:Sparc_chr11_7211|random_deposition_all_bkg_TFBS_full|bg_59|fixed_deposition_1
115	126	CAAAGATAACCA	Gata4/6	0.566761	0.814378403612985	+	derivatization:Sparc_chr11_7211|random_deposition_all_bkg_TFBS_full|bg_59|fixed_deposition_1
126	139	ACTAAGCAAAGATA	Foxa2	0.0343138	0.152292547296706	+	derivatization:Sparc_chr11_7211|random_deposition_all_bkg_TFBS_full|bg_59|fixed_deposition_1
132	143	CAAAGATAGTGC	Gata4/6	0.190587	0.273854299800777	+	derivatization:Sparc_chr11_7211|random_deposition_all_bkg_TFBS_full|bg_59|fixed_deposition_1
142	155	GCTATACAACCATT	Foxa2	0.0136183	0.0604411518645771	+	derivatization:Sparc_chr11_7211|random_deposition_all_bkg_TFBS_full|bg_59|fixed_deposition_1
149	160	AACCATTCTTCA	Sox17	0.042812	0.212851758910052	-	derivatization:Sparc_chr11_7211|random_deposition_all_bkg_TFBS_full|bg_59|fixed_deposition_1
151	162	CCATTCTTCATG	Jun_Atf3	0.0291123	0.0727117647132283	+	derivatization:Sparc_chr11_7211|random_deposition_all_bkg_TFBS_full|bg_59|fixed_deposition_1
170	181	CCACTATCATGC	Gata4/6	0.146025	0.209823199527819	-	derivatization:Sparc_chr11_7211|random_deposition_all_bkg_TFBS_full|bg_59|fixed_deposition_1
179	192	TGCACTCAAACAAA	Foxa2	0.0172208	0.0764298765653209	+	derivatization:Sparc_chr11_7211|random_deposition_all_bkg_TFBS_full|bg_59|fixed_deposition_1
185	196	CAAACAAAGAAG	Sox17	0.0506449	0.251795198655136	+	derivatization:Sparc_chr11_7211|random_deposition_all_bkg_TFBS_full|bg_59|fixed_deposition_1
190	201	AAAGAAGTCAGA	Jun_Atf3	0.0729606	0.182228610605688	+	derivatization:Sparc_chr11_7211|random_deposition_all_bkg_TFBS_full|bg_59|fixed_deposition_1
196	207	GTCAGATTGTAA	Gata4/6	0.078108	0.112233319422831	+	derivatization:Sparc_chr11_7211|random_deposition_all_bkg_TFBS_full|bg_59|fixed_deposition_1
197	208	TCAGATTGTAAT	Sox17	0.0232729	0.115707691767209	-	derivatization:Sparc_chr11_7211|random_deposition_all_bkg_TFBS_full|bg_59|fixed_deposition_1
198	209	CAGATTGTAATC	Jun_Atf3	0.023863	0.0596009535952765	+	derivatization:Sparc_chr11_7211|random_deposition_all_bkg_TFBS_full|bg_59|fixed_deposition_1
202	213	TTGTAATCTCCG	Gata4/6	0.286266	0.411335374326523	-	derivatization:Sparc_chr11_7211|random_deposition_all_bkg_TFBS_full|bg_59|fixed_deposition_1
230	241	CTGTATTTCACT	Jun_Atf3	0.0202904	0.0506779193240413	+	derivatization:Sparc_chr11_7211|random_deposition_all_bkg_TFBS_full|bg_59|fixed_deposition_1
237	248	TCACTTTGTATC	Sox17	0.0128831	0.0640519129032535	-	derivatization:Sparc_chr11_7211|random_deposition_all_bkg_TFBS_full|bg_59|fixed_deposition_1
240	251	CTTTGTATCACT	Jun_Atf3	0.0746436	0.186432122523756	+	derivatization:Sparc_chr11_7211|random_deposition_all_bkg_TFBS_full|bg_59|fixed_deposition_1
241	252	TTTGTATCACTG	Gata4/6	0.146205	0.210081841376235	-	derivatization:Sparc_chr11_7211|random_deposition_all_bkg_TFBS_full|bg_59|fixed_deposition_1
242	255	TTGTATCACTGACT	Hnf1b	0.000771756	0.0536698103509226	+	derivatization:Sparc_chr11_7211|random_deposition_all_bkg_TFBS_full|bg_59|fixed_deposition_1
248	259	CACTGACTCATC	Jun_Atf3	0.138043	0.344780389605362	+	derivatization:Sparc_chr11_7211|random_deposition_all_bkg_TFBS_full|bg_59|fixed_deposition_1
249	260	ACTGACTCATCC	Jun_Atf3	0.164002	0.409616376462831	-	derivatization:Sparc_chr11_7211|random_deposition_all_bkg_TFBS_full|bg_59|fixed_deposition_1
255	266	TCATCCATAATC	Jun_Atf3	0.0209384	0.0522963838058642	+	derivatization:Sparc_chr11_7211|random_deposition_all_bkg_TFBS_full|bg_59|fixed_deposition_1
259	270	CCATAATCAGTA	Gata4/6	0.0767857	0.222632410496169	-	derivatization:Sparc_chr11_7211|random_deposition_all_bkg_TFBS_full|bg_59|fixed_deposition_1
263	276	AATCAGTATACAGT	Foxa2	0.0245495	0.108956335056463	+	derivatization:Sparc_chr11_7211|random_deposition_all_bkg_TFBS_full|bg_59|fixed_deposition_1
273	284	CAGTGATGAGAT	Gata4/6	0.0939936	0.135059324685074	+	derivatization:Sparc_chr11_7211|random_deposition_all_bkg_TFBS_full|bg_59|fixed_deposition_1
274	285	AGTGATGAGATA	Jun_Atf3	0.0510416	0.12748305045588	-	derivatization:Sparc_chr11_7211|random_deposition_all_bkg_TFBS_full|bg_59|fixed_deposition_1
277	288	GATGAGATATTG	Jun_Atf3	0.101301	0.253012454433856	-	derivatization:Sparc_chr11_7211|random_deposition_all_bkg_TFBS_full|bg_59|fixed_deposition_1
278	289	ATGAGATATTGG	Gata4/6	0.165754	0.238171783013416	+	derivatization:Sparc_chr11_7211|random_deposition_all_bkg_TFBS_full|bg_59|fixed_deposition_1
282	295	GATATTGGCCTAAT	Foxa2	0.125218	0.555746323269323	-	derivatization:Sparc_chr11_7211|random_deposition_all_bkg_TFBS_full|bg_59|fixed_deposition_1
6	17	CATTACTTCATT	Jun_Atf3	0.0617038	0.154113285020836	+	derivatization:Sparc_chr11_7211|random_deposition_all_bkg_TFBS_full|bg_59|fixed_deposition_2
20	31	GGTACAAAGATA	Sox17	0.0130757	0.0650094773423378	+	derivatization:Sparc_chr11_7211|random_deposition_all_bkg_TFBS_full|bg_59|fixed_deposition_2
24	35	CAAAGATAACCA	Gata4/6	0.566761	0.814378403612985	+	derivatization:Sparc_chr11_7211|random_deposition_all_bkg_TFBS_full|bg_59|fixed_deposition_2
35	48	ACTAAGCAAAGATA	Foxa2	0.0343138	0.152292547296706	+	derivatization:Sparc_chr11_7211|random_deposition_all_bkg_TFBS_full|bg_59|fixed_deposition_2
41	52	CAAAGATAGTGC	Gata4/6	0.190587	0.273854299800777	+	derivatization:Sparc_chr11_7211|random_deposition_all_bkg_TFBS_full|bg_59|fixed_deposition_2
77	88	TGCAGATAGGCA	Gata4/6	0.334159	0.480152785694343	+	derivatization:Sparc_chr11_7211|random_deposition_all_bkg_TFBS_full|bg_59|fixed_deposition_2
82	93	ATAGGCAGGAGC	Klf4	0.0202635	0.0730471462687693	-	derivatization:Sparc_chr11_7211|random_deposition_all_bkg_TFBS_full|bg_59|fixed_deposition_2
89	102	GGAGCTCAAACAAA	Foxa2	0.0289721	0.12858485243648	+	derivatization:Sparc_chr11_7211|random_deposition_all_bkg_TFBS_full|bg_59|fixed_deposition_2
95	106	CAAACAAAGAAG	Sox17	0.0506449	0.251795198655136	+	derivatization:Sparc_chr11_7211|random_deposition_all_bkg_TFBS_full|bg_59|fixed_deposition_2
100	111	AAAGAAGTCAGA	Jun_Atf3	0.0729606	0.182228610605688	+	derivatization:Sparc_chr11_7211|random_deposition_all_bkg_TFBS_full|bg_59|fixed_deposition_2
106	117	GTCAGATTGTAA	Gata4/6	0.078108	0.112233319422831	+	derivatization:Sparc_chr11_7211|random_deposition_all_bkg_TFBS_full|bg_59|fixed_deposition_2
107	118	TCAGATTGTAAT	Sox17	0.0232729	0.115707691767209	-	derivatization:Sparc_chr11_7211|random_deposition_all_bkg_TFBS_full|bg_59|fixed_deposition_2
108	119	CAGATTGTAATC	Jun_Atf3	0.023863	0.0596009535952765	+	derivatization:Sparc_chr11_7211|random_deposition_all_bkg_TFBS_full|bg_59|fixed_deposition_2
112	123	TTGTAATCTCCG	Gata4/6	0.286266	0.411335374326523	-	derivatization:Sparc_chr11_7211|random_deposition_all_bkg_TFBS_full|bg_59|fixed_deposition_2
119	130	CTCCGTGCCCTT	Klf4	0.0331419	0.119472017021982	+	derivatization:Sparc_chr11_7211|random_deposition_all_bkg_TFBS_full|bg_59|fixed_deposition_2
124	135	TGCCCTTGTCTG	Sox17	0.0106166	0.0527833781099798	-	derivatization:Sparc_chr11_7211|random_deposition_all_bkg_TFBS_full|bg_59|fixed_deposition_2
140	153	TTACTATACACAAA	Foxa2	0.0287254	0.127489941018389	+	derivatization:Sparc_chr11_7211|random_deposition_all_bkg_TFBS_full|bg_59|fixed_deposition_2
148	159	CACAAATCAATG	Gata4/6	0.0513315	0.0737581891221519	-	derivatization:Sparc_chr11_7211|random_deposition_all_bkg_TFBS_full|bg_59|fixed_deposition_2
151	162	AAATCAATGGGT	Sox17	0.0817395	0.406390646254045	+	derivatization:Sparc_chr11_7211|random_deposition_all_bkg_TFBS_full|bg_59|fixed_deposition_2
153	166	ATCAATGGGTTAAC	Hnf1b	0.00174869	0.121608203451032	+	derivatization:Sparc_chr11_7211|random_deposition_all_bkg_TFBS_full|bg_59|fixed_deposition_2
156	169	AATGGGTTAACAAG	Foxa2	0.0293475	0.130250964095789	+	derivatization:Sparc_chr11_7211|random_deposition_all_bkg_TFBS_full|bg_59|fixed_deposition_2
172	183	GACACAATTGAC	Sox17	0.067131	0.333760427622879	+	derivatization:Sparc_chr11_7211|random_deposition_all_bkg_TFBS_full|bg_59|fixed_deposition_2
175	188	ACAATTGACTATGA	Foxa2	0.0136317	0.0605006241507645	-	derivatization:Sparc_chr11_7211|random_deposition_all_bkg_TFBS_full|bg_59|fixed_deposition_2
184	195	TATGAGATATTG	Jun_Atf3	0.0740135	0.184858365625613	-	derivatization:Sparc_chr11_7211|random_deposition_all_bkg_TFBS_full|bg_59|fixed_deposition_2
185	196	ATGAGATATTGG	Gata4/6	0.165754	0.238171783013416	+	derivatization:Sparc_chr11_7211|random_deposition_all_bkg_TFBS_full|bg_59|fixed_deposition_2
189	202	GATATTGGATTTGT	Foxa2	0.0435328	0.193208592547547	-	derivatization:Sparc_chr11_7211|random_deposition_all_bkg_TFBS_full|bg_59|fixed_deposition_2
197	208	ATTTGTATCACT	Jun_Atf3	0.0693852	0.173298582969408	+	derivatization:Sparc_chr11_7211|random_deposition_all_bkg_TFBS_full|bg_59|fixed_deposition_2
198	209	TTTGTATCACTG	Gata4/6	0.146205	0.210081841376235	-	derivatization:Sparc_chr11_7211|random_deposition_all_bkg_TFBS_full|bg_59|fixed_deposition_2
208	219	TGTTACTTTAAA	Jun_Atf3	0.0239968	0.0599351365392084	-	derivatization:Sparc_chr11_7211|random_deposition_all_bkg_TFBS_full|bg_59|fixed_deposition_2
221	232	CCATAATCAGTA	Gata4/6	0.0767857	0.222632410496169	-	derivatization:Sparc_chr11_7211|random_deposition_all_bkg_TFBS_full|bg_59|fixed_deposition_2
230	241	GTATATTTCACT	Jun_Atf3	0.0214411	0.0535519425944635	+	derivatization:Sparc_chr11_7211|random_deposition_all_bkg_TFBS_full|bg_59|fixed_deposition_2
240	251	CTTATATCGCTT	Gata4/6	0.144861	0.208150648908059	-	derivatization:Sparc_chr11_7211|random_deposition_all_bkg_TFBS_full|bg_59|fixed_deposition_2
248	259	GCTTGACTCACC	Jun_Atf3	0.134689	0.336403337333705	+	derivatization:Sparc_chr11_7211|random_deposition_all_bkg_TFBS_full|bg_59|fixed_deposition_2
249	260	CTTGACTCACCA	Jun_Atf3	0.0502698	0.125555379333857	-	derivatization:Sparc_chr11_7211|random_deposition_all_bkg_TFBS_full|bg_59|fixed_deposition_2
258	269	CCACTATCATGC	Gata4/6	0.146025	0.209823199527819	-	derivatization:Sparc_chr11_7211|random_deposition_all_bkg_TFBS_full|bg_59|fixed_deposition_2
265	278	CATGCGTAAACCAT	Foxa2	0.0207133	0.0919303959316909	+	derivatization:Sparc_chr11_7211|random_deposition_all_bkg_TFBS_full|bg_59|fixed_deposition_2
269	282	CGTAAACCATTCTT	Hnf1b	0.000834494	0.0580327651731671	-	derivatization:Sparc_chr11_7211|random_deposition_all_bkg_TFBS_full|bg_59|fixed_deposition_2
273	284	AACCATTCTTCA	Sox17	0.042812	0.212851758910052	-	derivatization:Sparc_chr11_7211|random_deposition_all_bkg_TFBS_full|bg_59|fixed_deposition_2
285	296	GAGTGCCTAATT	Jun_Atf3	0.0338995	0.0846684208357321	+	derivatization:Sparc_chr11_7211|random_deposition_all_bkg_TFBS_full|bg_59|fixed_deposition_2
3	14	CGGGGAGGGGCC	Klf4	0.0944338	0.34042093425695	-	derivatization:Sparc_chr11_7211|random_deposition_all_bkg_TFBS_full|bg_5|fixed_deposition_1
8	19	AGGGGCCTGGAG	Klf4	0.0162382	0.0585364902677983	-	derivatization:Sparc_chr11_7211|random_deposition_all_bkg_TFBS_full|bg_5|fixed_deposition_1
23	34	CTGAAATCAATG	Gata4/6	0.071552	0.102813008543842	-	derivatization:Sparc_chr11_7211|random_deposition_all_bkg_TFBS_full|bg_5|fixed_deposition_1
26	37	AAATCAATGGGT	Sox17	0.0817395	0.406390646254045	+	derivatization:Sparc_chr11_7211|random_deposition_all_bkg_TFBS_full|bg_5|fixed_deposition_1
28	41	ATCAATGGGTTAAC	Hnf1b	0.00174869	0.121608203451032	+	derivatization:Sparc_chr11_7211|random_deposition_all_bkg_TFBS_full|bg_5|fixed_deposition_1
31	44	AATGGGTTAACAAG	Foxa2	0.0293475	0.130250964095789	+	derivatization:Sparc_chr11_7211|random_deposition_all_bkg_TFBS_full|bg_5|fixed_deposition_1
55	66	GGTGACAGGTGT	Jun_Atf3	0.0591334	0.147693375909606	-	derivatization:Sparc_chr11_7211|random_deposition_all_bkg_TFBS_full|bg_5|fixed_deposition_1
59	70	ACAGGTGTACCC	Klf4	0.014814	0.0534024440410368	-	derivatization:Sparc_chr11_7211|random_deposition_all_bkg_TFBS_full|bg_5|fixed_deposition_1
65	76	GTACCCTCCCCA	Klf4	0.0377825	0.136200745374677	+	derivatization:Sparc_chr11_7211|random_deposition_all_bkg_TFBS_full|bg_5|fixed_deposition_1
96	107	GGTGATGCAGAT	Jun_Atf3	0.132799	0.331682815928388	-	derivatization:Sparc_chr11_7211|random_deposition_all_bkg_TFBS_full|bg_5|fixed_deposition_1
101	112	TGCAGATAGGCA	Gata4/6	0.334159	0.480152785694343	+	derivatization:Sparc_chr11_7211|random_deposition_all_bkg_TFBS_full|bg_5|fixed_deposition_1
106	117	ATAGGCATGCAA	Klf4	0.015609	0.0562683103170341	-	derivatization:Sparc_chr11_7211|random_deposition_all_bkg_TFBS_full|bg_5|fixed_deposition_1
109	122	GGCATGCAAAGATA	Foxa2	0.0127149	0.056431654600274	+	derivatization:Sparc_chr11_7211|random_deposition_all_bkg_TFBS_full|bg_5|fixed_deposition_1
115	126	CAAAGATAACCA	Gata4/6	0.566761	0.814378403612985	+	derivatization:Sparc_chr11_7211|random_deposition_all_bkg_TFBS_full|bg_5|fixed_deposition_1
126	139	ACTAAGCAAAGATA	Foxa2	0.0343138	0.152292547296706	+	derivatization:Sparc_chr11_7211|random_deposition_all_bkg_TFBS_full|bg_5|fixed_deposition_1
132	143	CAAAGATAGTGC	Gata4/6	0.190587	0.273854299800777	+	derivatization:Sparc_chr11_7211|random_deposition_all_bkg_TFBS_full|bg_5|fixed_deposition_1
136	147	GATAGTGCCCAT	Klf4	0.0148468	0.0535206835553169	+	derivatization:Sparc_chr11_7211|random_deposition_all_bkg_TFBS_full|bg_5|fixed_deposition_1
137	150	ATAGTGCCCATAAA	Foxa2	0.0424503	0.188404208234277	+	derivatization:Sparc_chr11_7211|random_deposition_all_bkg_TFBS_full|bg_5|fixed_deposition_1
149	160	AACCATTCTTCA	Sox17	0.042812	0.212851758910052	-	derivatization:Sparc_chr11_7211|random_deposition_all_bkg_TFBS_full|bg_5|fixed_deposition_1
151	162	CCATTCTTCACA	Jun_Atf3	0.0305077	0.0761969581359685	+	derivatization:Sparc_chr11_7211|random_deposition_all_bkg_TFBS_full|bg_5|fixed_deposition_1
153	166	ATTCTTCACACATC	Foxa2	0.0176072	0.0781448087580669	+	derivatization:Sparc_chr11_7211|random_deposition_all_bkg_TFBS_full|bg_5|fixed_deposition_1
162	173	ACATCTACCCAC	Klf4	0.0167093	0.0602347413402792	+	derivatization:Sparc_chr11_7211|random_deposition_all_bkg_TFBS_full|bg_5|fixed_deposition_1
170	181	CCACTATCATGC	Gata4/6	0.146025	0.209823199527819	-	derivatization:Sparc_chr11_7211|random_deposition_all_bkg_TFBS_full|bg_5|fixed_deposition_1
179	192	TGCTAGCAAACAAA	Foxa2	0.0637566	0.282966474741275	+	derivatization:Sparc_chr11_7211|random_deposition_all_bkg_TFBS_full|bg_5|fixed_deposition_1
185	196	CAAACAAAGAAG	Sox17	0.0506449	0.251795198655136	+	derivatization:Sparc_chr11_7211|random_deposition_all_bkg_TFBS_full|bg_5|fixed_deposition_1
190	201	AAAGAAGTCAGA	Jun_Atf3	0.0729606	0.182228610605688	+	derivatization:Sparc_chr11_7211|random_deposition_all_bkg_TFBS_full|bg_5|fixed_deposition_1
196	207	GTCAGATTGTAA	Gata4/6	0.078108	0.112233319422831	+	derivatization:Sparc_chr11_7211|random_deposition_all_bkg_TFBS_full|bg_5|fixed_deposition_1
197	208	TCAGATTGTAAT	Sox17	0.0232729	0.115707691767209	-	derivatization:Sparc_chr11_7211|random_deposition_all_bkg_TFBS_full|bg_5|fixed_deposition_1
198	209	CAGATTGTAATC	Jun_Atf3	0.023863	0.0596009535952765	+	derivatization:Sparc_chr11_7211|random_deposition_all_bkg_TFBS_full|bg_5|fixed_deposition_1
202	213	TTGTAATCTCCG	Gata4/6	0.286266	0.411335374326523	-	derivatization:Sparc_chr11_7211|random_deposition_all_bkg_TFBS_full|bg_5|fixed_deposition_1
214	227	GCACCGTCAACAGC	Foxa2	0.0347317	0.154147283744295	+	derivatization:Sparc_chr11_7211|random_deposition_all_bkg_TFBS_full|bg_5|fixed_deposition_1
240	251	CTTTGTATCACT	Jun_Atf3	0.0746436	0.186432122523756	+	derivatization:Sparc_chr11_7211|random_deposition_all_bkg_TFBS_full|bg_5|fixed_deposition_1
241	252	TTTGTATCACTG	Gata4/6	0.146205	0.210081841376235	-	derivatization:Sparc_chr11_7211|random_deposition_all_bkg_TFBS_full|bg_5|fixed_deposition_1
249	260	ACTGAGACAACC	Jun_Atf3	0.037926	0.0947251295333552	-	derivatization:Sparc_chr11_7211|random_deposition_all_bkg_TFBS_full|bg_5|fixed_deposition_1
259	270	CCATAATCAGTA	Gata4/6	0.0767857	0.222632410496169	-	derivatization:Sparc_chr11_7211|random_deposition_all_bkg_TFBS_full|bg_5|fixed_deposition_1
267	280	AGTATTGACTTATG	Foxa2	0.220982	0.980769010914577	-	derivatization:Sparc_chr11_7211|random_deposition_all_bkg_TFBS_full|bg_5|fixed_deposition_1
270	281	ATTGACTTATGA	Jun_Atf3	0.0355643	0.0888264758810079	-	derivatization:Sparc_chr11_7211|random_deposition_all_bkg_TFBS_full|bg_5|fixed_deposition_1
277	288	TATGAGATATTG	Jun_Atf3	0.0740135	0.184858365625613	-	derivatization:Sparc_chr11_7211|random_deposition_all_bkg_TFBS_full|bg_5|fixed_deposition_1
278	289	ATGAGATATTGG	Gata4/6	0.165754	0.238171783013416	+	derivatization:Sparc_chr11_7211|random_deposition_all_bkg_TFBS_full|bg_5|fixed_deposition_1
282	295	GATATTGGCAACAC	Foxa2	0.0257624	0.114339464602482	-	derivatization:Sparc_chr11_7211|random_deposition_all_bkg_TFBS_full|bg_5|fixed_deposition_1
3	14	CGGGGAGGGGCC	Klf4	0.0944338	0.34042093425695	-	derivatization:Sparc_chr11_7211|random_deposition_all_bkg_TFBS_full|bg_5|fixed_deposition_2
8	19	AGGGGCCTGGAG	Klf4	0.0162382	0.0585364902677983	-	derivatization:Sparc_chr11_7211|random_deposition_all_bkg_TFBS_full|bg_5|fixed_deposition_2
24	35	CAAAGATAACCA	Gata4/6	0.566761	0.814378403612985	+	derivatization:Sparc_chr11_7211|random_deposition_all_bkg_TFBS_full|bg_5|fixed_deposition_2
35	48	ACTAAGCAAAGATA	Foxa2	0.0343138	0.152292547296706	+	derivatization:Sparc_chr11_7211|random_deposition_all_bkg_TFBS_full|bg_5|fixed_deposition_2
41	52	CAAAGATAGTGC	Gata4/6	0.190587	0.273854299800777	+	derivatization:Sparc_chr11_7211|random_deposition_all_bkg_TFBS_full|bg_5|fixed_deposition_2
55	66	GGTGACAGGTGT	Jun_Atf3	0.0591334	0.147693375909606	-	derivatization:Sparc_chr11_7211|random_deposition_all_bkg_TFBS_full|bg_5|fixed_deposition_2
59	70	ACAGGTGTACCC	Klf4	0.014814	0.0534024440410368	-	derivatization:Sparc_chr11_7211|random_deposition_all_bkg_TFBS_full|bg_5|fixed_deposition_2
65	76	GTACCCTCCCCA	Klf4	0.0377825	0.136200745374677	+	derivatization:Sparc_chr11_7211|random_deposition_all_bkg_TFBS_full|bg_5|fixed_deposition_2
77	88	TGCAGATAGGCA	Gata4/6	0.334159	0.480152785694343	+	derivatization:Sparc_chr11_7211|random_deposition_all_bkg_TFBS_full|bg_5|fixed_deposition_2
86	97	GCACAAGCCCAA	Klf4	0.0680136	0.245179726476945	+	derivatization:Sparc_chr11_7211|random_deposition_all_bkg_TFBS_full|bg_5|fixed_deposition_2
89	102	CAAGCCCAAACAAA	Foxa2	0.0223263	0.0990892614257366	+	derivatization:Sparc_chr11_7211|random_deposition_all_bkg_TFBS_full|bg_5|fixed_deposition_2
95	106	CAAACAAAGAAG	Sox17	0.0506449	0.251795198655136	+	derivatization:Sparc_chr11_7211|random_deposition_all_bkg_TFBS_full|bg_5|fixed_deposition_2
100	111	AAAGAAGTCAGA	Jun_Atf3	0.0729606	0.182228610605688	+	derivatization:Sparc_chr11_7211|random_deposition_all_bkg_TFBS_full|bg_5|fixed_deposition_2
106	117	GTCAGATTGTAA	Gata4/6	0.078108	0.112233319422831	+	derivatization:Sparc_chr11_7211|random_deposition_all_bkg_TFBS_full|bg_5|fixed_deposition_2
107	118	TCAGATTGTAAT	Sox17	0.0232729	0.115707691767209	-	derivatization:Sparc_chr11_7211|random_deposition_all_bkg_TFBS_full|bg_5|fixed_deposition_2
108	119	CAGATTGTAATC	Jun_Atf3	0.023863	0.0596009535952765	+	derivatization:Sparc_chr11_7211|random_deposition_all_bkg_TFBS_full|bg_5|fixed_deposition_2
112	123	TTGTAATCTCCG	Gata4/6	0.286266	0.411335374326523	-	derivatization:Sparc_chr11_7211|random_deposition_all_bkg_TFBS_full|bg_5|fixed_deposition_2
127	138	TAACTCGCCCGT	Klf4	0.0357501	0.128874221325197	+	derivatization:Sparc_chr11_7211|random_deposition_all_bkg_TFBS_full|bg_5|fixed_deposition_2
131	142	TCGCCCGTCACA	Jun_Atf3	0.082337	0.205647392036805	+	derivatization:Sparc_chr11_7211|random_deposition_all_bkg_TFBS_full|bg_5|fixed_deposition_2
143	154	TCCATATCAAAT	Gata4/6	0.230701	0.331494072619533	-	derivatization:Sparc_chr11_7211|random_deposition_all_bkg_TFBS_full|bg_5|fixed_deposition_2
148	159	ATCAAATCAATG	Gata4/6	0.0822748	0.118220590833839	-	derivatization:Sparc_chr11_7211|random_deposition_all_bkg_TFBS_full|bg_5|fixed_deposition_2
151	162	AAATCAATGGGT	Sox17	0.0817395	0.406390646254045	+	derivatization:Sparc_chr11_7211|random_deposition_all_bkg_TFBS_full|bg_5|fixed_deposition_2
153	166	ATCAATGGGTTAAC	Hnf1b	0.00174869	0.121608203451032	+	derivatization:Sparc_chr11_7211|random_deposition_all_bkg_TFBS_full|bg_5|fixed_deposition_2
156	169	AATGGGTTAACAAG	Foxa2	0.0293475	0.130250964095789	+	derivatization:Sparc_chr11_7211|random_deposition_all_bkg_TFBS_full|bg_5|fixed_deposition_2
160	173	GGTTAACAAGTCAC	Hnf1b	0.00101147	0.0703401114803742	-	derivatization:Sparc_chr11_7211|random_deposition_all_bkg_TFBS_full|bg_5|fixed_deposition_2
161	174	GTTAACAAGTCACT	Hnf1b	0.00239109	0.166282279414721	+	derivatization:Sparc_chr11_7211|random_deposition_all_bkg_TFBS_full|bg_5|fixed_deposition_2
163	174	TAACAAGTCACT	Jun_Atf3	0.125112	0.312483531249727	+	derivatization:Sparc_chr11_7211|random_deposition_all_bkg_TFBS_full|bg_5|fixed_deposition_2
180	191	TATAGATGAGAT	Gata4/6	0.0924384	0.132824659114757	+	derivatization:Sparc_chr11_7211|random_deposition_all_bkg_TFBS_full|bg_5|fixed_deposition_2
184	195	GATGAGATATTG	Jun_Atf3	0.101301	0.253012454433856	-	derivatization:Sparc_chr11_7211|random_deposition_all_bkg_TFBS_full|bg_5|fixed_deposition_2
185	196	ATGAGATATTGG	Gata4/6	0.165754	0.238171783013416	+	derivatization:Sparc_chr11_7211|random_deposition_all_bkg_TFBS_full|bg_5|fixed_deposition_2
189	202	GATATTGGGTTTGT	Foxa2	0.0301268	0.133709676978312	-	derivatization:Sparc_chr11_7211|random_deposition_all_bkg_TFBS_full|bg_5|fixed_deposition_2
193	204	TTGGGTTTGTAT	Klf4	0.0365193	0.131647082129596	-	derivatization:Sparc_chr11_7211|random_deposition_all_bkg_TFBS_full|bg_5|fixed_deposition_2
197	208	GTTTGTATCACT	Jun_Atf3	0.0791525	0.197693688113402	+	derivatization:Sparc_chr11_7211|random_deposition_all_bkg_TFBS_full|bg_5|fixed_deposition_2
198	209	TTTGTATCACTG	Gata4/6	0.146205	0.210081841376235	-	derivatization:Sparc_chr11_7211|random_deposition_all_bkg_TFBS_full|bg_5|fixed_deposition_2
206	217	ACTGACCAGCAC	Jun_Atf3	0.0225225	0.0562528800800241	-	derivatization:Sparc_chr11_7211|random_deposition_all_bkg_TFBS_full|bg_5|fixed_deposition_2
214	227	GCACCGTCCATAAT	Foxa2	0.0220074	0.0976739097790837	+	derivatization:Sparc_chr11_7211|random_deposition_all_bkg_TFBS_full|bg_5|fixed_deposition_2
217	228	CCGTCCATAATC	Jun_Atf3	0.0219525	0.0548292307673095	+	derivatization:Sparc_chr11_7211|random_deposition_all_bkg_TFBS_full|bg_5|fixed_deposition_2
221	232	CCATAATCAGTA	Gata4/6	0.0767857	0.222632410496169	-	derivatization:Sparc_chr11_7211|random_deposition_all_bkg_TFBS_full|bg_5|fixed_deposition_2
231	244	TATGTGGGACTAGC	Foxa2	0.0204676	0.0908399227439122	-	derivatization:Sparc_chr11_7211|random_deposition_all_bkg_TFBS_full|bg_5|fixed_deposition_2
258	269	CCACTATCATGC	Gata4/6	0.146025	0.209823199527819	-	derivatization:Sparc_chr11_7211|random_deposition_all_bkg_TFBS_full|bg_5|fixed_deposition_2
269	282	CGTTAACCATTCTT	Hnf1b	0.00247294	0.171974329722361	-	derivatization:Sparc_chr11_7211|random_deposition_all_bkg_TFBS_full|bg_5|fixed_deposition_2
273	284	AACCATTCTTCA	Sox17	0.042812	0.212851758910052	-	derivatization:Sparc_chr11_7211|random_deposition_all_bkg_TFBS_full|bg_5|fixed_deposition_2
275	286	CCATTCTTCACC	Jun_Atf3	0.0417552	0.104289055758349	+	derivatization:Sparc_chr11_7211|random_deposition_all_bkg_TFBS_full|bg_5|fixed_deposition_2
283	296	CACCTGCCAACACA	Foxa2	0.0363201	0.161196968772654	+	derivatization:Sparc_chr11_7211|random_deposition_all_bkg_TFBS_full|bg_5|fixed_deposition_2
2	15	CACAAACACATATT	Foxa2	0.0421915	0.187255594229405	+	derivatization:Sparc_chr11_7211|random_deposition_all_bkg_TFBS_full|bg_60|fixed_deposition_1
9	20	ACATATTGTCTT	Sox17	0.0768085	0.381874809031176	-	derivatization:Sparc_chr11_7211|random_deposition_all_bkg_TFBS_full|bg_60|fixed_deposition_1
10	23	CATATTGTCTTAGG	Foxa2	0.0242905	0.107806833405529	-	derivatization:Sparc_chr11_7211|random_deposition_all_bkg_TFBS_full|bg_60|fixed_deposition_1
17	28	TCTTAGGTCAAA	Jun_Atf3	0.0226522	0.056576822739426	+	derivatization:Sparc_chr11_7211|random_deposition_all_bkg_TFBS_full|bg_60|fixed_deposition_1
23	34	GTCAAATCAATG	Gata4/6	0.0816705	0.117352272672739	-	derivatization:Sparc_chr11_7211|random_deposition_all_bkg_TFBS_full|bg_60|fixed_deposition_1
26	37	AAATCAATGGGT	Sox17	0.0817395	0.406390646254045	+	derivatization:Sparc_chr11_7211|random_deposition_all_bkg_TFBS_full|bg_60|fixed_deposition_1
28	41	ATCAATGGGTTAAC	Hnf1b	0.00174869	0.121608203451032	+	derivatization:Sparc_chr11_7211|random_deposition_all_bkg_TFBS_full|bg_60|fixed_deposition_1
31	44	AATGGGTTAACAAG	Foxa2	0.0293475	0.130250964095789	+	derivatization:Sparc_chr11_7211|random_deposition_all_bkg_TFBS_full|bg_60|fixed_deposition_1
35	48	GGTTAACAAGTATA	Hnf1b	0.000924508	0.0642925601199223	-	derivatization:Sparc_chr11_7211|random_deposition_all_bkg_TFBS_full|bg_60|fixed_deposition_1
51	62	CCCAGCACCCAG	Klf4	0.0385881	0.139104823201021	+	derivatization:Sparc_chr11_7211|random_deposition_all_bkg_TFBS_full|bg_60|fixed_deposition_1
101	112	TGCAGATAGGCA	Gata4/6	0.334159	0.480152785694343	+	derivatization:Sparc_chr11_7211|random_deposition_all_bkg_TFBS_full|bg_60|fixed_deposition_1
106	117	ATAGGCATGCAA	Klf4	0.015609	0.0562683103170341	-	derivatization:Sparc_chr11_7211|random_deposition_all_bkg_TFBS_full|bg_60|fixed_deposition_1
109	122	GGCATGCAAAGATA	Foxa2	0.0127149	0.056431654600274	+	derivatization:Sparc_chr11_7211|random_deposition_all_bkg_TFBS_full|bg_60|fixed_deposition_1
115	126	CAAAGATAACCA	Gata4/6	0.566761	0.814378403612985	+	derivatization:Sparc_chr11_7211|random_deposition_all_bkg_TFBS_full|bg_60|fixed_deposition_1
126	139	ACTAAGCAAAGATA	Foxa2	0.0343138	0.152292547296706	+	derivatization:Sparc_chr11_7211|random_deposition_all_bkg_TFBS_full|bg_60|fixed_deposition_1
132	143	CAAAGATAGTGC	Gata4/6	0.190587	0.273854299800777	+	derivatization:Sparc_chr11_7211|random_deposition_all_bkg_TFBS_full|bg_60|fixed_deposition_1
138	149	TAGTGCGAGGGA	Klf4	0.0241953	0.0872207475567772	-	derivatization:Sparc_chr11_7211|random_deposition_all_bkg_TFBS_full|bg_60|fixed_deposition_1
149	160	AACCATTCTTCA	Sox17	0.042812	0.212851758910052	-	derivatization:Sparc_chr11_7211|random_deposition_all_bkg_TFBS_full|bg_60|fixed_deposition_1
170	181	CCACTATCATGC	Gata4/6	0.146025	0.209823199527819	-	derivatization:Sparc_chr11_7211|random_deposition_all_bkg_TFBS_full|bg_60|fixed_deposition_1
179	192	TGCGGACAAACAAA	Foxa2	0.0363409	0.161289283963153	+	derivatization:Sparc_chr11_7211|random_deposition_all_bkg_TFBS_full|bg_60|fixed_deposition_1
185	196	CAAACAAAGAAG	Sox17	0.0506449	0.251795198655136	+	derivatization:Sparc_chr11_7211|random_deposition_all_bkg_TFBS_full|bg_60|fixed_deposition_1
190	201	AAAGAAGTCAGA	Jun_Atf3	0.0729606	0.182228610605688	+	derivatization:Sparc_chr11_7211|random_deposition_all_bkg_TFBS_full|bg_60|fixed_deposition_1
196	207	GTCAGATTGTAA	Gata4/6	0.078108	0.112233319422831	+	derivatization:Sparc_chr11_7211|random_deposition_all_bkg_TFBS_full|bg_60|fixed_deposition_1
197	208	TCAGATTGTAAT	Sox17	0.0232729	0.115707691767209	-	derivatization:Sparc_chr11_7211|random_deposition_all_bkg_TFBS_full|bg_60|fixed_deposition_1
198	209	CAGATTGTAATC	Jun_Atf3	0.023863	0.0596009535952765	+	derivatization:Sparc_chr11_7211|random_deposition_all_bkg_TFBS_full|bg_60|fixed_deposition_1
202	213	TTGTAATCTCCG	Gata4/6	0.286266	0.411335374326523	-	derivatization:Sparc_chr11_7211|random_deposition_all_bkg_TFBS_full|bg_60|fixed_deposition_1
234	245	AGAAGATTTTGT	Gata4/6	0.0529708	0.0761136979116465	+	derivatization:Sparc_chr11_7211|random_deposition_all_bkg_TFBS_full|bg_60|fixed_deposition_1
240	251	TTTTGTATCACT	Jun_Atf3	0.0714443	0.17844145367083	+	derivatization:Sparc_chr11_7211|random_deposition_all_bkg_TFBS_full|bg_60|fixed_deposition_1
241	252	TTTGTATCACTG	Gata4/6	0.146205	0.210081841376235	-	derivatization:Sparc_chr11_7211|random_deposition_all_bkg_TFBS_full|bg_60|fixed_deposition_1
259	270	CCATAATCAGTA	Gata4/6	0.0767857	0.222632410496169	-	derivatization:Sparc_chr11_7211|random_deposition_all_bkg_TFBS_full|bg_60|fixed_deposition_1
260	273	CATAATCAGTAATC	Hnf1b	0.00603815	0.419907801650292	+	derivatization:Sparc_chr11_7211|random_deposition_all_bkg_TFBS_full|bg_60|fixed_deposition_1
262	273	TAATCAGTAATC	Jun_Atf3	0.0640641	0.160008441990661	+	derivatization:Sparc_chr11_7211|random_deposition_all_bkg_TFBS_full|bg_60|fixed_deposition_1
266	277	CAGTAATCCGTA	Gata4/6	0.0380131	0.0546209913779896	-	derivatization:Sparc_chr11_7211|random_deposition_all_bkg_TFBS_full|bg_60|fixed_deposition_1
267	280	AGTAATCCGTAATG	Hnf1b	0.00243781	0.169531303121171	+	derivatization:Sparc_chr11_7211|random_deposition_all_bkg_TFBS_full|bg_60|fixed_deposition_1
269	280	TAATCCGTAATG	Jun_Atf3	0.0456958	0.114131218006916	+	derivatization:Sparc_chr11_7211|random_deposition_all_bkg_TFBS_full|bg_60|fixed_deposition_1
277	288	AATGAGATATTG	Jun_Atf3	0.0658124	0.164375049172098	-	derivatization:Sparc_chr11_7211|random_deposition_all_bkg_TFBS_full|bg_60|fixed_deposition_1
278	289	ATGAGATATTGG	Gata4/6	0.165754	0.238171783013416	+	derivatization:Sparc_chr11_7211|random_deposition_all_bkg_TFBS_full|bg_60|fixed_deposition_1
286	297	TTGGGTACTGAC	Klf4	0.0152266	0.0548898106139632	-	derivatization:Sparc_chr11_7211|random_deposition_all_bkg_TFBS_full|bg_60|fixed_deposition_1
2	15	CACAAACACATATT	Foxa2	0.0421915	0.187255594229405	+	derivatization:Sparc_chr11_7211|random_deposition_all_bkg_TFBS_full|bg_60|fixed_deposition_2
9	20	ACATATTGTCTT	Sox17	0.0768085	0.381874809031176	-	derivatization:Sparc_chr11_7211|random_deposition_all_bkg_TFBS_full|bg_60|fixed_deposition_2
10	23	CATATTGTCTTAGG	Foxa2	0.0242905	0.107806833405529	-	derivatization:Sparc_chr11_7211|random_deposition_all_bkg_TFBS_full|bg_60|fixed_deposition_2
18	31	CTTAGGCAAAGATA	Foxa2	0.0238897	0.106027990696283	+	derivatization:Sparc_chr11_7211|random_deposition_all_bkg_TFBS_full|bg_60|fixed_deposition_2
24	35	CAAAGATAACCA	Gata4/6	0.566761	0.814378403612985	+	derivatization:Sparc_chr11_7211|random_deposition_all_bkg_TFBS_full|bg_60|fixed_deposition_2
35	48	ACTAAGCAAAGATA	Foxa2	0.0343138	0.152292547296706	+	derivatization:Sparc_chr11_7211|random_deposition_all_bkg_TFBS_full|bg_60|fixed_deposition_2
41	52	CAAAGATAGTGC	Gata4/6	0.190587	0.273854299800777	+	derivatization:Sparc_chr11_7211|random_deposition_all_bkg_TFBS_full|bg_60|fixed_deposition_2
51	62	GCCAGCACCCAG	Klf4	0.0501836	0.180905014903319	+	derivatization:Sparc_chr11_7211|random_deposition_all_bkg_TFBS_full|bg_60|fixed_deposition_2
77	88	TGCAGATAGGCA	Gata4/6	0.334159	0.480152785694343	+	derivatization:Sparc_chr11_7211|random_deposition_all_bkg_TFBS_full|bg_60|fixed_deposition_2
89	102	CTCAGGCAAACAAA	Foxa2	0.143301	0.636002842010072	+	derivatization:Sparc_chr11_7211|random_deposition_all_bkg_TFBS_full|bg_60|fixed_deposition_2
95	106	CAAACAAAGAAG	Sox17	0.0506449	0.251795198655136	+	derivatization:Sparc_chr11_7211|random_deposition_all_bkg_TFBS_full|bg_60|fixed_deposition_2
100	111	AAAGAAGTCAGA	Jun_Atf3	0.0729606	0.182228610605688	+	derivatization:Sparc_chr11_7211|random_deposition_all_bkg_TFBS_full|bg_60|fixed_deposition_2
106	117	GTCAGATTGTAA	Gata4/6	0.078108	0.112233319422831	+	derivatization:Sparc_chr11_7211|random_deposition_all_bkg_TFBS_full|bg_60|fixed_deposition_2
107	118	TCAGATTGTAAT	Sox17	0.0232729	0.115707691767209	-	derivatization:Sparc_chr11_7211|random_deposition_all_bkg_TFBS_full|bg_60|fixed_deposition_2
108	119	CAGATTGTAATC	Jun_Atf3	0.023863	0.0596009535952765	+	derivatization:Sparc_chr11_7211|random_deposition_all_bkg_TFBS_full|bg_60|fixed_deposition_2
112	123	TTGTAATCTCCG	Gata4/6	0.286266	0.411335374326523	-	derivatization:Sparc_chr11_7211|random_deposition_all_bkg_TFBS_full|bg_60|fixed_deposition_2
134	145	TACCTAGTCAGA	Jun_Atf3	0.0421174	0.105193697479516	+	derivatization:Sparc_chr11_7211|random_deposition_all_bkg_TFBS_full|bg_60|fixed_deposition_2
148	159	GGAAAATCAATG	Gata4/6	0.0391885	0.0563099226481488	-	derivatization:Sparc_chr11_7211|random_deposition_all_bkg_TFBS_full|bg_60|fixed_deposition_2
151	162	AAATCAATGGGT	Sox17	0.0817395	0.406390646254045	+	derivatization:Sparc_chr11_7211|random_deposition_all_bkg_TFBS_full|bg_60|fixed_deposition_2
153	166	ATCAATGGGTTAAC	Hnf1b	0.00174869	0.121608203451032	+	derivatization:Sparc_chr11_7211|random_deposition_all_bkg_TFBS_full|bg_60|fixed_deposition_2
156	169	AATGGGTTAACAAG	Foxa2	0.0293475	0.130250964095789	+	derivatization:Sparc_chr11_7211|random_deposition_all_bkg_TFBS_full|bg_60|fixed_deposition_2
162	173	TTAACAAGAGAG	Sox17	0.0140861	0.0700329618140447	+	derivatization:Sparc_chr11_7211|random_deposition_all_bkg_TFBS_full|bg_60|fixed_deposition_2
169	180	GAGAGAATGGGG	Sox17	0.0314462	0.156343524736926	+	derivatization:Sparc_chr11_7211|random_deposition_all_bkg_TFBS_full|bg_60|fixed_deposition_2
176	187	TGGGGAGGAATG	Klf4	0.0174207	0.0627992410493918	-	derivatization:Sparc_chr11_7211|random_deposition_all_bkg_TFBS_full|bg_60|fixed_deposition_2
184	195	AATGAGATATTG	Jun_Atf3	0.0658124	0.164375049172098	-	derivatization:Sparc_chr11_7211|random_deposition_all_bkg_TFBS_full|bg_60|fixed_deposition_2
185	196	ATGAGATATTGG	Gata4/6	0.165754	0.238171783013416	+	derivatization:Sparc_chr11_7211|random_deposition_all_bkg_TFBS_full|bg_60|fixed_deposition_2
189	202	GATATTGGATTTGT	Foxa2	0.0435328	0.193208592547547	-	derivatization:Sparc_chr11_7211|random_deposition_all_bkg_TFBS_full|bg_60|fixed_deposition_2
197	208	ATTTGTATCACT	Jun_Atf3	0.0693852	0.173298582969408	+	derivatization:Sparc_chr11_7211|random_deposition_all_bkg_TFBS_full|bg_60|fixed_deposition_2
198	209	TTTGTATCACTG	Gata4/6	0.146205	0.210081841376235	-	derivatization:Sparc_chr11_7211|random_deposition_all_bkg_TFBS_full|bg_60|fixed_deposition_2
221	232	CCATAATCAGTA	Gata4/6	0.0767857	0.222632410496169	-	derivatization:Sparc_chr11_7211|random_deposition_all_bkg_TFBS_full|bg_60|fixed_deposition_2
222	235	CATAATCAGTAAAG	Hnf1b	0.00283536	0.197177907883569	+	derivatization:Sparc_chr11_7211|random_deposition_all_bkg_TFBS_full|bg_60|fixed_deposition_2
234	245	AGAAGATAGATA	Gata4/6	0.12042	0.173031396590583	+	derivatization:Sparc_chr11_7211|random_deposition_all_bkg_TFBS_full|bg_60|fixed_deposition_2
238	249	GATAGATATTCC	Gata4/6	0.110431	0.15867821090263	+	derivatization:Sparc_chr11_7211|random_deposition_all_bkg_TFBS_full|bg_60|fixed_deposition_2
258	269	CCACTATCATGC	Gata4/6	0.146025	0.209823199527819	-	derivatization:Sparc_chr11_7211|random_deposition_all_bkg_TFBS_full|bg_60|fixed_deposition_2
273	284	AACCATTCTTCA	Sox17	0.042812	0.212851758910052	-	derivatization:Sparc_chr11_7211|random_deposition_all_bkg_TFBS_full|bg_60|fixed_deposition_2
275	286	CCATTCTTCACC	Jun_Atf3	0.0417552	0.104289055758349	+	derivatization:Sparc_chr11_7211|random_deposition_all_bkg_TFBS_full|bg_60|fixed_deposition_2
4	15	GCTGAGGCCGAG	Jun_Atf3	0.0321941	0.0804089619973051	-	derivatization:Sparc_chr11_7211|random_deposition_all_bkg_TFBS_full|bg_61|fixed_deposition_1
7	18	GAGGCCGAGGCC	Klf4	0.0150536	0.0542661692734003	-	derivatization:Sparc_chr11_7211|random_deposition_all_bkg_TFBS_full|bg_61|fixed_deposition_1
16	27	GCCGCCTCCCAA	Klf4	0.0267174	0.0963125731350072	+	derivatization:Sparc_chr11_7211|random_deposition_all_bkg_TFBS_full|bg_61|fixed_deposition_1
23	34	CCCAAATCAATG	Gata4/6	0.0796928	0.114510517208222	-	derivatization:Sparc_chr11_7211|random_deposition_all_bkg_TFBS_full|bg_61|fixed_deposition_1
26	37	AAATCAATGGGT	Sox17	0.0817395	0.406390646254045	+	derivatization:Sparc_chr11_7211|random_deposition_all_bkg_TFBS_full|bg_61|fixed_deposition_1
28	41	ATCAATGGGTTAAC	Hnf1b	0.00174869	0.121608203451032	+	derivatization:Sparc_chr11_7211|random_deposition_all_bkg_TFBS_full|bg_61|fixed_deposition_1
31	44	AATGGGTTAACAAG	Foxa2	0.0293475	0.130250964095789	+	derivatization:Sparc_chr11_7211|random_deposition_all_bkg_TFBS_full|bg_61|fixed_deposition_1
75	86	CGGCCCGCCAAG	Klf4	0.0174246	0.0628133000160287	+	derivatization:Sparc_chr11_7211|random_deposition_all_bkg_TFBS_full|bg_61|fixed_deposition_1
84	95	AAGGGTGCTGCC	Klf4	0.104655	0.377266962408175	-	derivatization:Sparc_chr11_7211|random_deposition_all_bkg_TFBS_full|bg_61|fixed_deposition_1
89	100	TGCTGCCTCAGC	Jun_Atf3	0.0655191	0.163642494183643	+	derivatization:Sparc_chr11_7211|random_deposition_all_bkg_TFBS_full|bg_61|fixed_deposition_1
101	112	TGCAGATAGGCA	Gata4/6	0.334159	0.480152785694343	+	derivatization:Sparc_chr11_7211|random_deposition_all_bkg_TFBS_full|bg_61|fixed_deposition_1
115	126	CAAAGATAACCA	Gata4/6	0.566761	0.814378403612985	+	derivatization:Sparc_chr11_7211|random_deposition_all_bkg_TFBS_full|bg_61|fixed_deposition_1
126	139	ACTAAGCAAAGATA	Foxa2	0.0343138	0.152292547296706	+	derivatization:Sparc_chr11_7211|random_deposition_all_bkg_TFBS_full|bg_61|fixed_deposition_1
132	143	CAAAGATAGTGC	Gata4/6	0.190587	0.273854299800777	+	derivatization:Sparc_chr11_7211|random_deposition_all_bkg_TFBS_full|bg_61|fixed_deposition_1
149	160	AACCATTCTTCA	Sox17	0.042812	0.212851758910052	-	derivatization:Sparc_chr11_7211|random_deposition_all_bkg_TFBS_full|bg_61|fixed_deposition_1
151	162	CCATTCTTCATT	Jun_Atf3	0.0336425	0.0840265298298239	+	derivatization:Sparc_chr11_7211|random_deposition_all_bkg_TFBS_full|bg_61|fixed_deposition_1
170	181	CCACTATCATGC	Gata4/6	0.146025	0.209823199527819	-	derivatization:Sparc_chr11_7211|random_deposition_all_bkg_TFBS_full|bg_61|fixed_deposition_1
179	192	TGCCTGCAAACAAA	Foxa2	0.0634909	0.281787236947246	+	derivatization:Sparc_chr11_7211|random_deposition_all_bkg_TFBS_full|bg_61|fixed_deposition_1
185	196	CAAACAAAGAAG	Sox17	0.0506449	0.251795198655136	+	derivatization:Sparc_chr11_7211|random_deposition_all_bkg_TFBS_full|bg_61|fixed_deposition_1
190	201	AAAGAAGTCAGA	Jun_Atf3	0.0729606	0.182228610605688	+	derivatization:Sparc_chr11_7211|random_deposition_all_bkg_TFBS_full|bg_61|fixed_deposition_1
196	207	GTCAGATTGTAA	Gata4/6	0.078108	0.112233319422831	+	derivatization:Sparc_chr11_7211|random_deposition_all_bkg_TFBS_full|bg_61|fixed_deposition_1
197	208	TCAGATTGTAAT	Sox17	0.0232729	0.115707691767209	-	derivatization:Sparc_chr11_7211|random_deposition_all_bkg_TFBS_full|bg_61|fixed_deposition_1
198	209	CAGATTGTAATC	Jun_Atf3	0.023863	0.0596009535952765	+	derivatization:Sparc_chr11_7211|random_deposition_all_bkg_TFBS_full|bg_61|fixed_deposition_1
202	213	TTGTAATCTCCG	Gata4/6	0.286266	0.411335374326523	-	derivatization:Sparc_chr11_7211|random_deposition_all_bkg_TFBS_full|bg_61|fixed_deposition_1
218	229	GCTGAGGCTGAG	Jun_Atf3	0.0213079	0.0532192582287555	-	derivatization:Sparc_chr11_7211|random_deposition_all_bkg_TFBS_full|bg_61|fixed_deposition_1
224	235	GCTGAGGCCGCC	Jun_Atf3	0.0410196	0.102451798855836	-	derivatization:Sparc_chr11_7211|random_deposition_all_bkg_TFBS_full|bg_61|fixed_deposition_1
229	240	GGCCGCCTCAGA	Jun_Atf3	0.0259529	0.0648207513121926	+	derivatization:Sparc_chr11_7211|random_deposition_all_bkg_TFBS_full|bg_61|fixed_deposition_1
235	246	CTCAGATTTGTA	Gata4/6	0.0790987	0.113656855418532	+	derivatization:Sparc_chr11_7211|random_deposition_all_bkg_TFBS_full|bg_61|fixed_deposition_1
240	251	ATTTGTATCACT	Jun_Atf3	0.0693852	0.173298582969408	+	derivatization:Sparc_chr11_7211|random_deposition_all_bkg_TFBS_full|bg_61|fixed_deposition_1
241	252	TTTGTATCACTG	Gata4/6	0.146205	0.210081841376235	-	derivatization:Sparc_chr11_7211|random_deposition_all_bkg_TFBS_full|bg_61|fixed_deposition_1
245	258	TATCACTGCTTAAT	Hnf1b	0.00075479	0.0524899529835503	-	derivatization:Sparc_chr11_7211|random_deposition_all_bkg_TFBS_full|bg_61|fixed_deposition_1
252	265	GCTTAATCCATAAT	Foxa2	0.026054	0.115633652561604	+	derivatization:Sparc_chr11_7211|random_deposition_all_bkg_TFBS_full|bg_61|fixed_deposition_1
253	266	CTTAATCCATAATC	Hnf1b	0.00437167	0.30401668379231	+	derivatization:Sparc_chr11_7211|random_deposition_all_bkg_TFBS_full|bg_61|fixed_deposition_1
255	266	TAATCCATAATC	Jun_Atf3	0.0272169	0.0679777561038964	+	derivatization:Sparc_chr11_7211|random_deposition_all_bkg_TFBS_full|bg_61|fixed_deposition_1
259	270	CCATAATCAGTA	Gata4/6	0.0767857	0.222632410496169	-	derivatization:Sparc_chr11_7211|random_deposition_all_bkg_TFBS_full|bg_61|fixed_deposition_1
260	273	CATAATCAGTAATC	Hnf1b	0.00603815	0.419907801650292	+	derivatization:Sparc_chr11_7211|random_deposition_all_bkg_TFBS_full|bg_61|fixed_deposition_1
262	273	TAATCAGTAATC	Jun_Atf3	0.0640641	0.160008441990661	+	derivatization:Sparc_chr11_7211|random_deposition_all_bkg_TFBS_full|bg_61|fixed_deposition_1
266	277	CAGTAATCTGCA	Gata4/6	0.0992231	0.287687394005687	-	derivatization:Sparc_chr11_7211|random_deposition_all_bkg_TFBS_full|bg_61|fixed_deposition_1
277	288	AATGAGATATTG	Jun_Atf3	0.0658124	0.164375049172098	-	derivatization:Sparc_chr11_7211|random_deposition_all_bkg_TFBS_full|bg_61|fixed_deposition_1
278	289	ATGAGATATTGG	Gata4/6	0.165754	0.238171783013416	+	derivatization:Sparc_chr11_7211|random_deposition_all_bkg_TFBS_full|bg_61|fixed_deposition_1
4	15	GCTGAGGCCGAG	Jun_Atf3	0.0321941	0.0804089619973051	-	derivatization:Sparc_chr11_7211|random_deposition_all_bkg_TFBS_full|bg_61|fixed_deposition_2
7	18	GAGGCCGAGGCC	Klf4	0.0150536	0.0542661692734003	-	derivatization:Sparc_chr11_7211|random_deposition_all_bkg_TFBS_full|bg_61|fixed_deposition_2
24	35	CAAAGATAACCA	Gata4/6	0.566761	0.814378403612985	+	derivatization:Sparc_chr11_7211|random_deposition_all_bkg_TFBS_full|bg_61|fixed_deposition_2
35	48	ACTAAGCAAAGATA	Foxa2	0.0343138	0.152292547296706	+	derivatization:Sparc_chr11_7211|random_deposition_all_bkg_TFBS_full|bg_61|fixed_deposition_2
41	52	CAAAGATAGTGC	Gata4/6	0.190587	0.273854299800777	+	derivatization:Sparc_chr11_7211|random_deposition_all_bkg_TFBS_full|bg_61|fixed_deposition_2
77	88	TGCAGATAGGCA	Gata4/6	0.334159	0.480152785694343	+	derivatization:Sparc_chr11_7211|random_deposition_all_bkg_TFBS_full|bg_61|fixed_deposition_2
82	93	ATAGGCATGCTG	Klf4	0.0218846	0.0788909900675357	-	derivatization:Sparc_chr11_7211|random_deposition_all_bkg_TFBS_full|bg_61|fixed_deposition_2
95	106	CAAACAAAGAAG	Sox17	0.0506449	0.251795198655136	+	derivatization:Sparc_chr11_7211|random_deposition_all_bkg_TFBS_full|bg_61|fixed_deposition_2
100	111	AAAGAAGTCAGA	Jun_Atf3	0.0729606	0.182228610605688	+	derivatization:Sparc_chr11_7211|random_deposition_all_bkg_TFBS_full|bg_61|fixed_deposition_2
106	117	GTCAGATTGTAA	Gata4/6	0.078108	0.112233319422831	+	derivatization:Sparc_chr11_7211|random_deposition_all_bkg_TFBS_full|bg_61|fixed_deposition_2
107	118	TCAGATTGTAAT	Sox17	0.0232729	0.115707691767209	-	derivatization:Sparc_chr11_7211|random_deposition_all_bkg_TFBS_full|bg_61|fixed_deposition_2
108	119	CAGATTGTAATC	Jun_Atf3	0.023863	0.0596009535952765	+	derivatization:Sparc_chr11_7211|random_deposition_all_bkg_TFBS_full|bg_61|fixed_deposition_2
112	123	TTGTAATCTCCG	Gata4/6	0.286266	0.411335374326523	-	derivatization:Sparc_chr11_7211|random_deposition_all_bkg_TFBS_full|bg_61|fixed_deposition_2
148	159	ACCAAATCAATG	Gata4/6	0.0848472	0.121916870227542	-	derivatization:Sparc_chr11_7211|random_deposition_all_bkg_TFBS_full|bg_61|fixed_deposition_2
151	162	AAATCAATGGGT	Sox17	0.0817395	0.406390646254045	+	derivatization:Sparc_chr11_7211|random_deposition_all_bkg_TFBS_full|bg_61|fixed_deposition_2
153	166	ATCAATGGGTTAAC	Hnf1b	0.00174869	0.121608203451032	+	derivatization:Sparc_chr11_7211|random_deposition_all_bkg_TFBS_full|bg_61|fixed_deposition_2
156	169	AATGGGTTAACAAG	Foxa2	0.0293475	0.130250964095789	+	derivatization:Sparc_chr11_7211|random_deposition_all_bkg_TFBS_full|bg_61|fixed_deposition_2
165	176	ACAAGATTTCCT	Gata4/6	0.0769825	0.110616089420649	+	derivatization:Sparc_chr11_7211|random_deposition_all_bkg_TFBS_full|bg_61|fixed_deposition_2
180	191	TTCTGATGAGAT	Gata4/6	0.0912962	0.131183432896639	+	derivatization:Sparc_chr11_7211|random_deposition_all_bkg_TFBS_full|bg_61|fixed_deposition_2
181	192	TCTGATGAGATA	Jun_Atf3	0.0265405	0.0662883589194752	-	derivatization:Sparc_chr11_7211|random_deposition_all_bkg_TFBS_full|bg_61|fixed_deposition_2
184	195	GATGAGATATTG	Jun_Atf3	0.101301	0.253012454433856	-	derivatization:Sparc_chr11_7211|random_deposition_all_bkg_TFBS_full|bg_61|fixed_deposition_2
185	196	ATGAGATATTGG	Gata4/6	0.165754	0.238171783013416	+	derivatization:Sparc_chr11_7211|random_deposition_all_bkg_TFBS_full|bg_61|fixed_deposition_2
189	202	GATATTGGATTTGT	Foxa2	0.0435328	0.193208592547547	-	derivatization:Sparc_chr11_7211|random_deposition_all_bkg_TFBS_full|bg_61|fixed_deposition_2
197	208	ATTTGTATCACT	Jun_Atf3	0.0693852	0.173298582969408	+	derivatization:Sparc_chr11_7211|random_deposition_all_bkg_TFBS_full|bg_61|fixed_deposition_2
198	209	TTTGTATCACTG	Gata4/6	0.146205	0.210081841376235	-	derivatization:Sparc_chr11_7211|random_deposition_all_bkg_TFBS_full|bg_61|fixed_deposition_2
217	228	TGCTCCATAATC	Jun_Atf3	0.0223914	0.0559254407380997	+	derivatization:Sparc_chr11_7211|random_deposition_all_bkg_TFBS_full|bg_61|fixed_deposition_2
221	232	CCATAATCAGTA	Gata4/6	0.0767857	0.222632410496169	-	derivatization:Sparc_chr11_7211|random_deposition_all_bkg_TFBS_full|bg_61|fixed_deposition_2
222	235	CATAATCAGTAGCC	Hnf1b	0.00280372	0.19497758446593	+	derivatization:Sparc_chr11_7211|random_deposition_all_bkg_TFBS_full|bg_61|fixed_deposition_2
229	240	AGTAGCCTCAGA	Jun_Atf3	0.0257918	0.0644183830590727	+	derivatization:Sparc_chr11_7211|random_deposition_all_bkg_TFBS_full|bg_61|fixed_deposition_2
258	269	CCACTATCATGC	Gata4/6	0.146025	0.209823199527819	-	derivatization:Sparc_chr11_7211|random_deposition_all_bkg_TFBS_full|bg_61|fixed_deposition_2
273	284	AACCATTCTTCA	Sox17	0.042812	0.212851758910052	-	derivatization:Sparc_chr11_7211|random_deposition_all_bkg_TFBS_full|bg_61|fixed_deposition_2
15	26	AGGCCATCAGGA	Gata4/6	0.036493	0.0524367609681129	-	derivatization:Sparc_chr11_7211|random_deposition_all_bkg_TFBS_full|bg_62|fixed_deposition_1
23	34	AGGAAATCAATG	Gata4/6	0.0632883	0.0909389049729598	-	derivatization:Sparc_chr11_7211|random_deposition_all_bkg_TFBS_full|bg_62|fixed_deposition_1
26	37	AAATCAATGGGT	Sox17	0.0817395	0.406390646254045	+	derivatization:Sparc_chr11_7211|random_deposition_all_bkg_TFBS_full|bg_62|fixed_deposition_1
28	41	ATCAATGGGTTAAC	Hnf1b	0.00174869	0.121608203451032	+	derivatization:Sparc_chr11_7211|random_deposition_all_bkg_TFBS_full|bg_62|fixed_deposition_1
31	44	AATGGGTTAACAAG	Foxa2	0.0293475	0.130250964095789	+	derivatization:Sparc_chr11_7211|random_deposition_all_bkg_TFBS_full|bg_62|fixed_deposition_1
37	48	TTAACAAGAGGG	Sox17	0.0112205	0.0557858348325291	+	derivatization:Sparc_chr11_7211|random_deposition_all_bkg_TFBS_full|bg_62|fixed_deposition_1
44	55	GAGGGTAGGCTG	Klf4	0.0333622	0.120266168393808	-	derivatization:Sparc_chr11_7211|random_deposition_all_bkg_TFBS_full|bg_62|fixed_deposition_1
65	76	TCTGACCTGCTG	Jun_Atf3	0.033186	0.0828863615644657	-	derivatization:Sparc_chr11_7211|random_deposition_all_bkg_TFBS_full|bg_62|fixed_deposition_1
73	84	GCTGCTGTCACG	Jun_Atf3	0.0509778	0.127323701638071	+	derivatization:Sparc_chr11_7211|random_deposition_all_bkg_TFBS_full|bg_62|fixed_deposition_1
78	89	TGTCACGTCACG	Jun_Atf3	0.167623	0.418660296044128	+	derivatization:Sparc_chr11_7211|random_deposition_all_bkg_TFBS_full|bg_62|fixed_deposition_1
83	94	CGTCACGCCTCC	Klf4	0.0655027	0.236128275367006	+	derivatization:Sparc_chr11_7211|random_deposition_all_bkg_TFBS_full|bg_62|fixed_deposition_1
101	112	TGCAGATAGGCA	Gata4/6	0.334159	0.480152785694343	+	derivatization:Sparc_chr11_7211|random_deposition_all_bkg_TFBS_full|bg_62|fixed_deposition_1
115	126	CAAAGATAACCA	Gata4/6	0.566761	0.814378403612985	+	derivatization:Sparc_chr11_7211|random_deposition_all_bkg_TFBS_full|bg_62|fixed_deposition_1
126	139	ACTAAGCAAAGATA	Foxa2	0.0343138	0.152292547296706	+	derivatization:Sparc_chr11_7211|random_deposition_all_bkg_TFBS_full|bg_62|fixed_deposition_1
132	143	CAAAGATAGTGC	Gata4/6	0.190587	0.273854299800777	+	derivatization:Sparc_chr11_7211|random_deposition_all_bkg_TFBS_full|bg_62|fixed_deposition_1
149	160	AACCATTCTTCA	Sox17	0.042812	0.212851758910052	-	derivatization:Sparc_chr11_7211|random_deposition_all_bkg_TFBS_full|bg_62|fixed_deposition_1
151	162	CCATTCTTCATG	Jun_Atf3	0.0291123	0.0727117647132283	+	derivatization:Sparc_chr11_7211|random_deposition_all_bkg_TFBS_full|bg_62|fixed_deposition_1
170	181	CCACTATCATGC	Gata4/6	0.146025	0.209823199527819	-	derivatization:Sparc_chr11_7211|random_deposition_all_bkg_TFBS_full|bg_62|fixed_deposition_1
179	192	TGCCATCAAACAAA	Foxa2	0.0166736	0.0740012769383266	+	derivatization:Sparc_chr11_7211|random_deposition_all_bkg_TFBS_full|bg_62|fixed_deposition_1
185	196	CAAACAAAGAAG	Sox17	0.0506449	0.251795198655136	+	derivatization:Sparc_chr11_7211|random_deposition_all_bkg_TFBS_full|bg_62|fixed_deposition_1
190	201	AAAGAAGTCAGA	Jun_Atf3	0.0729606	0.182228610605688	+	derivatization:Sparc_chr11_7211|random_deposition_all_bkg_TFBS_full|bg_62|fixed_deposition_1
196	207	GTCAGATTGTAA	Gata4/6	0.078108	0.112233319422831	+	derivatization:Sparc_chr11_7211|random_deposition_all_bkg_TFBS_full|bg_62|fixed_deposition_1
197	208	TCAGATTGTAAT	Sox17	0.0232729	0.115707691767209	-	derivatization:Sparc_chr11_7211|random_deposition_all_bkg_TFBS_full|bg_62|fixed_deposition_1
198	209	CAGATTGTAATC	Jun_Atf3	0.023863	0.0596009535952765	+	derivatization:Sparc_chr11_7211|random_deposition_all_bkg_TFBS_full|bg_62|fixed_deposition_1
202	213	TTGTAATCTCCG	Gata4/6	0.286266	0.411335374326523	-	derivatization:Sparc_chr11_7211|random_deposition_all_bkg_TFBS_full|bg_62|fixed_deposition_1
211	222	CCGGGCAGGACA	Klf4	0.0151949	0.0547755364492473	-	derivatization:Sparc_chr11_7211|random_deposition_all_bkg_TFBS_full|bg_62|fixed_deposition_1
226	237	CTTCCAGCCCAG	Klf4	0.0250744	0.0903897828312794	+	derivatization:Sparc_chr11_7211|random_deposition_all_bkg_TFBS_full|bg_62|fixed_deposition_1
237	248	GGCATTTGTATC	Sox17	0.0101252	0.0503402464102602	-	derivatization:Sparc_chr11_7211|random_deposition_all_bkg_TFBS_full|bg_62|fixed_deposition_1
240	251	ATTTGTATCACT	Jun_Atf3	0.0693852	0.173298582969408	+	derivatization:Sparc_chr11_7211|random_deposition_all_bkg_TFBS_full|bg_62|fixed_deposition_1
241	252	TTTGTATCACTG	Gata4/6	0.146205	0.210081841376235	-	derivatization:Sparc_chr11_7211|random_deposition_all_bkg_TFBS_full|bg_62|fixed_deposition_1
252	263	GGCAACACCATA	Klf4	0.0289358	0.104309601747174	+	derivatization:Sparc_chr11_7211|random_deposition_all_bkg_TFBS_full|bg_62|fixed_deposition_1
259	270	CCATAATCAGTA	Gata4/6	0.0767857	0.222632410496169	-	derivatization:Sparc_chr11_7211|random_deposition_all_bkg_TFBS_full|bg_62|fixed_deposition_1
277	288	CATGAGATATTG	Jun_Atf3	0.0569502	0.142240549278872	-	derivatization:Sparc_chr11_7211|random_deposition_all_bkg_TFBS_full|bg_62|fixed_deposition_1
278	289	ATGAGATATTGG	Gata4/6	0.165754	0.238171783013416	+	derivatization:Sparc_chr11_7211|random_deposition_all_bkg_TFBS_full|bg_62|fixed_deposition_1
282	295	GATATTGGCTCCAT	Foxa2	0.0410684	0.182271017765448	-	derivatization:Sparc_chr11_7211|random_deposition_all_bkg_TFBS_full|bg_62|fixed_deposition_1
14	25	CAGGCCATCACA	Jun_Atf3	0.0432377	0.107991792786594	+	derivatization:Sparc_chr11_7211|random_deposition_all_bkg_TFBS_full|bg_62|fixed_deposition_2
20	31	ATCACAAAGATA	Sox17	0.014617	0.0726724787440023	+	derivatization:Sparc_chr11_7211|random_deposition_all_bkg_TFBS_full|bg_62|fixed_deposition_2
24	35	CAAAGATAACCA	Gata4/6	0.566761	0.814378403612985	+	derivatization:Sparc_chr11_7211|random_deposition_all_bkg_TFBS_full|bg_62|fixed_deposition_2
35	48	ACTAAGCAAAGATA	Foxa2	0.0343138	0.152292547296706	+	derivatization:Sparc_chr11_7211|random_deposition_all_bkg_TFBS_full|bg_62|fixed_deposition_2
41	52	CAAAGATAGTGC	Gata4/6	0.190587	0.273854299800777	+	derivatization:Sparc_chr11_7211|random_deposition_all_bkg_TFBS_full|bg_62|fixed_deposition_2
65	76	TCTGACCTGCTG	Jun_Atf3	0.033186	0.0828863615644657	-	derivatization:Sparc_chr11_7211|random_deposition_all_bkg_TFBS_full|bg_62|fixed_deposition_2
77	88	TGCAGATAGGCA	Gata4/6	0.334159	0.480152785694343	+	derivatization:Sparc_chr11_7211|random_deposition_all_bkg_TFBS_full|bg_62|fixed_deposition_2
95	106	CAAACAAAGAAG	Sox17	0.0506449	0.251795198655136	+	derivatization:Sparc_chr11_7211|random_deposition_all_bkg_TFBS_full|bg_62|fixed_deposition_2
100	111	AAAGAAGTCAGA	Jun_Atf3	0.0729606	0.182228610605688	+	derivatization:Sparc_chr11_7211|random_deposition_all_bkg_TFBS_full|bg_62|fixed_deposition_2
106	117	GTCAGATTGTAA	Gata4/6	0.078108	0.112233319422831	+	derivatization:Sparc_chr11_7211|random_deposition_all_bkg_TFBS_full|bg_62|fixed_deposition_2
107	118	TCAGATTGTAAT	Sox17	0.0232729	0.115707691767209	-	derivatization:Sparc_chr11_7211|random_deposition_all_bkg_TFBS_full|bg_62|fixed_deposition_2
108	119	CAGATTGTAATC	Jun_Atf3	0.023863	0.0596009535952765	+	derivatization:Sparc_chr11_7211|random_deposition_all_bkg_TFBS_full|bg_62|fixed_deposition_2
112	123	TTGTAATCTCCG	Gata4/6	0.286266	0.411335374326523	-	derivatization:Sparc_chr11_7211|random_deposition_all_bkg_TFBS_full|bg_62|fixed_deposition_2
139	150	CTCAGCCTCATA	Jun_Atf3	0.041758	0.104296049123394	+	derivatization:Sparc_chr11_7211|random_deposition_all_bkg_TFBS_full|bg_62|fixed_deposition_2
148	159	ATAAAATCAATG	Gata4/6	0.0475201	0.0682815916718501	-	derivatization:Sparc_chr11_7211|random_deposition_all_bkg_TFBS_full|bg_62|fixed_deposition_2
151	162	AAATCAATGGGT	Sox17	0.0817395	0.406390646254045	+	derivatization:Sparc_chr11_7211|random_deposition_all_bkg_TFBS_full|bg_62|fixed_deposition_2
153	166	ATCAATGGGTTAAC	Hnf1b	0.00174869	0.121608203451032	+	derivatization:Sparc_chr11_7211|random_deposition_all_bkg_TFBS_full|bg_62|fixed_deposition_2
156	169	AATGGGTTAACAAG	Foxa2	0.0293475	0.130250964095789	+	derivatization:Sparc_chr11_7211|random_deposition_all_bkg_TFBS_full|bg_62|fixed_deposition_2
169	180	GAGTGTGGGAAC	Klf4	0.0219821	0.0792424642334599	-	derivatization:Sparc_chr11_7211|random_deposition_all_bkg_TFBS_full|bg_62|fixed_deposition_2
170	183	AGTGTGGGAACACA	Foxa2	0.0125433	0.0556700542786508	-	derivatization:Sparc_chr11_7211|random_deposition_all_bkg_TFBS_full|bg_62|fixed_deposition_2
184	195	TATGAGATATTG	Jun_Atf3	0.0740135	0.184858365625613	-	derivatization:Sparc_chr11_7211|random_deposition_all_bkg_TFBS_full|bg_62|fixed_deposition_2
185	196	ATGAGATATTGG	Gata4/6	0.165754	0.238171783013416	+	derivatization:Sparc_chr11_7211|random_deposition_all_bkg_TFBS_full|bg_62|fixed_deposition_2
189	202	GATATTGGATTTGT	Foxa2	0.0435328	0.193208592547547	-	derivatization:Sparc_chr11_7211|random_deposition_all_bkg_TFBS_full|bg_62|fixed_deposition_2
197	208	ATTTGTATCACT	Jun_Atf3	0.0693852	0.173298582969408	+	derivatization:Sparc_chr11_7211|random_deposition_all_bkg_TFBS_full|bg_62|fixed_deposition_2
198	209	TTTGTATCACTG	Gata4/6	0.146205	0.210081841376235	-	derivatization:Sparc_chr11_7211|random_deposition_all_bkg_TFBS_full|bg_62|fixed_deposition_2
211	222	TAGGGCAGGACC	Klf4	0.0795358	0.286715681703733	-	derivatization:Sparc_chr11_7211|random_deposition_all_bkg_TFBS_full|bg_62|fixed_deposition_2
221	232	CCATAATCAGTA	Gata4/6	0.0767857	0.222632410496169	-	derivatization:Sparc_chr11_7211|random_deposition_all_bkg_TFBS_full|bg_62|fixed_deposition_2
222	235	CATAATCAGTACCC	Hnf1b	0.00142103	0.0988219211810099	+	derivatization:Sparc_chr11_7211|random_deposition_all_bkg_TFBS_full|bg_62|fixed_deposition_2
258	269	CCACTATCATGC	Gata4/6	0.146025	0.209823199527819	-	derivatization:Sparc_chr11_7211|random_deposition_all_bkg_TFBS_full|bg_62|fixed_deposition_2
273	284	AACCATTCTTCA	Sox17	0.042812	0.212851758910052	-	derivatization:Sparc_chr11_7211|random_deposition_all_bkg_TFBS_full|bg_62|fixed_deposition_2
275	286	CCATTCTTCACC	Jun_Atf3	0.0417552	0.104289055758349	+	derivatization:Sparc_chr11_7211|random_deposition_all_bkg_TFBS_full|bg_62|fixed_deposition_2
281	292	TTCACCTCCCTC	Klf4	0.0438539	0.15808731205152	+	derivatization:Sparc_chr11_7211|random_deposition_all_bkg_TFBS_full|bg_62|fixed_deposition_2
5	16	CATTTAGTCAGC	Jun_Atf3	0.182553	0.455949917515757	+	derivatization:Sparc_chr11_7211|random_deposition_all_bkg_TFBS_full|bg_63|fixed_deposition_1
23	34	CACAAATCAATG	Gata4/6	0.0513315	0.0737581891221519	-	derivatization:Sparc_chr11_7211|random_deposition_all_bkg_TFBS_full|bg_63|fixed_deposition_1
26	37	AAATCAATGGGT	Sox17	0.0817395	0.406390646254045	+	derivatization:Sparc_chr11_7211|random_deposition_all_bkg_TFBS_full|bg_63|fixed_deposition_1
28	41	ATCAATGGGTTAAC	Hnf1b	0.00174869	0.121608203451032	+	derivatization:Sparc_chr11_7211|random_deposition_all_bkg_TFBS_full|bg_63|fixed_deposition_1
31	44	AATGGGTTAACAAG	Foxa2	0.0293475	0.130250964095789	+	derivatization:Sparc_chr11_7211|random_deposition_all_bkg_TFBS_full|bg_63|fixed_deposition_1
40	51	ACAAGAATGCAC	Sox17	0.0259714	0.129124034648148	+	derivatization:Sparc_chr11_7211|random_deposition_all_bkg_TFBS_full|bg_63|fixed_deposition_1
43	56	AGAATGCACATTCT	Foxa2	0.0132091	0.0586250280207064	+	derivatization:Sparc_chr11_7211|random_deposition_all_bkg_TFBS_full|bg_63|fixed_deposition_1
101	112	TGCAGATAGGCA	Gata4/6	0.334159	0.480152785694343	+	derivatization:Sparc_chr11_7211|random_deposition_all_bkg_TFBS_full|bg_63|fixed_deposition_1
105	118	GATAGGCAAGCAAA	Foxa2	0.0201188	0.0892918680109158	+	derivatization:Sparc_chr11_7211|random_deposition_all_bkg_TFBS_full|bg_63|fixed_deposition_1
109	122	GGCAAGCAAAGATA	Foxa2	0.0125391	0.0556514137113384	+	derivatization:Sparc_chr11_7211|random_deposition_all_bkg_TFBS_full|bg_63|fixed_deposition_1
115	126	CAAAGATAACCA	Gata4/6	0.566761	0.814378403612985	+	derivatization:Sparc_chr11_7211|random_deposition_all_bkg_TFBS_full|bg_63|fixed_deposition_1
126	139	ACTAAGCAAAGATA	Foxa2	0.0343138	0.152292547296706	+	derivatization:Sparc_chr11_7211|random_deposition_all_bkg_TFBS_full|bg_63|fixed_deposition_1
132	143	CAAAGATAGTGC	Gata4/6	0.190587	0.273854299800777	+	derivatization:Sparc_chr11_7211|random_deposition_all_bkg_TFBS_full|bg_63|fixed_deposition_1
149	160	AACCATTCTTCA	Sox17	0.042812	0.212851758910052	-	derivatization:Sparc_chr11_7211|random_deposition_all_bkg_TFBS_full|bg_63|fixed_deposition_1
151	162	CCATTCTTCACT	Jun_Atf3	0.0271272	0.0677537186594219	+	derivatization:Sparc_chr11_7211|random_deposition_all_bkg_TFBS_full|bg_63|fixed_deposition_1
170	181	CCACTATCATGC	Gata4/6	0.146025	0.209823199527819	-	derivatization:Sparc_chr11_7211|random_deposition_all_bkg_TFBS_full|bg_63|fixed_deposition_1
179	192	TGCCAGCAAACAAA	Foxa2	0.0626129	0.27789047073288	+	derivatization:Sparc_chr11_7211|random_deposition_all_bkg_TFBS_full|bg_63|fixed_deposition_1
185	196	CAAACAAAGAAG	Sox17	0.0506449	0.251795198655136	+	derivatization:Sparc_chr11_7211|random_deposition_all_bkg_TFBS_full|bg_63|fixed_deposition_1
190	201	AAAGAAGTCAGA	Jun_Atf3	0.0729606	0.182228610605688	+	derivatization:Sparc_chr11_7211|random_deposition_all_bkg_TFBS_full|bg_63|fixed_deposition_1
196	207	GTCAGATTGTAA	Gata4/6	0.078108	0.112233319422831	+	derivatization:Sparc_chr11_7211|random_deposition_all_bkg_TFBS_full|bg_63|fixed_deposition_1
197	208	TCAGATTGTAAT	Sox17	0.0232729	0.115707691767209	-	derivatization:Sparc_chr11_7211|random_deposition_all_bkg_TFBS_full|bg_63|fixed_deposition_1
198	209	CAGATTGTAATC	Jun_Atf3	0.023863	0.0596009535952765	+	derivatization:Sparc_chr11_7211|random_deposition_all_bkg_TFBS_full|bg_63|fixed_deposition_1
202	213	TTGTAATCTCCG	Gata4/6	0.286266	0.411335374326523	-	derivatization:Sparc_chr11_7211|random_deposition_all_bkg_TFBS_full|bg_63|fixed_deposition_1
215	226	GCCAAATCAACT	Gata4/6	0.0770817	0.11075862981711	-	derivatization:Sparc_chr11_7211|random_deposition_all_bkg_TFBS_full|bg_63|fixed_deposition_1
224	237	ACTAAGCCAATCCA	Foxa2	0.0139149	0.0617575309752616	+	derivatization:Sparc_chr11_7211|random_deposition_all_bkg_TFBS_full|bg_63|fixed_deposition_1
237	250	AGTATTTGTATCAC	Foxa2	0.0528917	0.234745546219106	-	derivatization:Sparc_chr11_7211|random_deposition_all_bkg_TFBS_full|bg_63|fixed_deposition_1
240	251	ATTTGTATCACT	Jun_Atf3	0.0693852	0.173298582969408	+	derivatization:Sparc_chr11_7211|random_deposition_all_bkg_TFBS_full|bg_63|fixed_deposition_1
241	252	TTTGTATCACTG	Gata4/6	0.146205	0.210081841376235	-	derivatization:Sparc_chr11_7211|random_deposition_all_bkg_TFBS_full|bg_63|fixed_deposition_1
247	260	TCACTGTACATACC	Foxa2	0.0359966	0.159761201266563	+	derivatization:Sparc_chr11_7211|random_deposition_all_bkg_TFBS_full|bg_63|fixed_deposition_1
259	270	CCATAATCAGTA	Gata4/6	0.0767857	0.222632410496169	-	derivatization:Sparc_chr11_7211|random_deposition_all_bkg_TFBS_full|bg_63|fixed_deposition_1
260	273	CATAATCAGTAACC	Hnf1b	0.0166823	1.16012817162056	+	derivatization:Sparc_chr11_7211|random_deposition_all_bkg_TFBS_full|bg_63|fixed_deposition_1
262	273	TAATCAGTAACC	Jun_Atf3	0.0516573	0.129020841476649	+	derivatization:Sparc_chr11_7211|random_deposition_all_bkg_TFBS_full|bg_63|fixed_deposition_1
273	284	CTCTGATGAGAT	Gata4/6	0.0871837	0.125274185109902	+	derivatization:Sparc_chr11_7211|random_deposition_all_bkg_TFBS_full|bg_63|fixed_deposition_1
274	285	TCTGATGAGATA	Jun_Atf3	0.0265405	0.0662883589194752	-	derivatization:Sparc_chr11_7211|random_deposition_all_bkg_TFBS_full|bg_63|fixed_deposition_1
277	288	GATGAGATATTG	Jun_Atf3	0.101301	0.253012454433856	-	derivatization:Sparc_chr11_7211|random_deposition_all_bkg_TFBS_full|bg_63|fixed_deposition_1
278	289	ATGAGATATTGG	Gata4/6	0.165754	0.238171783013416	+	derivatization:Sparc_chr11_7211|random_deposition_all_bkg_TFBS_full|bg_63|fixed_deposition_1
282	295	GATATTGGTAACGG	Foxa2	0.0136254	0.0604726632997958	-	derivatization:Sparc_chr11_7211|random_deposition_all_bkg_TFBS_full|bg_63|fixed_deposition_1
5	16	CATTTAGTCAGC	Jun_Atf3	0.182553	0.455949917515757	+	derivatization:Sparc_chr11_7211|random_deposition_all_bkg_TFBS_full|bg_63|fixed_deposition_2
24	35	CAAAGATAACCA	Gata4/6	0.566761	0.814378403612985	+	derivatization:Sparc_chr11_7211|random_deposition_all_bkg_TFBS_full|bg_63|fixed_deposition_2
35	48	ACTAAGCAAAGATA	Foxa2	0.0343138	0.152292547296706	+	derivatization:Sparc_chr11_7211|random_deposition_all_bkg_TFBS_full|bg_63|fixed_deposition_2
41	52	CAAAGATAGTGC	Gata4/6	0.190587	0.273854299800777	+	derivatization:Sparc_chr11_7211|random_deposition_all_bkg_TFBS_full|bg_63|fixed_deposition_2
77	88	TGCAGATAGGCA	Gata4/6	0.334159	0.480152785694343	+	derivatization:Sparc_chr11_7211|random_deposition_all_bkg_TFBS_full|bg_63|fixed_deposition_2
86	97	GCACTCTCCCAA	Klf4	0.0354474	0.127783029222374	+	derivatization:Sparc_chr11_7211|random_deposition_all_bkg_TFBS_full|bg_63|fixed_deposition_2
95	106	CAAACAAAGAAG	Sox17	0.0506449	0.251795198655136	+	derivatization:Sparc_chr11_7211|random_deposition_all_bkg_TFBS_full|bg_63|fixed_deposition_2
100	111	AAAGAAGTCAGA	Jun_Atf3	0.0729606	0.182228610605688	+	derivatization:Sparc_chr11_7211|random_deposition_all_bkg_TFBS_full|bg_63|fixed_deposition_2
106	117	GTCAGATTGTAA	Gata4/6	0.078108	0.112233319422831	+	derivatization:Sparc_chr11_7211|random_deposition_all_bkg_TFBS_full|bg_63|fixed_deposition_2
107	118	TCAGATTGTAAT	Sox17	0.0232729	0.115707691767209	-	derivatization:Sparc_chr11_7211|random_deposition_all_bkg_TFBS_full|bg_63|fixed_deposition_2
108	119	CAGATTGTAATC	Jun_Atf3	0.023863	0.0596009535952765	+	derivatization:Sparc_chr11_7211|random_deposition_all_bkg_TFBS_full|bg_63|fixed_deposition_2
112	123	TTGTAATCTCCG	Gata4/6	0.286266	0.411335374326523	-	derivatization:Sparc_chr11_7211|random_deposition_all_bkg_TFBS_full|bg_63|fixed_deposition_2
129	140	GGCTGAGACATC	Jun_Atf3	0.0378912	0.0946382119963684	+	derivatization:Sparc_chr11_7211|random_deposition_all_bkg_TFBS_full|bg_63|fixed_deposition_2
130	141	GCTGAGACATCC	Jun_Atf3	0.0501508	0.125258161319448	-	derivatization:Sparc_chr11_7211|random_deposition_all_bkg_TFBS_full|bg_63|fixed_deposition_2
148	159	GTGAAATCAATG	Gata4/6	0.0756203	0.1086587453878	-	derivatization:Sparc_chr11_7211|random_deposition_all_bkg_TFBS_full|bg_63|fixed_deposition_2
151	162	AAATCAATGGGT	Sox17	0.0817395	0.406390646254045	+	derivatization:Sparc_chr11_7211|random_deposition_all_bkg_TFBS_full|bg_63|fixed_deposition_2
153	166	ATCAATGGGTTAAC	Hnf1b	0.00174869	0.121608203451032	+	derivatization:Sparc_chr11_7211|random_deposition_all_bkg_TFBS_full|bg_63|fixed_deposition_2
156	169	AATGGGTTAACAAG	Foxa2	0.0293475	0.130250964095789	+	derivatization:Sparc_chr11_7211|random_deposition_all_bkg_TFBS_full|bg_63|fixed_deposition_2
180	191	TCCAGATGAGAT	Gata4/6	0.11608	0.166795254245432	+	derivatization:Sparc_chr11_7211|random_deposition_all_bkg_TFBS_full|bg_63|fixed_deposition_2
184	195	GATGAGATATTG	Jun_Atf3	0.101301	0.253012454433856	-	derivatization:Sparc_chr11_7211|random_deposition_all_bkg_TFBS_full|bg_63|fixed_deposition_2
185	196	ATGAGATATTGG	Gata4/6	0.165754	0.238171783013416	+	derivatization:Sparc_chr11_7211|random_deposition_all_bkg_TFBS_full|bg_63|fixed_deposition_2
189	202	GATATTGGATTTGT	Foxa2	0.0435328	0.193208592547547	-	derivatization:Sparc_chr11_7211|random_deposition_all_bkg_TFBS_full|bg_63|fixed_deposition_2
197	208	ATTTGTATCACT	Jun_Atf3	0.0693852	0.173298582969408	+	derivatization:Sparc_chr11_7211|random_deposition_all_bkg_TFBS_full|bg_63|fixed_deposition_2
198	209	TTTGTATCACTG	Gata4/6	0.146205	0.210081841376235	-	derivatization:Sparc_chr11_7211|random_deposition_all_bkg_TFBS_full|bg_63|fixed_deposition_2
214	225	GGCCAAACCATA	Klf4	0.014004	0.0504825048164358	+	derivatization:Sparc_chr11_7211|random_deposition_all_bkg_TFBS_full|bg_63|fixed_deposition_2
221	232	CCATAATCAGTA	Gata4/6	0.0767857	0.222632410496169	-	derivatization:Sparc_chr11_7211|random_deposition_all_bkg_TFBS_full|bg_63|fixed_deposition_2
222	235	CATAATCAGTAATC	Hnf1b	0.00603815	0.419907801650292	+	derivatization:Sparc_chr11_7211|random_deposition_all_bkg_TFBS_full|bg_63|fixed_deposition_2
224	235	TAATCAGTAATC	Jun_Atf3	0.0640641	0.160008441990661	+	derivatization:Sparc_chr11_7211|random_deposition_all_bkg_TFBS_full|bg_63|fixed_deposition_2
236	247	CAGTAAGTTATC	Jun_Atf3	0.0323837	0.0808825127160606	+	derivatization:Sparc_chr11_7211|random_deposition_all_bkg_TFBS_full|bg_63|fixed_deposition_2
240	251	AAGTTATCTTTA	Gata4/6	0.33091	0.959440246781463	-	derivatization:Sparc_chr11_7211|random_deposition_all_bkg_TFBS_full|bg_63|fixed_deposition_2
258	269	CCACTATCATGC	Gata4/6	0.146025	0.209823199527819	-	derivatization:Sparc_chr11_7211|random_deposition_all_bkg_TFBS_full|bg_63|fixed_deposition_2
267	278	TGCTACAACCAT	Klf4	0.023293	0.0839680794551013	+	derivatization:Sparc_chr11_7211|random_deposition_all_bkg_TFBS_full|bg_63|fixed_deposition_2
273	284	AACCATTCTTCA	Sox17	0.042812	0.212851758910052	-	derivatization:Sparc_chr11_7211|random_deposition_all_bkg_TFBS_full|bg_63|fixed_deposition_2
284	295	AGAGGATAACGG	Gata4/6	0.114738	0.164866935575572	+	derivatization:Sparc_chr11_7211|random_deposition_all_bkg_TFBS_full|bg_63|fixed_deposition_2
12	23	GGTACCGTCACA	Jun_Atf3	0.110206	0.275253852907054	+	derivatization:Sparc_chr11_7211|random_deposition_all_bkg_TFBS_full|bg_64|fixed_deposition_1
17	28	CGTCACACCAAA	Klf4	0.0256083	0.0923144193152479	+	derivatization:Sparc_chr11_7211|random_deposition_all_bkg_TFBS_full|bg_64|fixed_deposition_1
23	34	ACCAAATCAATG	Gata4/6	0.0848472	0.121916870227542	-	derivatization:Sparc_chr11_7211|random_deposition_all_bkg_TFBS_full|bg_64|fixed_deposition_1
26	37	AAATCAATGGGT	Sox17	0.0817395	0.406390646254045	+	derivatization:Sparc_chr11_7211|random_deposition_all_bkg_TFBS_full|bg_64|fixed_deposition_1
28	41	ATCAATGGGTTAAC	Hnf1b	0.00174869	0.121608203451032	+	derivatization:Sparc_chr11_7211|random_deposition_all_bkg_TFBS_full|bg_64|fixed_deposition_1
31	44	AATGGGTTAACAAG	Foxa2	0.0293475	0.130250964095789	+	derivatization:Sparc_chr11_7211|random_deposition_all_bkg_TFBS_full|bg_64|fixed_deposition_1
101	112	TGCAGATAGGCA	Gata4/6	0.334159	0.480152785694343	+	derivatization:Sparc_chr11_7211|random_deposition_all_bkg_TFBS_full|bg_64|fixed_deposition_1
115	126	CAAAGATAACCA	Gata4/6	0.566761	0.814378403612985	+	derivatization:Sparc_chr11_7211|random_deposition_all_bkg_TFBS_full|bg_64|fixed_deposition_1
126	139	ACTAAGCAAAGATA	Foxa2	0.0343138	0.152292547296706	+	derivatization:Sparc_chr11_7211|random_deposition_all_bkg_TFBS_full|bg_64|fixed_deposition_1
132	143	CAAAGATAGTGC	Gata4/6	0.190587	0.273854299800777	+	derivatization:Sparc_chr11_7211|random_deposition_all_bkg_TFBS_full|bg_64|fixed_deposition_1
138	149	TAGTGCTGGGCA	Klf4	0.0180502	0.065068502459128	-	derivatization:Sparc_chr11_7211|random_deposition_all_bkg_TFBS_full|bg_64|fixed_deposition_1
142	155	GCTGGGCAACCATT	Foxa2	0.0162489	0.0721163605246123	+	derivatization:Sparc_chr11_7211|random_deposition_all_bkg_TFBS_full|bg_64|fixed_deposition_1
149	160	AACCATTCTTCA	Sox17	0.042812	0.212851758910052	-	derivatization:Sparc_chr11_7211|random_deposition_all_bkg_TFBS_full|bg_64|fixed_deposition_1
151	162	CCATTCTTCATC	Jun_Atf3	0.0517838	0.129336791718857	+	derivatization:Sparc_chr11_7211|random_deposition_all_bkg_TFBS_full|bg_64|fixed_deposition_1
155	166	TCTTCATCTCAA	Gata4/6	0.0683907	0.0982705392360705	-	derivatization:Sparc_chr11_7211|random_deposition_all_bkg_TFBS_full|bg_64|fixed_deposition_1
170	181	CCACTATCATGC	Gata4/6	0.146025	0.209823199527819	-	derivatization:Sparc_chr11_7211|random_deposition_all_bkg_TFBS_full|bg_64|fixed_deposition_1
179	192	TGCAGGCAAACAAA	Foxa2	0.0946688	0.420161937807016	+	derivatization:Sparc_chr11_7211|random_deposition_all_bkg_TFBS_full|bg_64|fixed_deposition_1
185	196	CAAACAAAGAAG	Sox17	0.0506449	0.251795198655136	+	derivatization:Sparc_chr11_7211|random_deposition_all_bkg_TFBS_full|bg_64|fixed_deposition_1
190	201	AAAGAAGTCAGA	Jun_Atf3	0.0729606	0.182228610605688	+	derivatization:Sparc_chr11_7211|random_deposition_all_bkg_TFBS_full|bg_64|fixed_deposition_1
196	207	GTCAGATTGTAA	Gata4/6	0.078108	0.112233319422831	+	derivatization:Sparc_chr11_7211|random_deposition_all_bkg_TFBS_full|bg_64|fixed_deposition_1
197	208	TCAGATTGTAAT	Sox17	0.0232729	0.115707691767209	-	derivatization:Sparc_chr11_7211|random_deposition_all_bkg_TFBS_full|bg_64|fixed_deposition_1
198	209	CAGATTGTAATC	Jun_Atf3	0.023863	0.0596009535952765	+	derivatization:Sparc_chr11_7211|random_deposition_all_bkg_TFBS_full|bg_64|fixed_deposition_1
202	213	TTGTAATCTCCG	Gata4/6	0.286266	0.411335374326523	-	derivatization:Sparc_chr11_7211|random_deposition_all_bkg_TFBS_full|bg_64|fixed_deposition_1
216	227	CAGTATTGTTTA	Sox17	0.0952814	0.473717966490989	-	derivatization:Sparc_chr11_7211|random_deposition_all_bkg_TFBS_full|bg_64|fixed_deposition_1
220	233	ATTGTTTAGTTCTC	Foxa2	0.0310178	0.13766414018674	-	derivatization:Sparc_chr11_7211|random_deposition_all_bkg_TFBS_full|bg_64|fixed_deposition_1
225	236	TTAGTTCTCATA	Jun_Atf3	0.0288142	0.0719672210989823	+	derivatization:Sparc_chr11_7211|random_deposition_all_bkg_TFBS_full|bg_64|fixed_deposition_1
237	250	AAAATTTGTATCAC	Foxa2	0.0126164	0.0559944889144938	-	derivatization:Sparc_chr11_7211|random_deposition_all_bkg_TFBS_full|bg_64|fixed_deposition_1
240	251	ATTTGTATCACT	Jun_Atf3	0.0693852	0.173298582969408	+	derivatization:Sparc_chr11_7211|random_deposition_all_bkg_TFBS_full|bg_64|fixed_deposition_1
241	252	TTTGTATCACTG	Gata4/6	0.146205	0.210081841376235	-	derivatization:Sparc_chr11_7211|random_deposition_all_bkg_TFBS_full|bg_64|fixed_deposition_1
252	263	GGCCCCTCCATA	Klf4	0.0210265	0.0757976569210787	+	derivatization:Sparc_chr11_7211|random_deposition_all_bkg_TFBS_full|bg_64|fixed_deposition_1
259	270	CCATAATCAGTA	Gata4/6	0.0767857	0.222632410496169	-	derivatization:Sparc_chr11_7211|random_deposition_all_bkg_TFBS_full|bg_64|fixed_deposition_1
277	288	AATGAGATATTG	Jun_Atf3	0.0658124	0.164375049172098	-	derivatization:Sparc_chr11_7211|random_deposition_all_bkg_TFBS_full|bg_64|fixed_deposition_1
278	289	ATGAGATATTGG	Gata4/6	0.165754	0.238171783013416	+	derivatization:Sparc_chr11_7211|random_deposition_all_bkg_TFBS_full|bg_64|fixed_deposition_1
282	295	GATATTGGCATTGG	Foxa2	0.178565	0.792512595749706	-	derivatization:Sparc_chr11_7211|random_deposition_all_bkg_TFBS_full|bg_64|fixed_deposition_1
12	23	GGTACCGTCACA	Jun_Atf3	0.110206	0.275253852907054	+	derivatization:Sparc_chr11_7211|random_deposition_all_bkg_TFBS_full|bg_64|fixed_deposition_2
20	31	CACACAAAGATA	Sox17	0.0122052	0.0606815446101319	+	derivatization:Sparc_chr11_7211|random_deposition_all_bkg_TFBS_full|bg_64|fixed_deposition_2
24	35	CAAAGATAACCA	Gata4/6	0.566761	0.814378403612985	+	derivatization:Sparc_chr11_7211|random_deposition_all_bkg_TFBS_full|bg_64|fixed_deposition_2
35	48	ACTAAGCAAAGATA	Foxa2	0.0343138	0.152292547296706	+	derivatization:Sparc_chr11_7211|random_deposition_all_bkg_TFBS_full|bg_64|fixed_deposition_2
41	52	CAAAGATAGTGC	Gata4/6	0.190587	0.273854299800777	+	derivatization:Sparc_chr11_7211|random_deposition_all_bkg_TFBS_full|bg_64|fixed_deposition_2
50	61	TGCTCCTCCTCC	Klf4	0.0154369	0.0556479133533874	+	derivatization:Sparc_chr11_7211|random_deposition_all_bkg_TFBS_full|bg_64|fixed_deposition_2
77	88	TGCAGATAGGCA	Gata4/6	0.334159	0.480152785694343	+	derivatization:Sparc_chr11_7211|random_deposition_all_bkg_TFBS_full|bg_64|fixed_deposition_2
89	102	TCTTCCCAAACAAA	Foxa2	0.016358	0.0726005714517049	+	derivatization:Sparc_chr11_7211|random_deposition_all_bkg_TFBS_full|bg_64|fixed_deposition_2
95	106	CAAACAAAGAAG	Sox17	0.0506449	0.251795198655136	+	derivatization:Sparc_chr11_7211|random_deposition_all_bkg_TFBS_full|bg_64|fixed_deposition_2
100	111	AAAGAAGTCAGA	Jun_Atf3	0.0729606	0.182228610605688	+	derivatization:Sparc_chr11_7211|random_deposition_all_bkg_TFBS_full|bg_64|fixed_deposition_2
106	117	GTCAGATTGTAA	Gata4/6	0.078108	0.112233319422831	+	derivatization:Sparc_chr11_7211|random_deposition_all_bkg_TFBS_full|bg_64|fixed_deposition_2
107	118	TCAGATTGTAAT	Sox17	0.0232729	0.115707691767209	-	derivatization:Sparc_chr11_7211|random_deposition_all_bkg_TFBS_full|bg_64|fixed_deposition_2
108	119	CAGATTGTAATC	Jun_Atf3	0.023863	0.0596009535952765	+	derivatization:Sparc_chr11_7211|random_deposition_all_bkg_TFBS_full|bg_64|fixed_deposition_2
112	123	TTGTAATCTCCG	Gata4/6	0.286266	0.411335374326523	-	derivatization:Sparc_chr11_7211|random_deposition_all_bkg_TFBS_full|bg_64|fixed_deposition_2
143	154	ATGGGCTTAAAT	Klf4	0.0223778	0.0806689086176261	-	derivatization:Sparc_chr11_7211|random_deposition_all_bkg_TFBS_full|bg_64|fixed_deposition_2
148	159	CTTAAATCAATG	Gata4/6	0.0437501	0.062864481846684	-	derivatization:Sparc_chr11_7211|random_deposition_all_bkg_TFBS_full|bg_64|fixed_deposition_2
151	162	AAATCAATGGGT	Sox17	0.0817395	0.406390646254045	+	derivatization:Sparc_chr11_7211|random_deposition_all_bkg_TFBS_full|bg_64|fixed_deposition_2
153	166	ATCAATGGGTTAAC	Hnf1b	0.00174869	0.121608203451032	+	derivatization:Sparc_chr11_7211|random_deposition_all_bkg_TFBS_full|bg_64|fixed_deposition_2
156	169	AATGGGTTAACAAG	Foxa2	0.0293475	0.130250964095789	+	derivatization:Sparc_chr11_7211|random_deposition_all_bkg_TFBS_full|bg_64|fixed_deposition_2
184	195	GATGAGATATTG	Jun_Atf3	0.101301	0.253012454433856	-	derivatization:Sparc_chr11_7211|random_deposition_all_bkg_TFBS_full|bg_64|fixed_deposition_2
185	196	ATGAGATATTGG	Gata4/6	0.165754	0.238171783013416	+	derivatization:Sparc_chr11_7211|random_deposition_all_bkg_TFBS_full|bg_64|fixed_deposition_2
189	202	GATATTGGCTTTGT	Foxa2	0.163475	0.725539700334238	-	derivatization:Sparc_chr11_7211|random_deposition_all_bkg_TFBS_full|bg_64|fixed_deposition_2
194	205	TGGCTTTGTATC	Sox17	0.0175518	0.0872636527617829	-	derivatization:Sparc_chr11_7211|random_deposition_all_bkg_TFBS_full|bg_64|fixed_deposition_2
197	208	CTTTGTATCACT	Jun_Atf3	0.0746436	0.186432122523756	+	derivatization:Sparc_chr11_7211|random_deposition_all_bkg_TFBS_full|bg_64|fixed_deposition_2
198	209	TTTGTATCACTG	Gata4/6	0.146205	0.210081841376235	-	derivatization:Sparc_chr11_7211|random_deposition_all_bkg_TFBS_full|bg_64|fixed_deposition_2
221	232	CCATAATCAGTA	Gata4/6	0.0767857	0.222632410496169	-	derivatization:Sparc_chr11_7211|random_deposition_all_bkg_TFBS_full|bg_64|fixed_deposition_2
225	238	AATCAGTACATAAA	Foxa2	0.0573662	0.254604407752341	+	derivatization:Sparc_chr11_7211|random_deposition_all_bkg_TFBS_full|bg_64|fixed_deposition_2
247	258	GCTCCCGCCCCC	Klf4	0.129792	0.467882409678294	+	derivatization:Sparc_chr11_7211|random_deposition_all_bkg_TFBS_full|bg_64|fixed_deposition_2
258	269	CCACTATCATGC	Gata4/6	0.146025	0.209823199527819	-	derivatization:Sparc_chr11_7211|random_deposition_all_bkg_TFBS_full|bg_64|fixed_deposition_2
273	284	AACCATTCTTCA	Sox17	0.042812	0.212851758910052	-	derivatization:Sparc_chr11_7211|random_deposition_all_bkg_TFBS_full|bg_64|fixed_deposition_2
282	293	TCAGCTGTCATT	Jun_Atf3	0.056652	0.141495755901588	+	derivatization:Sparc_chr11_7211|random_deposition_all_bkg_TFBS_full|bg_64|fixed_deposition_2
23	34	CACAAATCAATG	Gata4/6	0.0513315	0.0737581891221519	-	derivatization:Sparc_chr11_7211|random_deposition_all_bkg_TFBS_full|bg_65|fixed_deposition_1
26	37	AAATCAATGGGT	Sox17	0.0817395	0.406390646254045	+	derivatization:Sparc_chr11_7211|random_deposition_all_bkg_TFBS_full|bg_65|fixed_deposition_1
28	41	ATCAATGGGTTAAC	Hnf1b	0.00174869	0.121608203451032	+	derivatization:Sparc_chr11_7211|random_deposition_all_bkg_TFBS_full|bg_65|fixed_deposition_1
31	44	AATGGGTTAACAAG	Foxa2	0.0293475	0.130250964095789	+	derivatization:Sparc_chr11_7211|random_deposition_all_bkg_TFBS_full|bg_65|fixed_deposition_1
35	48	GGTTAACAAGTAAG	Hnf1b	0.00159423	0.110866675161257	-	derivatization:Sparc_chr11_7211|random_deposition_all_bkg_TFBS_full|bg_65|fixed_deposition_1
36	49	GTTAACAAGTAAGA	Hnf1b	0.00107282	0.074606541368874	+	derivatization:Sparc_chr11_7211|random_deposition_all_bkg_TFBS_full|bg_65|fixed_deposition_1
63	76	ACTGGTTCAATAAA	Foxa2	0.0358225	0.158988505369159	+	derivatization:Sparc_chr11_7211|random_deposition_all_bkg_TFBS_full|bg_65|fixed_deposition_1
67	80	GTTCAATAAACTAG	Foxa2	0.0152778	0.0678063950681536	+	derivatization:Sparc_chr11_7211|random_deposition_all_bkg_TFBS_full|bg_65|fixed_deposition_1
85	96	ACTTTCGTCTTA	Jun_Atf3	0.024372	0.0608722474552269	+	derivatization:Sparc_chr11_7211|random_deposition_all_bkg_TFBS_full|bg_65|fixed_deposition_1
92	103	TCTTATTATTGC	Sox17	0.0121942	0.0606268550523441	-	derivatization:Sparc_chr11_7211|random_deposition_all_bkg_TFBS_full|bg_65|fixed_deposition_1
101	112	TGCAGATAGGCA	Gata4/6	0.334159	0.480152785694343	+	derivatization:Sparc_chr11_7211|random_deposition_all_bkg_TFBS_full|bg_65|fixed_deposition_1
```
