## Supplementary material for "Multi-scale dissection, compaction and derivatization of mammalian developmental enhancers": Table S3: 719625_file04 (part 72 of 85)

```
106	117	ATAGGCATGCAA	Klf4	0.015609	0.0562683103170341	-	derivatization:Sparc_chr11_7211|random_deposition_all_bkg_TFBS_full|bg_65|fixed_deposition_1
109	122	GGCATGCAAAGATA	Foxa2	0.0127149	0.056431654600274	+	derivatization:Sparc_chr11_7211|random_deposition_all_bkg_TFBS_full|bg_65|fixed_deposition_1
115	126	CAAAGATAACCA	Gata4/6	0.566761	0.814378403612985	+	derivatization:Sparc_chr11_7211|random_deposition_all_bkg_TFBS_full|bg_65|fixed_deposition_1
126	139	ACTAAGCAAAGATA	Foxa2	0.0343138	0.152292547296706	+	derivatization:Sparc_chr11_7211|random_deposition_all_bkg_TFBS_full|bg_65|fixed_deposition_1
132	143	CAAAGATAGTGC	Gata4/6	0.190587	0.273854299800777	+	derivatization:Sparc_chr11_7211|random_deposition_all_bkg_TFBS_full|bg_65|fixed_deposition_1
149	160	AACCATTCTTCA	Sox17	0.042812	0.212851758910052	-	derivatization:Sparc_chr11_7211|random_deposition_all_bkg_TFBS_full|bg_65|fixed_deposition_1
153	166	ATTCTTCAAACAGC	Foxa2	0.0307917	0.136660656313086	+	derivatization:Sparc_chr11_7211|random_deposition_all_bkg_TFBS_full|bg_65|fixed_deposition_1
170	181	CCACTATCATGC	Gata4/6	0.146025	0.209823199527819	-	derivatization:Sparc_chr11_7211|random_deposition_all_bkg_TFBS_full|bg_65|fixed_deposition_1
179	192	TGCTGTCAAACAAA	Foxa2	0.0119954	0.0532383478904378	+	derivatization:Sparc_chr11_7211|random_deposition_all_bkg_TFBS_full|bg_65|fixed_deposition_1
185	196	CAAACAAAGAAG	Sox17	0.0506449	0.251795198655136	+	derivatization:Sparc_chr11_7211|random_deposition_all_bkg_TFBS_full|bg_65|fixed_deposition_1
190	201	AAAGAAGTCAGA	Jun_Atf3	0.0729606	0.182228610605688	+	derivatization:Sparc_chr11_7211|random_deposition_all_bkg_TFBS_full|bg_65|fixed_deposition_1
196	207	GTCAGATTGTAA	Gata4/6	0.078108	0.112233319422831	+	derivatization:Sparc_chr11_7211|random_deposition_all_bkg_TFBS_full|bg_65|fixed_deposition_1
197	208	TCAGATTGTAAT	Sox17	0.0232729	0.115707691767209	-	derivatization:Sparc_chr11_7211|random_deposition_all_bkg_TFBS_full|bg_65|fixed_deposition_1
198	209	CAGATTGTAATC	Jun_Atf3	0.023863	0.0596009535952765	+	derivatization:Sparc_chr11_7211|random_deposition_all_bkg_TFBS_full|bg_65|fixed_deposition_1
202	213	TTGTAATCTCCG	Gata4/6	0.286266	0.411335374326523	-	derivatization:Sparc_chr11_7211|random_deposition_all_bkg_TFBS_full|bg_65|fixed_deposition_1
223	234	AGAACCGCCAAC	Klf4	0.0142218	0.0512676440301618	+	derivatization:Sparc_chr11_7211|random_deposition_all_bkg_TFBS_full|bg_65|fixed_deposition_1
230	241	CCAACTATGGAT	Sox17	0.0115788	0.0575672228830167	+	derivatization:Sparc_chr11_7211|random_deposition_all_bkg_TFBS_full|bg_65|fixed_deposition_1
233	246	ACTATGGATTTGTA	Foxa2	0.0139468	0.06189911052223	-	derivatization:Sparc_chr11_7211|random_deposition_all_bkg_TFBS_full|bg_65|fixed_deposition_1
240	251	ATTTGTATCACT	Jun_Atf3	0.0693852	0.173298582969408	+	derivatization:Sparc_chr11_7211|random_deposition_all_bkg_TFBS_full|bg_65|fixed_deposition_1
241	252	TTTGTATCACTG	Gata4/6	0.146205	0.210081841376235	-	derivatization:Sparc_chr11_7211|random_deposition_all_bkg_TFBS_full|bg_65|fixed_deposition_1
252	265	GGGGGGTCCATAAT	Foxa2	0.0137381	0.0609728518560134	+	derivatization:Sparc_chr11_7211|random_deposition_all_bkg_TFBS_full|bg_65|fixed_deposition_1
255	266	GGGTCCATAATC	Jun_Atf3	0.0317215	0.0792285818829386	+	derivatization:Sparc_chr11_7211|random_deposition_all_bkg_TFBS_full|bg_65|fixed_deposition_1
259	270	CCATAATCAGTA	Gata4/6	0.0767857	0.222632410496169	-	derivatization:Sparc_chr11_7211|random_deposition_all_bkg_TFBS_full|bg_65|fixed_deposition_1
260	273	CATAATCAGTAGAC	Hnf1b	0.000728879	0.0506880383162166	+	derivatization:Sparc_chr11_7211|random_deposition_all_bkg_TFBS_full|bg_65|fixed_deposition_1
277	288	AATGAGATATTG	Jun_Atf3	0.0658124	0.164375049172098	-	derivatization:Sparc_chr11_7211|random_deposition_all_bkg_TFBS_full|bg_65|fixed_deposition_1
278	289	ATGAGATATTGG	Gata4/6	0.165754	0.238171783013416	+	derivatization:Sparc_chr11_7211|random_deposition_all_bkg_TFBS_full|bg_65|fixed_deposition_1
282	295	GATATTGGTTGTAA	Foxa2	0.0296842	0.131745316242004	-	derivatization:Sparc_chr11_7211|random_deposition_all_bkg_TFBS_full|bg_65|fixed_deposition_1
24	35	CAAAGATAACCA	Gata4/6	0.566761	0.814378403612985	+	derivatization:Sparc_chr11_7211|random_deposition_all_bkg_TFBS_full|bg_65|fixed_deposition_2
35	48	ACTAAGCAAAGATA	Foxa2	0.0343138	0.152292547296706	+	derivatization:Sparc_chr11_7211|random_deposition_all_bkg_TFBS_full|bg_65|fixed_deposition_2
41	52	CAAAGATAGTGC	Gata4/6	0.190587	0.273854299800777	+	derivatization:Sparc_chr11_7211|random_deposition_all_bkg_TFBS_full|bg_65|fixed_deposition_2
63	76	ACTGGTTCAATAAA	Foxa2	0.0358225	0.158988505369159	+	derivatization:Sparc_chr11_7211|random_deposition_all_bkg_TFBS_full|bg_65|fixed_deposition_2
77	88	TGCAGATAGGCA	Gata4/6	0.334159	0.480152785694343	+	derivatization:Sparc_chr11_7211|random_deposition_all_bkg_TFBS_full|bg_65|fixed_deposition_2
95	106	CAAACAAAGAAG	Sox17	0.0506449	0.251795198655136	+	derivatization:Sparc_chr11_7211|random_deposition_all_bkg_TFBS_full|bg_65|fixed_deposition_2
100	111	AAAGAAGTCAGA	Jun_Atf3	0.0729606	0.182228610605688	+	derivatization:Sparc_chr11_7211|random_deposition_all_bkg_TFBS_full|bg_65|fixed_deposition_2
106	117	GTCAGATTGTAA	Gata4/6	0.078108	0.112233319422831	+	derivatization:Sparc_chr11_7211|random_deposition_all_bkg_TFBS_full|bg_65|fixed_deposition_2
107	118	TCAGATTGTAAT	Sox17	0.0232729	0.115707691767209	-	derivatization:Sparc_chr11_7211|random_deposition_all_bkg_TFBS_full|bg_65|fixed_deposition_2
108	119	CAGATTGTAATC	Jun_Atf3	0.023863	0.0596009535952765	+	derivatization:Sparc_chr11_7211|random_deposition_all_bkg_TFBS_full|bg_65|fixed_deposition_2
112	123	TTGTAATCTCCG	Gata4/6	0.286266	0.411335374326523	-	derivatization:Sparc_chr11_7211|random_deposition_all_bkg_TFBS_full|bg_65|fixed_deposition_2
148	159	GTAAAATCAATG	Gata4/6	0.047171	0.067779970175838	-	derivatization:Sparc_chr11_7211|random_deposition_all_bkg_TFBS_full|bg_65|fixed_deposition_2
151	162	AAATCAATGGGT	Sox17	0.0817395	0.406390646254045	+	derivatization:Sparc_chr11_7211|random_deposition_all_bkg_TFBS_full|bg_65|fixed_deposition_2
153	166	ATCAATGGGTTAAC	Hnf1b	0.00174869	0.121608203451032	+	derivatization:Sparc_chr11_7211|random_deposition_all_bkg_TFBS_full|bg_65|fixed_deposition_2
156	169	AATGGGTTAACAAG	Foxa2	0.0293475	0.130250964095789	+	derivatization:Sparc_chr11_7211|random_deposition_all_bkg_TFBS_full|bg_65|fixed_deposition_2
162	173	TTAACAAGGGAT	Sox17	0.0259008	0.12877302712271	+	derivatization:Sparc_chr11_7211|random_deposition_all_bkg_TFBS_full|bg_65|fixed_deposition_2
167	178	AAGGGATCTGGC	Gata4/6	0.0430969	0.0619258993167639	-	derivatization:Sparc_chr11_7211|random_deposition_all_bkg_TFBS_full|bg_65|fixed_deposition_2
176	187	GGCAATTGTATG	Sox17	0.0407683	0.20269093625088	-	derivatization:Sparc_chr11_7211|random_deposition_all_bkg_TFBS_full|bg_65|fixed_deposition_2
184	195	TATGAGATATTG	Jun_Atf3	0.0740135	0.184858365625613	-	derivatization:Sparc_chr11_7211|random_deposition_all_bkg_TFBS_full|bg_65|fixed_deposition_2
185	196	ATGAGATATTGG	Gata4/6	0.165754	0.238171783013416	+	derivatization:Sparc_chr11_7211|random_deposition_all_bkg_TFBS_full|bg_65|fixed_deposition_2
189	202	GATATTGGCTTTGT	Foxa2	0.163475	0.725539700334238	-	derivatization:Sparc_chr11_7211|random_deposition_all_bkg_TFBS_full|bg_65|fixed_deposition_2
194	205	TGGCTTTGTATC	Sox17	0.0175518	0.0872636527617829	-	derivatization:Sparc_chr11_7211|random_deposition_all_bkg_TFBS_full|bg_65|fixed_deposition_2
197	208	CTTTGTATCACT	Jun_Atf3	0.0746436	0.186432122523756	+	derivatization:Sparc_chr11_7211|random_deposition_all_bkg_TFBS_full|bg_65|fixed_deposition_2
198	209	TTTGTATCACTG	Gata4/6	0.146205	0.210081841376235	-	derivatization:Sparc_chr11_7211|random_deposition_all_bkg_TFBS_full|bg_65|fixed_deposition_2
211	222	TATGAACCAGCC	Jun_Atf3	0.0238235	0.0595022971955357	-	derivatization:Sparc_chr11_7211|random_deposition_all_bkg_TFBS_full|bg_65|fixed_deposition_2
221	232	CCATAATCAGTA	Gata4/6	0.0767857	0.222632410496169	-	derivatization:Sparc_chr11_7211|random_deposition_all_bkg_TFBS_full|bg_65|fixed_deposition_2
222	235	CATAATCAGTAACT	Hnf1b	0.0208608	1.450711338517	+	derivatization:Sparc_chr11_7211|random_deposition_all_bkg_TFBS_full|bg_65|fixed_deposition_2
224	235	TAATCAGTAACT	Jun_Atf3	0.0335604	0.0838214743761856	+	derivatization:Sparc_chr11_7211|random_deposition_all_bkg_TFBS_full|bg_65|fixed_deposition_2
230	241	GTAACTATGGAA	Sox17	0.0274688	0.13656877499646	+	derivatization:Sparc_chr11_7211|random_deposition_all_bkg_TFBS_full|bg_65|fixed_deposition_2
258	269	CCACTATCATGC	Gata4/6	0.146025	0.209823199527819	-	derivatization:Sparc_chr11_7211|random_deposition_all_bkg_TFBS_full|bg_65|fixed_deposition_2
273	284	AACCATTCTTCA	Sox17	0.042812	0.212851758910052	-	derivatization:Sparc_chr11_7211|random_deposition_all_bkg_TFBS_full|bg_65|fixed_deposition_2
275	286	CCATTCTTCATT	Jun_Atf3	0.0336425	0.0840265298298239	+	derivatization:Sparc_chr11_7211|random_deposition_all_bkg_TFBS_full|bg_65|fixed_deposition_2
280	291	CTTCATTCTTTT	Sox17	0.0829881	0.412598408240757	-	derivatization:Sparc_chr11_7211|random_deposition_all_bkg_TFBS_full|bg_65|fixed_deposition_2
285	296	TTCTTTTGTAAC	Sox17	0.0222235	0.110490307954254	-	derivatization:Sparc_chr11_7211|random_deposition_all_bkg_TFBS_full|bg_65|fixed_deposition_2
286	297	TCTTTTGTAACA	Jun_Atf3	0.0321053	0.0801871724201664	+	derivatization:Sparc_chr11_7211|random_deposition_all_bkg_TFBS_full|bg_65|fixed_deposition_2
15	26	AAGACAATGACA	Sox17	0.201512	1.00187292444834	+	derivatization:Sparc_chr11_7211|random_deposition_all_bkg_TFBS_full|bg_66|fixed_deposition_1
20	31	AATGACAAATCA	Jun_Atf3	0.188639	0.471150495966951	-	derivatization:Sparc_chr11_7211|random_deposition_all_bkg_TFBS_full|bg_66|fixed_deposition_1
21	32	ATGACAAATCAA	Sox17	0.0109349	0.0543658950412391	+	derivatization:Sparc_chr11_7211|random_deposition_all_bkg_TFBS_full|bg_66|fixed_deposition_1
23	34	GACAAATCAATG	Gata4/6	0.0542501	0.0779519230043083	-	derivatization:Sparc_chr11_7211|random_deposition_all_bkg_TFBS_full|bg_66|fixed_deposition_1
26	37	AAATCAATGGGT	Sox17	0.0817395	0.406390646254045	+	derivatization:Sparc_chr11_7211|random_deposition_all_bkg_TFBS_full|bg_66|fixed_deposition_1
28	41	ATCAATGGGTTAAC	Hnf1b	0.00174869	0.121608203451032	+	derivatization:Sparc_chr11_7211|random_deposition_all_bkg_TFBS_full|bg_66|fixed_deposition_1
31	44	AATGGGTTAACAAG	Foxa2	0.0293475	0.130250964095789	+	derivatization:Sparc_chr11_7211|random_deposition_all_bkg_TFBS_full|bg_66|fixed_deposition_1
37	48	TTAACAAGGAAG	Sox17	0.0132863	0.0660565337850748	+	derivatization:Sparc_chr11_7211|random_deposition_all_bkg_TFBS_full|bg_66|fixed_deposition_1
60	71	GTGGGTTGGAAG	Klf4	0.026397	0.0951575749528317	-	derivatization:Sparc_chr11_7211|random_deposition_all_bkg_TFBS_full|bg_66|fixed_deposition_1
67	78	GGAAGAATGAGT	Sox17	0.0417783	0.207712432011394	+	derivatization:Sparc_chr11_7211|random_deposition_all_bkg_TFBS_full|bg_66|fixed_deposition_1
73	84	ATGAGTGTCACC	Jun_Atf3	0.102842	0.256861302838932	+	derivatization:Sparc_chr11_7211|random_deposition_all_bkg_TFBS_full|bg_66|fixed_deposition_1
82	93	ACCACAATGCAA	Sox17	0.0621311	0.308902034897139	+	derivatization:Sparc_chr11_7211|random_deposition_all_bkg_TFBS_full|bg_66|fixed_deposition_1
101	112	TGCAGATAGGCA	Gata4/6	0.334159	0.480152785694343	+	derivatization:Sparc_chr11_7211|random_deposition_all_bkg_TFBS_full|bg_66|fixed_deposition_1
111	122	CAGACAAAGATA	Sox17	0.0168428	0.0837386621734612	+	derivatization:Sparc_chr11_7211|random_deposition_all_bkg_TFBS_full|bg_66|fixed_deposition_1
115	126	CAAAGATAACCA	Gata4/6	0.566761	0.814378403612985	+	derivatization:Sparc_chr11_7211|random_deposition_all_bkg_TFBS_full|bg_66|fixed_deposition_1
126	139	ACTAAGCAAAGATA	Foxa2	0.0343138	0.152292547296706	+	derivatization:Sparc_chr11_7211|random_deposition_all_bkg_TFBS_full|bg_66|fixed_deposition_1
132	143	CAAAGATAGTGC	Gata4/6	0.190587	0.273854299800777	+	derivatization:Sparc_chr11_7211|random_deposition_all_bkg_TFBS_full|bg_66|fixed_deposition_1
149	160	AACCATTCTTCA	Sox17	0.042812	0.212851758910052	-	derivatization:Sparc_chr11_7211|random_deposition_all_bkg_TFBS_full|bg_66|fixed_deposition_1
159	170	CAGAGATCTGTC	Gata4/6	0.0568876	0.0817417445331878	+	derivatization:Sparc_chr11_7211|random_deposition_all_bkg_TFBS_full|bg_66|fixed_deposition_1
170	181	CCACTATCATGC	Gata4/6	0.146025	0.209823199527819	-	derivatization:Sparc_chr11_7211|random_deposition_all_bkg_TFBS_full|bg_66|fixed_deposition_1
175	188	ATCATGCATACAAA	Foxa2	0.0226638	0.100587164156202	+	derivatization:Sparc_chr11_7211|random_deposition_all_bkg_TFBS_full|bg_66|fixed_deposition_1
179	192	TGCATACAAACAAA	Foxa2	0.0643298	0.285510468356394	+	derivatization:Sparc_chr11_7211|random_deposition_all_bkg_TFBS_full|bg_66|fixed_deposition_1
185	196	CAAACAAAGAAG	Sox17	0.0506449	0.251795198655136	+	derivatization:Sparc_chr11_7211|random_deposition_all_bkg_TFBS_full|bg_66|fixed_deposition_1
190	201	AAAGAAGTCAGA	Jun_Atf3	0.0729606	0.182228610605688	+	derivatization:Sparc_chr11_7211|random_deposition_all_bkg_TFBS_full|bg_66|fixed_deposition_1
196	207	GTCAGATTGTAA	Gata4/6	0.078108	0.112233319422831	+	derivatization:Sparc_chr11_7211|random_deposition_all_bkg_TFBS_full|bg_66|fixed_deposition_1
197	208	TCAGATTGTAAT	Sox17	0.0232729	0.115707691767209	-	derivatization:Sparc_chr11_7211|random_deposition_all_bkg_TFBS_full|bg_66|fixed_deposition_1
198	209	CAGATTGTAATC	Jun_Atf3	0.023863	0.0596009535952765	+	derivatization:Sparc_chr11_7211|random_deposition_all_bkg_TFBS_full|bg_66|fixed_deposition_1
202	213	TTGTAATCTCCG	Gata4/6	0.286266	0.411335374326523	-	derivatization:Sparc_chr11_7211|random_deposition_all_bkg_TFBS_full|bg_66|fixed_deposition_1
240	251	GTTTGTATCACT	Jun_Atf3	0.0791525	0.197693688113402	+	derivatization:Sparc_chr11_7211|random_deposition_all_bkg_TFBS_full|bg_66|fixed_deposition_1
241	252	TTTGTATCACTG	Gata4/6	0.146205	0.210081841376235	-	derivatization:Sparc_chr11_7211|random_deposition_all_bkg_TFBS_full|bg_66|fixed_deposition_1
249	260	ACTGAGGCGCCC	Jun_Atf3	0.0295093	0.0737033239713821	-	derivatization:Sparc_chr11_7211|random_deposition_all_bkg_TFBS_full|bg_66|fixed_deposition_1
251	262	TGAGGCGCCCAT	Klf4	0.0234846	0.0846587712519328	+	derivatization:Sparc_chr11_7211|random_deposition_all_bkg_TFBS_full|bg_66|fixed_deposition_1
259	270	CCATAATCAGTA	Gata4/6	0.0767857	0.222632410496169	-	derivatization:Sparc_chr11_7211|random_deposition_all_bkg_TFBS_full|bg_66|fixed_deposition_1
272	283	GGCACAATGAGA	Sox17	0.0862722	0.428926224307198	+	derivatization:Sparc_chr11_7211|random_deposition_all_bkg_TFBS_full|bg_66|fixed_deposition_1
277	288	AATGAGATATTG	Jun_Atf3	0.0658124	0.164375049172098	-	derivatization:Sparc_chr11_7211|random_deposition_all_bkg_TFBS_full|bg_66|fixed_deposition_1
278	289	ATGAGATATTGG	Gata4/6	0.165754	0.238171783013416	+	derivatization:Sparc_chr11_7211|random_deposition_all_bkg_TFBS_full|bg_66|fixed_deposition_1
286	297	TTGGGCAAGACA	Klf4	0.0314643	0.113424498450141	-	derivatization:Sparc_chr11_7211|random_deposition_all_bkg_TFBS_full|bg_66|fixed_deposition_1
15	26	AAGACAATGCAA	Sox17	0.238819	1.1873550455746	+	derivatization:Sparc_chr11_7211|random_deposition_all_bkg_TFBS_full|bg_66|fixed_deposition_2
18	31	ACAATGCAAAGATA	Foxa2	0.0293594	0.130303779036507	+	derivatization:Sparc_chr11_7211|random_deposition_all_bkg_TFBS_full|bg_66|fixed_deposition_2
24	35	CAAAGATAACCA	Gata4/6	0.566761	0.814378403612985	+	derivatization:Sparc_chr11_7211|random_deposition_all_bkg_TFBS_full|bg_66|fixed_deposition_2
35	48	ACTAAGCAAAGATA	Foxa2	0.0343138	0.152292547296706	+	derivatization:Sparc_chr11_7211|random_deposition_all_bkg_TFBS_full|bg_66|fixed_deposition_2
41	52	CAAAGATAGTGC	Gata4/6	0.190587	0.273854299800777	+	derivatization:Sparc_chr11_7211|random_deposition_all_bkg_TFBS_full|bg_66|fixed_deposition_2
47	58	TAGTGCGAGGCT	Klf4	0.0394348	0.14215706090654	-	derivatization:Sparc_chr11_7211|random_deposition_all_bkg_TFBS_full|bg_66|fixed_deposition_2
60	71	GTGGGTTGGAAG	Klf4	0.026397	0.0951575749528317	-	derivatization:Sparc_chr11_7211|random_deposition_all_bkg_TFBS_full|bg_66|fixed_deposition_2
67	78	GGAAGAATGATG	Sox17	0.0221658	0.110203436364768	+	derivatization:Sparc_chr11_7211|random_deposition_all_bkg_TFBS_full|bg_66|fixed_deposition_2
72	83	AATGATGCAGAT	Jun_Atf3	0.106997	0.267238957039509	-	derivatization:Sparc_chr11_7211|random_deposition_all_bkg_TFBS_full|bg_66|fixed_deposition_2
77	88	TGCAGATAGGCA	Gata4/6	0.334159	0.480152785694343	+	derivatization:Sparc_chr11_7211|random_deposition_all_bkg_TFBS_full|bg_66|fixed_deposition_2
82	93	ATAGGCATGCAA	Klf4	0.015609	0.0562683103170341	-	derivatization:Sparc_chr11_7211|random_deposition_all_bkg_TFBS_full|bg_66|fixed_deposition_2
89	102	TGCAACCAAACAAA	Foxa2	0.0246935	0.109595440221462	+	derivatization:Sparc_chr11_7211|random_deposition_all_bkg_TFBS_full|bg_66|fixed_deposition_2
95	106	CAAACAAAGAAG	Sox17	0.0506449	0.251795198655136	+	derivatization:Sparc_chr11_7211|random_deposition_all_bkg_TFBS_full|bg_66|fixed_deposition_2
100	111	AAAGAAGTCAGA	Jun_Atf3	0.0729606	0.182228610605688	+	derivatization:Sparc_chr11_7211|random_deposition_all_bkg_TFBS_full|bg_66|fixed_deposition_2
106	117	GTCAGATTGTAA	Gata4/6	0.078108	0.112233319422831	+	derivatization:Sparc_chr11_7211|random_deposition_all_bkg_TFBS_full|bg_66|fixed_deposition_2
107	118	TCAGATTGTAAT	Sox17	0.0232729	0.115707691767209	-	derivatization:Sparc_chr11_7211|random_deposition_all_bkg_TFBS_full|bg_66|fixed_deposition_2
108	119	CAGATTGTAATC	Jun_Atf3	0.023863	0.0596009535952765	+	derivatization:Sparc_chr11_7211|random_deposition_all_bkg_TFBS_full|bg_66|fixed_deposition_2
112	123	TTGTAATCTCCG	Gata4/6	0.286266	0.411335374326523	-	derivatization:Sparc_chr11_7211|random_deposition_all_bkg_TFBS_full|bg_66|fixed_deposition_2
131	142	GAAGGCAGGGGA	Klf4	0.0280467	0.101104517840269	-	derivatization:Sparc_chr11_7211|random_deposition_all_bkg_TFBS_full|bg_66|fixed_deposition_2
137	148	AGGGGAGCGTCT	Klf4	0.0245265	0.0884146782619474	-	derivatization:Sparc_chr11_7211|random_deposition_all_bkg_TFBS_full|bg_66|fixed_deposition_2
151	162	AAATCAATGGGT	Sox17	0.0817395	0.406390646254045	+	derivatization:Sparc_chr11_7211|random_deposition_all_bkg_TFBS_full|bg_66|fixed_deposition_2
153	166	ATCAATGGGTTAAC	Hnf1b	0.00174869	0.121608203451032	+	derivatization:Sparc_chr11_7211|random_deposition_all_bkg_TFBS_full|bg_66|fixed_deposition_2
156	169	AATGGGTTAACAAG	Foxa2	0.0293475	0.130250964095789	+	derivatization:Sparc_chr11_7211|random_deposition_all_bkg_TFBS_full|bg_66|fixed_deposition_2
172	183	TATGAATCTGAT	Gata4/6	0.0392245	0.0563616510178321	-	derivatization:Sparc_chr11_7211|random_deposition_all_bkg_TFBS_full|bg_66|fixed_deposition_2
177	188	ATCTGATAATGA	Gata4/6	0.425313	0.611131891530732	+	derivatization:Sparc_chr11_7211|random_deposition_all_bkg_TFBS_full|bg_66|fixed_deposition_2
179	190	CTGATAATGAGA	Sox17	0.0114118	0.0567369359602385	+	derivatization:Sparc_chr11_7211|random_deposition_all_bkg_TFBS_full|bg_66|fixed_deposition_2
184	195	AATGAGATATTG	Jun_Atf3	0.0658124	0.164375049172098	-	derivatization:Sparc_chr11_7211|random_deposition_all_bkg_TFBS_full|bg_66|fixed_deposition_2
185	196	ATGAGATATTGG	Gata4/6	0.165754	0.238171783013416	+	derivatization:Sparc_chr11_7211|random_deposition_all_bkg_TFBS_full|bg_66|fixed_deposition_2
189	202	GATATTGGATTTGT	Foxa2	0.0435328	0.193208592547547	-	derivatization:Sparc_chr11_7211|random_deposition_all_bkg_TFBS_full|bg_66|fixed_deposition_2
197	208	ATTTGTATCACT	Jun_Atf3	0.0693852	0.173298582969408	+	derivatization:Sparc_chr11_7211|random_deposition_all_bkg_TFBS_full|bg_66|fixed_deposition_2
198	209	TTTGTATCACTG	Gata4/6	0.146205	0.210081841376235	-	derivatization:Sparc_chr11_7211|random_deposition_all_bkg_TFBS_full|bg_66|fixed_deposition_2
217	228	GGCTCCATAATC	Jun_Atf3	0.0248072	0.0619592161936363	+	derivatization:Sparc_chr11_7211|random_deposition_all_bkg_TFBS_full|bg_66|fixed_deposition_2
221	232	CCATAATCAGTA	Gata4/6	0.0767857	0.222632410496169	-	derivatization:Sparc_chr11_7211|random_deposition_all_bkg_TFBS_full|bg_66|fixed_deposition_2
234	245	AAGCAGGTCAGA	Jun_Atf3	0.0308481	0.0770471515150001	+	derivatization:Sparc_chr11_7211|random_deposition_all_bkg_TFBS_full|bg_66|fixed_deposition_2
243	254	AGAACACTGCAG	Sox17	0.0115675	0.0575110417918347	+	derivatization:Sparc_chr11_7211|random_deposition_all_bkg_TFBS_full|bg_66|fixed_deposition_2
258	269	CCACTATCATGC	Gata4/6	0.146025	0.209823199527819	-	derivatization:Sparc_chr11_7211|random_deposition_all_bkg_TFBS_full|bg_66|fixed_deposition_2
262	273	TATCATGCCCGA	Klf4	0.0213151	0.0768380204522143	+	derivatization:Sparc_chr11_7211|random_deposition_all_bkg_TFBS_full|bg_66|fixed_deposition_2
273	284	AACCATTCTTCA	Sox17	0.042812	0.212851758910052	-	derivatization:Sparc_chr11_7211|random_deposition_all_bkg_TFBS_full|bg_66|fixed_deposition_2
275	286	CCATTCTTCACA	Jun_Atf3	0.0305077	0.0761969581359685	+	derivatization:Sparc_chr11_7211|random_deposition_all_bkg_TFBS_full|bg_66|fixed_deposition_2
281	292	TTCACAAAGGCA	Sox17	0.0186683	0.0928146428772429	+	derivatization:Sparc_chr11_7211|random_deposition_all_bkg_TFBS_full|bg_66|fixed_deposition_2
23	36	CCTAAATCAATGGG	Foxa2	0.0121243	0.0538104357777177	+	derivatization:Sparc_chr11_7211|random_deposition_all_bkg_TFBS_full|bg_67|fixed_deposition_1
23	34	CCTAAATCAATG	Gata4/6	0.045118	0.0648300162047329	-	derivatization:Sparc_chr11_7211|random_deposition_all_bkg_TFBS_full|bg_67|fixed_deposition_1
26	37	AAATCAATGGGT	Sox17	0.0817395	0.406390646254045	+	derivatization:Sparc_chr11_7211|random_deposition_all_bkg_TFBS_full|bg_67|fixed_deposition_1
28	41	ATCAATGGGTTAAC	Hnf1b	0.00174869	0.121608203451032	+	derivatization:Sparc_chr11_7211|random_deposition_all_bkg_TFBS_full|bg_67|fixed_deposition_1
31	44	AATGGGTTAACAAG	Foxa2	0.0293475	0.130250964095789	+	derivatization:Sparc_chr11_7211|random_deposition_all_bkg_TFBS_full|bg_67|fixed_deposition_1
37	48	TTAACAAGGAGG	Sox17	0.0105834	0.0526183150810203	+	derivatization:Sparc_chr11_7211|random_deposition_all_bkg_TFBS_full|bg_67|fixed_deposition_1
54	65	TGTTCCCTCAGG	Jun_Atf3	0.0273259	0.0682499978145734	+	derivatization:Sparc_chr11_7211|random_deposition_all_bkg_TFBS_full|bg_67|fixed_deposition_1
78	89	TTTTTATCTTCA	Gata4/6	0.4008	0.57590918247389	-	derivatization:Sparc_chr11_7211|random_deposition_all_bkg_TFBS_full|bg_67|fixed_deposition_1
101	112	TGCAGATAGGCA	Gata4/6	0.334159	0.480152785694343	+	derivatization:Sparc_chr11_7211|random_deposition_all_bkg_TFBS_full|bg_67|fixed_deposition_1
105	118	GATAGGCAAACAAA	Foxa2	0.253685	1.12591245682392	+	derivatization:Sparc_chr11_7211|random_deposition_all_bkg_TFBS_full|bg_67|fixed_deposition_1
111	122	CAAACAAAGATA	Sox17	0.0365341	0.181639433924968	+	derivatization:Sparc_chr11_7211|random_deposition_all_bkg_TFBS_full|bg_67|fixed_deposition_1
115	126	CAAAGATAACCA	Gata4/6	0.566761	0.814378403612985	+	derivatization:Sparc_chr11_7211|random_deposition_all_bkg_TFBS_full|bg_67|fixed_deposition_1
126	139	ACTAAGCAAAGATA	Foxa2	0.0343138	0.152292547296706	+	derivatization:Sparc_chr11_7211|random_deposition_all_bkg_TFBS_full|bg_67|fixed_deposition_1
132	143	CAAAGATAGTGC	Gata4/6	0.190587	0.273854299800777	+	derivatization:Sparc_chr11_7211|random_deposition_all_bkg_TFBS_full|bg_67|fixed_deposition_1
149	160	AACCATTCTTCA	Sox17	0.042812	0.212851758910052	-	derivatization:Sparc_chr11_7211|random_deposition_all_bkg_TFBS_full|bg_67|fixed_deposition_1
151	162	CCATTCTTCACC	Jun_Atf3	0.0417552	0.104289055758349	+	derivatization:Sparc_chr11_7211|random_deposition_all_bkg_TFBS_full|bg_67|fixed_deposition_1
154	165	TTCTTCACCTTA	Klf4	0.0152822	0.055090241010121	+	derivatization:Sparc_chr11_7211|random_deposition_all_bkg_TFBS_full|bg_67|fixed_deposition_1
170	181	CCACTATCATGC	Gata4/6	0.146025	0.209823199527819	-	derivatization:Sparc_chr11_7211|random_deposition_all_bkg_TFBS_full|bg_67|fixed_deposition_1
179	192	TGCGTCCAAACAAA	Foxa2	0.0203019	0.0901045079811326	+	derivatization:Sparc_chr11_7211|random_deposition_all_bkg_TFBS_full|bg_67|fixed_deposition_1
185	196	CAAACAAAGAAG	Sox17	0.0506449	0.251795198655136	+	derivatization:Sparc_chr11_7211|random_deposition_all_bkg_TFBS_full|bg_67|fixed_deposition_1
190	201	AAAGAAGTCAGA	Jun_Atf3	0.0729606	0.182228610605688	+	derivatization:Sparc_chr11_7211|random_deposition_all_bkg_TFBS_full|bg_67|fixed_deposition_1
196	207	GTCAGATTGTAA	Gata4/6	0.078108	0.112233319422831	+	derivatization:Sparc_chr11_7211|random_deposition_all_bkg_TFBS_full|bg_67|fixed_deposition_1
197	208	TCAGATTGTAAT	Sox17	0.0232729	0.115707691767209	-	derivatization:Sparc_chr11_7211|random_deposition_all_bkg_TFBS_full|bg_67|fixed_deposition_1
198	209	CAGATTGTAATC	Jun_Atf3	0.023863	0.0596009535952765	+	derivatization:Sparc_chr11_7211|random_deposition_all_bkg_TFBS_full|bg_67|fixed_deposition_1
202	213	TTGTAATCTCCG	Gata4/6	0.286266	0.411335374326523	-	derivatization:Sparc_chr11_7211|random_deposition_all_bkg_TFBS_full|bg_67|fixed_deposition_1
225	236	AAAGAAATCAGC	Jun_Atf3	0.0334375	0.0835145156033213	+	derivatization:Sparc_chr11_7211|random_deposition_all_bkg_TFBS_full|bg_67|fixed_deposition_1
226	237	AAGAAATCAGCG	Gata4/6	0.0564678	0.0811385342667144	-	derivatization:Sparc_chr11_7211|random_deposition_all_bkg_TFBS_full|bg_67|fixed_deposition_1
231	242	ATCAGCGCCTTT	Klf4	0.0215936	0.0778419748646235	+	derivatization:Sparc_chr11_7211|random_deposition_all_bkg_TFBS_full|bg_67|fixed_deposition_1
237	248	GCCTTTTGTATC	Sox17	0.0226896	0.112807653671062	-	derivatization:Sparc_chr11_7211|random_deposition_all_bkg_TFBS_full|bg_67|fixed_deposition_1
240	251	TTTTGTATCACT	Jun_Atf3	0.0714443	0.17844145367083	+	derivatization:Sparc_chr11_7211|random_deposition_all_bkg_TFBS_full|bg_67|fixed_deposition_1
241	252	TTTGTATCACTG	Gata4/6	0.146205	0.210081841376235	-	derivatization:Sparc_chr11_7211|random_deposition_all_bkg_TFBS_full|bg_67|fixed_deposition_1
242	255	TTGTATCACTGACT	Hnf1b	0.000771756	0.0536698103509226	+	derivatization:Sparc_chr11_7211|random_deposition_all_bkg_TFBS_full|bg_67|fixed_deposition_1
249	260	ACTGACTACACC	Jun_Atf3	0.074505	0.186085950954032	-	derivatization:Sparc_chr11_7211|random_deposition_all_bkg_TFBS_full|bg_67|fixed_deposition_1
252	263	GACTACACCATA	Klf4	0.0227348	0.0819558447943947	+	derivatization:Sparc_chr11_7211|random_deposition_all_bkg_TFBS_full|bg_67|fixed_deposition_1
259	270	CCATAATCAGTA	Gata4/6	0.0767857	0.222632410496169	-	derivatization:Sparc_chr11_7211|random_deposition_all_bkg_TFBS_full|bg_67|fixed_deposition_1
269	280	TAGAGTGTCATG	Jun_Atf3	0.0846213	0.211352729098268	+	derivatization:Sparc_chr11_7211|random_deposition_all_bkg_TFBS_full|bg_67|fixed_deposition_1
277	288	CATGAGATATTG	Jun_Atf3	0.0569502	0.142240549278872	-	derivatization:Sparc_chr11_7211|random_deposition_all_bkg_TFBS_full|bg_67|fixed_deposition_1
278	289	ATGAGATATTGG	Gata4/6	0.165754	0.238171783013416	+	derivatization:Sparc_chr11_7211|random_deposition_all_bkg_TFBS_full|bg_67|fixed_deposition_1
282	295	GATATTGGCCCCAA	Foxa2	0.0260328	0.115539562078979	-	derivatization:Sparc_chr11_7211|random_deposition_all_bkg_TFBS_full|bg_67|fixed_deposition_1
24	35	CAAAGATAACCA	Gata4/6	0.566761	0.814378403612985	+	derivatization:Sparc_chr11_7211|random_deposition_all_bkg_TFBS_full|bg_67|fixed_deposition_2
35	48	ACTAAGCAAAGATA	Foxa2	0.0343138	0.152292547296706	+	derivatization:Sparc_chr11_7211|random_deposition_all_bkg_TFBS_full|bg_67|fixed_deposition_2
41	52	CAAAGATAGTGC	Gata4/6	0.190587	0.273854299800777	+	derivatization:Sparc_chr11_7211|random_deposition_all_bkg_TFBS_full|bg_67|fixed_deposition_2
54	65	TGTTCCCTCAGG	Jun_Atf3	0.0273259	0.0682499978145734	+	derivatization:Sparc_chr11_7211|random_deposition_all_bkg_TFBS_full|bg_67|fixed_deposition_2
77	88	TGCAGATAGGCA	Gata4/6	0.334159	0.480152785694343	+	derivatization:Sparc_chr11_7211|random_deposition_all_bkg_TFBS_full|bg_67|fixed_deposition_2
82	93	ATAGGCAAGGAC	Klf4	0.0173308	0.0624751638440935	-	derivatization:Sparc_chr11_7211|random_deposition_all_bkg_TFBS_full|bg_67|fixed_deposition_2
88	99	AAGGACACAAAC	Jun_Atf3	0.02783	0.0695090532856952	-	derivatization:Sparc_chr11_7211|random_deposition_all_bkg_TFBS_full|bg_67|fixed_deposition_2
89	102	AGGACACAAACAAA	Foxa2	0.0204139	0.0906015897761315	+	derivatization:Sparc_chr11_7211|random_deposition_all_bkg_TFBS_full|bg_67|fixed_deposition_2
91	102	GACACAAACAAA	Sox17	0.0107701	0.0535465460300184	+	derivatization:Sparc_chr11_7211|random_deposition_all_bkg_TFBS_full|bg_67|fixed_deposition_2
95	106	CAAACAAAGAAG	Sox17	0.0506449	0.251795198655136	+	derivatization:Sparc_chr11_7211|random_deposition_all_bkg_TFBS_full|bg_67|fixed_deposition_2
100	111	AAAGAAGTCAGA	Jun_Atf3	0.0729606	0.182228610605688	+	derivatization:Sparc_chr11_7211|random_deposition_all_bkg_TFBS_full|bg_67|fixed_deposition_2
106	117	GTCAGATTGTAA	Gata4/6	0.078108	0.112233319422831	+	derivatization:Sparc_chr11_7211|random_deposition_all_bkg_TFBS_full|bg_67|fixed_deposition_2
107	118	TCAGATTGTAAT	Sox17	0.0232729	0.115707691767209	-	derivatization:Sparc_chr11_7211|random_deposition_all_bkg_TFBS_full|bg_67|fixed_deposition_2
108	119	CAGATTGTAATC	Jun_Atf3	0.023863	0.0596009535952765	+	derivatization:Sparc_chr11_7211|random_deposition_all_bkg_TFBS_full|bg_67|fixed_deposition_2
112	123	TTGTAATCTCCG	Gata4/6	0.286266	0.411335374326523	-	derivatization:Sparc_chr11_7211|random_deposition_all_bkg_TFBS_full|bg_67|fixed_deposition_2
127	138	GGTGACAGAGGA	Jun_Atf3	0.0976452	0.243881617315572	-	derivatization:Sparc_chr11_7211|random_deposition_all_bkg_TFBS_full|bg_67|fixed_deposition_2
139	150	GGGCACCTAATC	Jun_Atf3	0.0224095	0.0559706478478543	+	derivatization:Sparc_chr11_7211|random_deposition_all_bkg_TFBS_full|bg_67|fixed_deposition_2
143	154	ACCTAATCAAAT	Gata4/6	0.20959	0.301159694497761	-	derivatization:Sparc_chr11_7211|random_deposition_all_bkg_TFBS_full|bg_67|fixed_deposition_2
148	159	ATCAAATCAATG	Gata4/6	0.0822748	0.118220590833839	-	derivatization:Sparc_chr11_7211|random_deposition_all_bkg_TFBS_full|bg_67|fixed_deposition_2
151	162	AAATCAATGGGT	Sox17	0.0817395	0.406390646254045	+	derivatization:Sparc_chr11_7211|random_deposition_all_bkg_TFBS_full|bg_67|fixed_deposition_2
153	166	ATCAATGGGTTAAC	Hnf1b	0.00174869	0.121608203451032	+	derivatization:Sparc_chr11_7211|random_deposition_all_bkg_TFBS_full|bg_67|fixed_deposition_2
156	169	AATGGGTTAACAAG	Foxa2	0.0293475	0.130250964095789	+	derivatization:Sparc_chr11_7211|random_deposition_all_bkg_TFBS_full|bg_67|fixed_deposition_2
172	183	ATGCTATCCAGT	Gata4/6	0.0622757	0.0894839008857017	-	derivatization:Sparc_chr11_7211|random_deposition_all_bkg_TFBS_full|bg_67|fixed_deposition_2
176	187	TATCCAGTCATG	Jun_Atf3	0.0933742	0.233214237991705	+	derivatization:Sparc_chr11_7211|random_deposition_all_bkg_TFBS_full|bg_67|fixed_deposition_2
184	195	CATGAGATATTG	Jun_Atf3	0.0569502	0.142240549278872	-	derivatization:Sparc_chr11_7211|random_deposition_all_bkg_TFBS_full|bg_67|fixed_deposition_2
185	196	ATGAGATATTGG	Gata4/6	0.165754	0.238171783013416	+	derivatization:Sparc_chr11_7211|random_deposition_all_bkg_TFBS_full|bg_67|fixed_deposition_2
189	202	GATATTGGGTTTGT	Foxa2	0.0301268	0.133709676978312	-	derivatization:Sparc_chr11_7211|random_deposition_all_bkg_TFBS_full|bg_67|fixed_deposition_2
193	204	TTGGGTTTGTAT	Klf4	0.0365193	0.131647082129596	-	derivatization:Sparc_chr11_7211|random_deposition_all_bkg_TFBS_full|bg_67|fixed_deposition_2
197	208	GTTTGTATCACT	Jun_Atf3	0.0791525	0.197693688113402	+	derivatization:Sparc_chr11_7211|random_deposition_all_bkg_TFBS_full|bg_67|fixed_deposition_2
198	209	TTTGTATCACTG	Gata4/6	0.146205	0.210081841376235	-	derivatization:Sparc_chr11_7211|random_deposition_all_bkg_TFBS_full|bg_67|fixed_deposition_2
221	232	CCATAATCAGTA	Gata4/6	0.0767857	0.222632410496169	-	derivatization:Sparc_chr11_7211|random_deposition_all_bkg_TFBS_full|bg_67|fixed_deposition_2
231	242	TACAGCGCCTTT	Klf4	0.0289731	0.104444063146035	+	derivatization:Sparc_chr11_7211|random_deposition_all_bkg_TFBS_full|bg_67|fixed_deposition_2
244	257	CAAGTTTGAACTAC	Foxa2	0.0134656	0.05976343409586	-	derivatization:Sparc_chr11_7211|random_deposition_all_bkg_TFBS_full|bg_67|fixed_deposition_2
250	261	TGAACTACCCAC	Klf4	0.0252816	0.0911367104946588	+	derivatization:Sparc_chr11_7211|random_deposition_all_bkg_TFBS_full|bg_67|fixed_deposition_2
258	269	CCACTATCATGC	Gata4/6	0.146025	0.209823199527819	-	derivatization:Sparc_chr11_7211|random_deposition_all_bkg_TFBS_full|bg_67|fixed_deposition_2
273	284	AACCATTCTTCA	Sox17	0.042812	0.212851758910052	-	derivatization:Sparc_chr11_7211|random_deposition_all_bkg_TFBS_full|bg_67|fixed_deposition_2
275	286	CCATTCTTCACA	Jun_Atf3	0.0305077	0.0761969581359685	+	derivatization:Sparc_chr11_7211|random_deposition_all_bkg_TFBS_full|bg_67|fixed_deposition_2
4	17	CAAATGTAACTAAA	Foxa2	0.0116755	0.0518185580134723	+	derivatization:Sparc_chr11_7211|random_deposition_all_bkg_TFBS_full|bg_68|fixed_deposition_1
23	34	CTGAAATCAATG	Gata4/6	0.071552	0.102813008543842	-	derivatization:Sparc_chr11_7211|random_deposition_all_bkg_TFBS_full|bg_68|fixed_deposition_1
26	37	AAATCAATGGGT	Sox17	0.0817395	0.406390646254045	+	derivatization:Sparc_chr11_7211|random_deposition_all_bkg_TFBS_full|bg_68|fixed_deposition_1
28	41	ATCAATGGGTTAAC	Hnf1b	0.00174869	0.121608203451032	+	derivatization:Sparc_chr11_7211|random_deposition_all_bkg_TFBS_full|bg_68|fixed_deposition_1
31	44	AATGGGTTAACAAG	Foxa2	0.0293475	0.130250964095789	+	derivatization:Sparc_chr11_7211|random_deposition_all_bkg_TFBS_full|bg_68|fixed_deposition_1
71	84	ATAATTTGCCTCCC	Foxa2	0.0113661	0.0504453695547881	-	derivatization:Sparc_chr11_7211|random_deposition_all_bkg_TFBS_full|bg_68|fixed_deposition_1
101	112	TGCAGATAGGCA	Gata4/6	0.334159	0.480152785694343	+	derivatization:Sparc_chr11_7211|random_deposition_all_bkg_TFBS_full|bg_68|fixed_deposition_1
115	126	CAAAGATAACCA	Gata4/6	0.566761	0.814378403612985	+	derivatization:Sparc_chr11_7211|random_deposition_all_bkg_TFBS_full|bg_68|fixed_deposition_1
126	139	ACTAAGCAAAGATA	Foxa2	0.0343138	0.152292547296706	+	derivatization:Sparc_chr11_7211|random_deposition_all_bkg_TFBS_full|bg_68|fixed_deposition_1
132	143	CAAAGATAGTGC	Gata4/6	0.190587	0.273854299800777	+	derivatization:Sparc_chr11_7211|random_deposition_all_bkg_TFBS_full|bg_68|fixed_deposition_1
138	149	TAGTGCTTCATA	Jun_Atf3	0.0683965	0.170829175819441	+	derivatization:Sparc_chr11_7211|random_deposition_all_bkg_TFBS_full|bg_68|fixed_deposition_1
141	152	TGCTTCATAACC	Jun_Atf3	0.0249311	0.0622686725968737	+	derivatization:Sparc_chr11_7211|random_deposition_all_bkg_TFBS_full|bg_68|fixed_deposition_1
149	160	AACCATTCTTCA	Sox17	0.042812	0.212851758910052	-	derivatization:Sparc_chr11_7211|random_deposition_all_bkg_TFBS_full|bg_68|fixed_deposition_1
151	162	CCATTCTTCATA	Jun_Atf3	0.0378348	0.0944973456433209	+	derivatization:Sparc_chr11_7211|random_deposition_all_bkg_TFBS_full|bg_68|fixed_deposition_1
160	171	ATAGCACTCACC	Jun_Atf3	0.0325123	0.081203707982052	+	derivatization:Sparc_chr11_7211|random_deposition_all_bkg_TFBS_full|bg_68|fixed_deposition_1
170	181	CCACTATCATGC	Gata4/6	0.146025	0.209823199527819	-	derivatization:Sparc_chr11_7211|random_deposition_all_bkg_TFBS_full|bg_68|fixed_deposition_1
177	190	CATGCTTGCAAACA	Foxa2	0.0123689	0.0548960269121526	-	derivatization:Sparc_chr11_7211|random_deposition_all_bkg_TFBS_full|bg_68|fixed_deposition_1
179	192	TGCTTGCAAACAAA	Foxa2	0.0646507	0.286934696463671	+	derivatization:Sparc_chr11_7211|random_deposition_all_bkg_TFBS_full|bg_68|fixed_deposition_1
185	196	CAAACAAAGAAG	Sox17	0.0506449	0.251795198655136	+	derivatization:Sparc_chr11_7211|random_deposition_all_bkg_TFBS_full|bg_68|fixed_deposition_1
190	201	AAAGAAGTCAGA	Jun_Atf3	0.0729606	0.182228610605688	+	derivatization:Sparc_chr11_7211|random_deposition_all_bkg_TFBS_full|bg_68|fixed_deposition_1
196	207	GTCAGATTGTAA	Gata4/6	0.078108	0.112233319422831	+	derivatization:Sparc_chr11_7211|random_deposition_all_bkg_TFBS_full|bg_68|fixed_deposition_1
197	208	TCAGATTGTAAT	Sox17	0.0232729	0.115707691767209	-	derivatization:Sparc_chr11_7211|random_deposition_all_bkg_TFBS_full|bg_68|fixed_deposition_1
198	209	CAGATTGTAATC	Jun_Atf3	0.023863	0.0596009535952765	+	derivatization:Sparc_chr11_7211|random_deposition_all_bkg_TFBS_full|bg_68|fixed_deposition_1
202	213	TTGTAATCTCCG	Gata4/6	0.286266	0.411335374326523	-	derivatization:Sparc_chr11_7211|random_deposition_all_bkg_TFBS_full|bg_68|fixed_deposition_1
217	228	AGGGGATCAAAG	Gata4/6	0.038255	0.0549685772842781	-	derivatization:Sparc_chr11_7211|random_deposition_all_bkg_TFBS_full|bg_68|fixed_deposition_1
226	237	AAGGGCGGGATC	Klf4	0.276461	0.996604096262257	-	derivatization:Sparc_chr11_7211|random_deposition_all_bkg_TFBS_full|bg_68|fixed_deposition_1
237	248	CCCATTTGTATC	Sox17	0.0109653	0.0545170370918526	-	derivatization:Sparc_chr11_7211|random_deposition_all_bkg_TFBS_full|bg_68|fixed_deposition_1
240	251	ATTTGTATCACT	Jun_Atf3	0.0693852	0.173298582969408	+	derivatization:Sparc_chr11_7211|random_deposition_all_bkg_TFBS_full|bg_68|fixed_deposition_1
241	252	TTTGTATCACTG	Gata4/6	0.146205	0.210081841376235	-	derivatization:Sparc_chr11_7211|random_deposition_all_bkg_TFBS_full|bg_68|fixed_deposition_1
252	265	GTGGTGCCCATAAT	Foxa2	0.0202525	0.0898852594036957	+	derivatization:Sparc_chr11_7211|random_deposition_all_bkg_TFBS_full|bg_68|fixed_deposition_1
259	270	CCATAATCAGTA	Gata4/6	0.0767857	0.222632410496169	-	derivatization:Sparc_chr11_7211|random_deposition_all_bkg_TFBS_full|bg_68|fixed_deposition_1
260	273	CATAATCAGTAAGA	Hnf1b	0.00157165	0.109296406426419	+	derivatization:Sparc_chr11_7211|random_deposition_all_bkg_TFBS_full|bg_68|fixed_deposition_1
277	288	CATGAGATATTG	Jun_Atf3	0.0569502	0.142240549278872	-	derivatization:Sparc_chr11_7211|random_deposition_all_bkg_TFBS_full|bg_68|fixed_deposition_1
278	289	ATGAGATATTGG	Gata4/6	0.165754	0.238171783013416	+	derivatization:Sparc_chr11_7211|random_deposition_all_bkg_TFBS_full|bg_68|fixed_deposition_1
282	295	GATATTGGCTCATT	Foxa2	0.124197	0.551214890120271	-	derivatization:Sparc_chr11_7211|random_deposition_all_bkg_TFBS_full|bg_68|fixed_deposition_1
284	295	TATTGGCTCATT	Jun_Atf3	0.0619491	0.154725953751378	+	derivatization:Sparc_chr11_7211|random_deposition_all_bkg_TFBS_full|bg_68|fixed_deposition_1
289	300	GCTCATTCTTAG	Sox17	0.0245435	0.122024832869496	-	derivatization:Sparc_chr11_7211|random_deposition_all_bkg_TFBS_full|bg_68|fixed_deposition_1
4	17	CAAATGTAACTAAA	Foxa2	0.0116755	0.0518185580134723	+	derivatization:Sparc_chr11_7211|random_deposition_all_bkg_TFBS_full|bg_68|fixed_deposition_2
24	35	CAAAGATAACCA	Gata4/6	0.566761	0.814378403612985	+	derivatization:Sparc_chr11_7211|random_deposition_all_bkg_TFBS_full|bg_68|fixed_deposition_2
35	48	ACTAAGCAAAGATA	Foxa2	0.0343138	0.152292547296706	+	derivatization:Sparc_chr11_7211|random_deposition_all_bkg_TFBS_full|bg_68|fixed_deposition_2
41	52	CAAAGATAGTGC	Gata4/6	0.190587	0.273854299800777	+	derivatization:Sparc_chr11_7211|random_deposition_all_bkg_TFBS_full|bg_68|fixed_deposition_2
71	84	ATAATTTGCAGATA	Foxa2	0.0247372	0.109789390886118	-	derivatization:Sparc_chr11_7211|random_deposition_all_bkg_TFBS_full|bg_68|fixed_deposition_2
77	88	TGCAGATAGGCA	Gata4/6	0.334159	0.480152785694343	+	derivatization:Sparc_chr11_7211|random_deposition_all_bkg_TFBS_full|bg_68|fixed_deposition_2
89	102	GCTCCTCAAACAAA	Foxa2	0.0272733	0.121045186781623	+	derivatization:Sparc_chr11_7211|random_deposition_all_bkg_TFBS_full|bg_68|fixed_deposition_2
95	106	CAAACAAAGAAG	Sox17	0.0506449	0.251795198655136	+	derivatization:Sparc_chr11_7211|random_deposition_all_bkg_TFBS_full|bg_68|fixed_deposition_2
100	111	AAAGAAGTCAGA	Jun_Atf3	0.0729606	0.182228610605688	+	derivatization:Sparc_chr11_7211|random_deposition_all_bkg_TFBS_full|bg_68|fixed_deposition_2
106	117	GTCAGATTGTAA	Gata4/6	0.078108	0.112233319422831	+	derivatization:Sparc_chr11_7211|random_deposition_all_bkg_TFBS_full|bg_68|fixed_deposition_2
107	118	TCAGATTGTAAT	Sox17	0.0232729	0.115707691767209	-	derivatization:Sparc_chr11_7211|random_deposition_all_bkg_TFBS_full|bg_68|fixed_deposition_2
108	119	CAGATTGTAATC	Jun_Atf3	0.023863	0.0596009535952765	+	derivatization:Sparc_chr11_7211|random_deposition_all_bkg_TFBS_full|bg_68|fixed_deposition_2
112	123	TTGTAATCTCCG	Gata4/6	0.286266	0.411335374326523	-	derivatization:Sparc_chr11_7211|random_deposition_all_bkg_TFBS_full|bg_68|fixed_deposition_2
129	140	TGTCCCTCCCGG	Klf4	0.0193942	0.0699134386540216	+	derivatization:Sparc_chr11_7211|random_deposition_all_bkg_TFBS_full|bg_68|fixed_deposition_2
151	162	AAATCAATGGGT	Sox17	0.0817395	0.406390646254045	+	derivatization:Sparc_chr11_7211|random_deposition_all_bkg_TFBS_full|bg_68|fixed_deposition_2
153	166	ATCAATGGGTTAAC	Hnf1b	0.00174869	0.121608203451032	+	derivatization:Sparc_chr11_7211|random_deposition_all_bkg_TFBS_full|bg_68|fixed_deposition_2
156	169	AATGGGTTAACAAG	Foxa2	0.0293475	0.130250964095789	+	derivatization:Sparc_chr11_7211|random_deposition_all_bkg_TFBS_full|bg_68|fixed_deposition_2
170	181	CTCTGATAGTCT	Gata4/6	0.150285	0.215944389940341	+	derivatization:Sparc_chr11_7211|random_deposition_all_bkg_TFBS_full|bg_68|fixed_deposition_2
180	191	CTTTGATGAGAT	Gata4/6	0.0716882	0.103008714209143	+	derivatization:Sparc_chr11_7211|random_deposition_all_bkg_TFBS_full|bg_68|fixed_deposition_2
184	195	GATGAGATATTG	Jun_Atf3	0.101301	0.253012454433856	-	derivatization:Sparc_chr11_7211|random_deposition_all_bkg_TFBS_full|bg_68|fixed_deposition_2
185	196	ATGAGATATTGG	Gata4/6	0.165754	0.238171783013416	+	derivatization:Sparc_chr11_7211|random_deposition_all_bkg_TFBS_full|bg_68|fixed_deposition_2
189	202	GATATTGGTTTTGT	Foxa2	0.0773989	0.343514144133351	-	derivatization:Sparc_chr11_7211|random_deposition_all_bkg_TFBS_full|bg_68|fixed_deposition_2
194	205	TGGTTTTGTATC	Sox17	0.0121266	0.0602907628608483	-	derivatization:Sparc_chr11_7211|random_deposition_all_bkg_TFBS_full|bg_68|fixed_deposition_2
197	208	TTTTGTATCACT	Jun_Atf3	0.0714443	0.17844145367083	+	derivatization:Sparc_chr11_7211|random_deposition_all_bkg_TFBS_full|bg_68|fixed_deposition_2
198	209	TTTGTATCACTG	Gata4/6	0.146205	0.210081841376235	-	derivatization:Sparc_chr11_7211|random_deposition_all_bkg_TFBS_full|bg_68|fixed_deposition_2
221	232	CCATAATCAGTA	Gata4/6	0.0767857	0.222632410496169	-	derivatization:Sparc_chr11_7211|random_deposition_all_bkg_TFBS_full|bg_68|fixed_deposition_2
245	256	GAGGGCATTGGT	Klf4	0.0516047	0.186027886054036	-	derivatization:Sparc_chr11_7211|random_deposition_all_bkg_TFBS_full|bg_68|fixed_deposition_2
258	269	CCACTATCATGC	Gata4/6	0.146025	0.209823199527819	-	derivatization:Sparc_chr11_7211|random_deposition_all_bkg_TFBS_full|bg_68|fixed_deposition_2
273	284	AACCATTCTTCA	Sox17	0.042812	0.212851758910052	-	derivatization:Sparc_chr11_7211|random_deposition_all_bkg_TFBS_full|bg_68|fixed_deposition_2
276	289	CATTCTTCAACATC	Foxa2	0.0147484	0.0654567959407216	+	derivatization:Sparc_chr11_7211|random_deposition_all_bkg_TFBS_full|bg_68|fixed_deposition_2
284	295	AACATCCTCATT	Jun_Atf3	0.027321	0.0682377594257448	+	derivatization:Sparc_chr11_7211|random_deposition_all_bkg_TFBS_full|bg_68|fixed_deposition_2
289	300	CCTCATTCTTAG	Sox17	0.0223816	0.111276346053004	-	derivatization:Sparc_chr11_7211|random_deposition_all_bkg_TFBS_full|bg_68|fixed_deposition_2
7	18	TCTCAATCAGGA	Gata4/6	0.0854538	0.122788493256705	-	derivatization:Sparc_chr11_7211|random_deposition_all_bkg_TFBS_full|bg_69|fixed_deposition_1
23	34	GAGAAATCAATG	Gata4/6	0.0502312	0.0721771689787487	-	derivatization:Sparc_chr11_7211|random_deposition_all_bkg_TFBS_full|bg_69|fixed_deposition_1
26	37	AAATCAATGGGT	Sox17	0.0817395	0.406390646254045	+	derivatization:Sparc_chr11_7211|random_deposition_all_bkg_TFBS_full|bg_69|fixed_deposition_1
28	41	ATCAATGGGTTAAC	Hnf1b	0.00174869	0.121608203451032	+	derivatization:Sparc_chr11_7211|random_deposition_all_bkg_TFBS_full|bg_69|fixed_deposition_1
31	44	AATGGGTTAACAAG	Foxa2	0.0293475	0.130250964095789	+	derivatization:Sparc_chr11_7211|random_deposition_all_bkg_TFBS_full|bg_69|fixed_deposition_1
35	48	GGTTAACAAGTGAC	Hnf1b	0.00165228	0.114903614933505	-	derivatization:Sparc_chr11_7211|random_deposition_all_bkg_TFBS_full|bg_69|fixed_deposition_1
36	49	GTTAACAAGTGACA	Hnf1b	0.0027998	0.194704978024807	+	derivatization:Sparc_chr11_7211|random_deposition_all_bkg_TFBS_full|bg_69|fixed_deposition_1
43	54	AGTGACAGAATA	Jun_Atf3	0.122311	0.30548766857444	-	derivatization:Sparc_chr11_7211|random_deposition_all_bkg_TFBS_full|bg_69|fixed_deposition_1
46	57	GACAGAATAAGG	Sox17	0.0102599	0.0510099449042615	+	derivatization:Sparc_chr11_7211|random_deposition_all_bkg_TFBS_full|bg_69|fixed_deposition_1
61	72	GTGGGCTGGAGG	Klf4	0.0398576	0.143681197084517	-	derivatization:Sparc_chr11_7211|random_deposition_all_bkg_TFBS_full|bg_69|fixed_deposition_1
69	80	GAGGGATGGCTC	Klf4	0.0165284	0.0595826215801183	-	derivatization:Sparc_chr11_7211|random_deposition_all_bkg_TFBS_full|bg_69|fixed_deposition_1
101	112	TGCAGATAGGCA	Gata4/6	0.334159	0.480152785694343	+	derivatization:Sparc_chr11_7211|random_deposition_all_bkg_TFBS_full|bg_69|fixed_deposition_1
111	122	CAGACAAAGATA	Sox17	0.0168428	0.0837386621734612	+	derivatization:Sparc_chr11_7211|random_deposition_all_bkg_TFBS_full|bg_69|fixed_deposition_1
115	126	CAAAGATAACCA	Gata4/6	0.566761	0.814378403612985	+	derivatization:Sparc_chr11_7211|random_deposition_all_bkg_TFBS_full|bg_69|fixed_deposition_1
126	139	ACTAAGCAAAGATA	Foxa2	0.0343138	0.152292547296706	+	derivatization:Sparc_chr11_7211|random_deposition_all_bkg_TFBS_full|bg_69|fixed_deposition_1
132	143	CAAAGATAGTGC	Gata4/6	0.190587	0.273854299800777	+	derivatization:Sparc_chr11_7211|random_deposition_all_bkg_TFBS_full|bg_69|fixed_deposition_1
149	160	AACCATTCTTCA	Sox17	0.042812	0.212851758910052	-	derivatization:Sparc_chr11_7211|random_deposition_all_bkg_TFBS_full|bg_69|fixed_deposition_1
170	181	CCACTATCATGC	Gata4/6	0.146025	0.209823199527819	-	derivatization:Sparc_chr11_7211|random_deposition_all_bkg_TFBS_full|bg_69|fixed_deposition_1
176	187	TCATGCACCCAA	Klf4	0.0265741	0.0957959962326796	+	derivatization:Sparc_chr11_7211|random_deposition_all_bkg_TFBS_full|bg_69|fixed_deposition_1
179	192	TGCACCCAAACAAA	Foxa2	0.0119176	0.0528930535721261	+	derivatization:Sparc_chr11_7211|random_deposition_all_bkg_TFBS_full|bg_69|fixed_deposition_1
185	196	CAAACAAAGAAG	Sox17	0.0506449	0.251795198655136	+	derivatization:Sparc_chr11_7211|random_deposition_all_bkg_TFBS_full|bg_69|fixed_deposition_1
190	201	AAAGAAGTCAGA	Jun_Atf3	0.0729606	0.182228610605688	+	derivatization:Sparc_chr11_7211|random_deposition_all_bkg_TFBS_full|bg_69|fixed_deposition_1
196	207	GTCAGATTGTAA	Gata4/6	0.078108	0.112233319422831	+	derivatization:Sparc_chr11_7211|random_deposition_all_bkg_TFBS_full|bg_69|fixed_deposition_1
197	208	TCAGATTGTAAT	Sox17	0.0232729	0.115707691767209	-	derivatization:Sparc_chr11_7211|random_deposition_all_bkg_TFBS_full|bg_69|fixed_deposition_1
198	209	CAGATTGTAATC	Jun_Atf3	0.023863	0.0596009535952765	+	derivatization:Sparc_chr11_7211|random_deposition_all_bkg_TFBS_full|bg_69|fixed_deposition_1
202	213	TTGTAATCTCCG	Gata4/6	0.286266	0.411335374326523	-	derivatization:Sparc_chr11_7211|random_deposition_all_bkg_TFBS_full|bg_69|fixed_deposition_1
216	227	AAAACACTGAAA	Sox17	0.0264275	0.131391662585149	+	derivatization:Sparc_chr11_7211|random_deposition_all_bkg_TFBS_full|bg_69|fixed_deposition_1
219	232	ACACTGAAAATAAT	Foxa2	0.0197661	0.0877265041797007	+	derivatization:Sparc_chr11_7211|random_deposition_all_bkg_TFBS_full|bg_69|fixed_deposition_1
225	236	AAAATAATAAAT	Sox17	0.059958	0.298097864167264	+	derivatization:Sparc_chr11_7211|random_deposition_all_bkg_TFBS_full|bg_69|fixed_deposition_1
226	239	AAATAATAAATAAA	Foxa2	0.0667439	0.296224800153775	+	derivatization:Sparc_chr11_7211|random_deposition_all_bkg_TFBS_full|bg_69|fixed_deposition_1
226	239	AAATAATAAATAAA	Hnf1b	0.00074245	0.0516317990336874	-	derivatization:Sparc_chr11_7211|random_deposition_all_bkg_TFBS_full|bg_69|fixed_deposition_1
227	240	AATAATAAATAAAT	Hnf1b	0.00431373	0.299987393690603	+	derivatization:Sparc_chr11_7211|random_deposition_all_bkg_TFBS_full|bg_69|fixed_deposition_1
230	243	AATAAATAAATTTT	Foxa2	0.0438129	0.194451740858076	+	derivatization:Sparc_chr11_7211|random_deposition_all_bkg_TFBS_full|bg_69|fixed_deposition_1
240	251	TTTTGTATCACT	Jun_Atf3	0.0714443	0.17844145367083	+	derivatization:Sparc_chr11_7211|random_deposition_all_bkg_TFBS_full|bg_69|fixed_deposition_1
241	252	TTTGTATCACTG	Gata4/6	0.146205	0.210081841376235	-	derivatization:Sparc_chr11_7211|random_deposition_all_bkg_TFBS_full|bg_69|fixed_deposition_1
251	262	TGGGGATACCAT	Gata4/6	0.0506485	0.0727767869973274	+	derivatization:Sparc_chr11_7211|random_deposition_all_bkg_TFBS_full|bg_69|fixed_deposition_1
259	270	CCATAATCAGTA	Gata4/6	0.0767857	0.222632410496169	-	derivatization:Sparc_chr11_7211|random_deposition_all_bkg_TFBS_full|bg_69|fixed_deposition_1
260	273	CATAATCAGTAACA	Hnf1b	0.0131726	0.91605500161782	+	derivatization:Sparc_chr11_7211|random_deposition_all_bkg_TFBS_full|bg_69|fixed_deposition_1
262	273	TAATCAGTAACA	Jun_Atf3	0.0377424	0.0942665645968388	+	derivatization:Sparc_chr11_7211|random_deposition_all_bkg_TFBS_full|bg_69|fixed_deposition_1
272	283	CAGGGTATGAGA	Klf4	0.0272299	0.0981600655456344	-	derivatization:Sparc_chr11_7211|random_deposition_all_bkg_TFBS_full|bg_69|fixed_deposition_1
277	288	TATGAGATATTG	Jun_Atf3	0.0740135	0.184858365625613	-	derivatization:Sparc_chr11_7211|random_deposition_all_bkg_TFBS_full|bg_69|fixed_deposition_1
278	289	ATGAGATATTGG	Gata4/6	0.165754	0.238171783013416	+	derivatization:Sparc_chr11_7211|random_deposition_all_bkg_TFBS_full|bg_69|fixed_deposition_1
282	295	GATATTGGCCCTGG	Foxa2	0.100874	0.447702044542076	-	derivatization:Sparc_chr11_7211|random_deposition_all_bkg_TFBS_full|bg_69|fixed_deposition_1
7	18	TCTCAATCAGGA	Gata4/6	0.0854538	0.122788493256705	-	derivatization:Sparc_chr11_7211|random_deposition_all_bkg_TFBS_full|bg_69|fixed_deposition_2
18	31	AAAAAGCAAAGATA	Foxa2	0.022892	0.101599968313512	+	derivatization:Sparc_chr11_7211|random_deposition_all_bkg_TFBS_full|bg_69|fixed_deposition_2
24	35	CAAAGATAACCA	Gata4/6	0.566761	0.814378403612985	+	derivatization:Sparc_chr11_7211|random_deposition_all_bkg_TFBS_full|bg_69|fixed_deposition_2
35	48	ACTAAGCAAAGATA	Foxa2	0.0343138	0.152292547296706	+	derivatization:Sparc_chr11_7211|random_deposition_all_bkg_TFBS_full|bg_69|fixed_deposition_2
41	52	CAAAGATAGTGC	Gata4/6	0.190587	0.273854299800777	+	derivatization:Sparc_chr11_7211|random_deposition_all_bkg_TFBS_full|bg_69|fixed_deposition_2
61	72	GTGGGCTGGAGG	Klf4	0.0398576	0.143681197084517	-	derivatization:Sparc_chr11_7211|random_deposition_all_bkg_TFBS_full|bg_69|fixed_deposition_2
69	80	GAGGGATGTGCA	Klf4	0.0171471	0.0618129504668599	-	derivatization:Sparc_chr11_7211|random_deposition_all_bkg_TFBS_full|bg_69|fixed_deposition_2
77	88	TGCAGATAGGCA	Gata4/6	0.334159	0.480152785694343	+	derivatization:Sparc_chr11_7211|random_deposition_all_bkg_TFBS_full|bg_69|fixed_deposition_2
89	102	ACAAGCCAAACAAA	Foxa2	0.0473313	0.210067210389539	+	derivatization:Sparc_chr11_7211|random_deposition_all_bkg_TFBS_full|bg_69|fixed_deposition_2
95	106	CAAACAAAGAAG	Sox17	0.0506449	0.251795198655136	+	derivatization:Sparc_chr11_7211|random_deposition_all_bkg_TFBS_full|bg_69|fixed_deposition_2
100	111	AAAGAAGTCAGA	Jun_Atf3	0.0729606	0.182228610605688	+	derivatization:Sparc_chr11_7211|random_deposition_all_bkg_TFBS_full|bg_69|fixed_deposition_2
106	117	GTCAGATTGTAA	Gata4/6	0.078108	0.112233319422831	+	derivatization:Sparc_chr11_7211|random_deposition_all_bkg_TFBS_full|bg_69|fixed_deposition_2
107	118	TCAGATTGTAAT	Sox17	0.0232729	0.115707691767209	-	derivatization:Sparc_chr11_7211|random_deposition_all_bkg_TFBS_full|bg_69|fixed_deposition_2
108	119	CAGATTGTAATC	Jun_Atf3	0.023863	0.0596009535952765	+	derivatization:Sparc_chr11_7211|random_deposition_all_bkg_TFBS_full|bg_69|fixed_deposition_2
112	123	TTGTAATCTCCG	Gata4/6	0.286266	0.411335374326523	-	derivatization:Sparc_chr11_7211|random_deposition_all_bkg_TFBS_full|bg_69|fixed_deposition_2
129	140	CCCAGCACCCAC	Klf4	0.0543459	0.195909537168205	+	derivatization:Sparc_chr11_7211|random_deposition_all_bkg_TFBS_full|bg_69|fixed_deposition_2
130	143	CCAGCACCCACATG	Foxa2	0.0154593	0.0686119338698705	+	derivatization:Sparc_chr11_7211|random_deposition_all_bkg_TFBS_full|bg_69|fixed_deposition_2
140	151	CATGACAGGTCA	Jun_Atf3	0.0578491	0.144485669221326	-	derivatization:Sparc_chr11_7211|random_deposition_all_bkg_TFBS_full|bg_69|fixed_deposition_2
148	159	GTCAAATCAATG	Gata4/6	0.0816705	0.117352272672739	-	derivatization:Sparc_chr11_7211|random_deposition_all_bkg_TFBS_full|bg_69|fixed_deposition_2
151	162	AAATCAATGGGT	Sox17	0.0817395	0.406390646254045	+	derivatization:Sparc_chr11_7211|random_deposition_all_bkg_TFBS_full|bg_69|fixed_deposition_2
153	166	ATCAATGGGTTAAC	Hnf1b	0.00174869	0.121608203451032	+	derivatization:Sparc_chr11_7211|random_deposition_all_bkg_TFBS_full|bg_69|fixed_deposition_2
156	169	AATGGGTTAACAAG	Foxa2	0.0293475	0.130250964095789	+	derivatization:Sparc_chr11_7211|random_deposition_all_bkg_TFBS_full|bg_69|fixed_deposition_2
184	195	CATGAGATATTG	Jun_Atf3	0.0569502	0.142240549278872	-	derivatization:Sparc_chr11_7211|random_deposition_all_bkg_TFBS_full|bg_69|fixed_deposition_2
185	196	ATGAGATATTGG	Gata4/6	0.165754	0.238171783013416	+	derivatization:Sparc_chr11_7211|random_deposition_all_bkg_TFBS_full|bg_69|fixed_deposition_2
189	202	GATATTGGCTTTGT	Foxa2	0.163475	0.725539700334238	-	derivatization:Sparc_chr11_7211|random_deposition_all_bkg_TFBS_full|bg_69|fixed_deposition_2
194	205	TGGCTTTGTATC	Sox17	0.0175518	0.0872636527617829	-	derivatization:Sparc_chr11_7211|random_deposition_all_bkg_TFBS_full|bg_69|fixed_deposition_2
197	208	CTTTGTATCACT	Jun_Atf3	0.0746436	0.186432122523756	+	derivatization:Sparc_chr11_7211|random_deposition_all_bkg_TFBS_full|bg_69|fixed_deposition_2
198	209	TTTGTATCACTG	Gata4/6	0.146205	0.210081841376235	-	derivatization:Sparc_chr11_7211|random_deposition_all_bkg_TFBS_full|bg_69|fixed_deposition_2
206	217	ACTGACAGACAA	Jun_Atf3	0.042536	0.106239205553731	-	derivatization:Sparc_chr11_7211|random_deposition_all_bkg_TFBS_full|bg_69|fixed_deposition_2
213	224	GACAAAACCCAT	Klf4	0.06178	0.222708450982534	+	derivatization:Sparc_chr11_7211|random_deposition_all_bkg_TFBS_full|bg_69|fixed_deposition_2
214	227	ACAAAACCCATAAT	Foxa2	0.035708	0.158480327998379	+	derivatization:Sparc_chr11_7211|random_deposition_all_bkg_TFBS_full|bg_69|fixed_deposition_2
221	232	CCATAATCAGTA	Gata4/6	0.0767857	0.222632410496169	-	derivatization:Sparc_chr11_7211|random_deposition_all_bkg_TFBS_full|bg_69|fixed_deposition_2
222	235	CATAATCAGTAAAA	Hnf1b	0.00342446	0.238145370757494	+	derivatization:Sparc_chr11_7211|random_deposition_all_bkg_TFBS_full|bg_69|fixed_deposition_2
230	243	GTAAAATAAATCAT	Foxa2	0.0201075	0.0892417160083847	+	derivatization:Sparc_chr11_7211|random_deposition_all_bkg_TFBS_full|bg_69|fixed_deposition_2
233	244	AAATAAATCATT	Jun_Atf3	0.103111	0.257533165409318	+	derivatization:Sparc_chr11_7211|random_deposition_all_bkg_TFBS_full|bg_69|fixed_deposition_2
234	247	AATAAATCATTTTT	Hnf1b	0.00175888	0.122316841113034	-	derivatization:Sparc_chr11_7211|random_deposition_all_bkg_TFBS_full|bg_69|fixed_deposition_2
235	248	ATAAATCATTTTTT	Hnf1b	0.000884666	0.0615218494497085	+	derivatization:Sparc_chr11_7211|random_deposition_all_bkg_TFBS_full|bg_69|fixed_deposition_2
238	249	AATCATTTTTTT	Sox17	0.0183038	0.091002429803275	-	derivatization:Sparc_chr11_7211|random_deposition_all_bkg_TFBS_full|bg_69|fixed_deposition_2
258	269	CCACTATCATGC	Gata4/6	0.146025	0.209823199527819	-	derivatization:Sparc_chr11_7211|random_deposition_all_bkg_TFBS_full|bg_69|fixed_deposition_2
273	284	AACCATTCTTCA	Sox17	0.042812	0.212851758910052	-	derivatization:Sparc_chr11_7211|random_deposition_all_bkg_TFBS_full|bg_69|fixed_deposition_2
275	286	CCATTCTTCATG	Jun_Atf3	0.0291123	0.0727117647132283	+	derivatization:Sparc_chr11_7211|random_deposition_all_bkg_TFBS_full|bg_69|fixed_deposition_2
18	29	AAGCTATCAAAT	Gata4/6	0.157987	0.227011387254248	-	derivatization:Sparc_chr11_7211|random_deposition_all_bkg_TFBS_full|bg_6|fixed_deposition_1
23	34	ATCAAATCAATG	Gata4/6	0.0822748	0.118220590833839	-	derivatization:Sparc_chr11_7211|random_deposition_all_bkg_TFBS_full|bg_6|fixed_deposition_1
26	37	AAATCAATGGGT	Sox17	0.0817395	0.406390646254045	+	derivatization:Sparc_chr11_7211|random_deposition_all_bkg_TFBS_full|bg_6|fixed_deposition_1
28	41	ATCAATGGGTTAAC	Hnf1b	0.00174869	0.121608203451032	+	derivatization:Sparc_chr11_7211|random_deposition_all_bkg_TFBS_full|bg_6|fixed_deposition_1
31	44	AATGGGTTAACAAG	Foxa2	0.0293475	0.130250964095789	+	derivatization:Sparc_chr11_7211|random_deposition_all_bkg_TFBS_full|bg_6|fixed_deposition_1
48	61	ATTAATGTGCCACT	Hnf1b	0.00151679	0.105481307099881	+	derivatization:Sparc_chr11_7211|random_deposition_all_bkg_TFBS_full|bg_6|fixed_deposition_1
62	73	TGAAGATACTAA	Gata4/6	0.136813	0.19658648448553	+	derivatization:Sparc_chr11_7211|random_deposition_all_bkg_TFBS_full|bg_6|fixed_deposition_1
84	95	GTGGGAGATTTC	Klf4	0.0208557	0.0751819462796443	-	derivatization:Sparc_chr11_7211|random_deposition_all_bkg_TFBS_full|bg_6|fixed_deposition_1
86	97	GGGAGATTTCTG	Gata4/6	0.0571262	0.0820845886722553	+	derivatization:Sparc_chr11_7211|random_deposition_all_bkg_TFBS_full|bg_6|fixed_deposition_1
101	112	TGCAGATAGGCA	Gata4/6	0.334159	0.480152785694343	+	derivatization:Sparc_chr11_7211|random_deposition_all_bkg_TFBS_full|bg_6|fixed_deposition_1
105	118	GATAGGCACACAAA	Foxa2	0.0886979	0.393661708434171	+	derivatization:Sparc_chr11_7211|random_deposition_all_bkg_TFBS_full|bg_6|fixed_deposition_1
111	122	CACACAAAGATA	Sox17	0.0122052	0.0606815446101319	+	derivatization:Sparc_chr11_7211|random_deposition_all_bkg_TFBS_full|bg_6|fixed_deposition_1
115	126	CAAAGATAACCA	Gata4/6	0.566761	0.814378403612985	+	derivatization:Sparc_chr11_7211|random_deposition_all_bkg_TFBS_full|bg_6|fixed_deposition_1
126	139	ACTAAGCAAAGATA	Foxa2	0.0343138	0.152292547296706	+	derivatization:Sparc_chr11_7211|random_deposition_all_bkg_TFBS_full|bg_6|fixed_deposition_1
132	143	CAAAGATAGTGC	Gata4/6	0.190587	0.273854299800777	+	derivatization:Sparc_chr11_7211|random_deposition_all_bkg_TFBS_full|bg_6|fixed_deposition_1
149	160	AACCATTCTTCA	Sox17	0.042812	0.212851758910052	-	derivatization:Sparc_chr11_7211|random_deposition_all_bkg_TFBS_full|bg_6|fixed_deposition_1
151	162	CCATTCTTCATA	Jun_Atf3	0.0378348	0.0944973456433209	+	derivatization:Sparc_chr11_7211|random_deposition_all_bkg_TFBS_full|bg_6|fixed_deposition_1
163	176	AAAATGTCCACTAT	Foxa2	0.0134539	0.0597115068012039	+	derivatization:Sparc_chr11_7211|random_deposition_all_bkg_TFBS_full|bg_6|fixed_deposition_1
170	181	CCACTATCATGC	Gata4/6	0.146025	0.209823199527819	-	derivatization:Sparc_chr11_7211|random_deposition_all_bkg_TFBS_full|bg_6|fixed_deposition_1
179	192	TGCTTCCAAACAAA	Foxa2	0.0119144	0.0528788512351261	+	derivatization:Sparc_chr11_7211|random_deposition_all_bkg_TFBS_full|bg_6|fixed_deposition_1
185	196	CAAACAAAGAAG	Sox17	0.0506449	0.251795198655136	+	derivatization:Sparc_chr11_7211|random_deposition_all_bkg_TFBS_full|bg_6|fixed_deposition_1
190	201	AAAGAAGTCAGA	Jun_Atf3	0.0729606	0.182228610605688	+	derivatization:Sparc_chr11_7211|random_deposition_all_bkg_TFBS_full|bg_6|fixed_deposition_1
196	207	GTCAGATTGTAA	Gata4/6	0.078108	0.112233319422831	+	derivatization:Sparc_chr11_7211|random_deposition_all_bkg_TFBS_full|bg_6|fixed_deposition_1
197	208	TCAGATTGTAAT	Sox17	0.0232729	0.115707691767209	-	derivatization:Sparc_chr11_7211|random_deposition_all_bkg_TFBS_full|bg_6|fixed_deposition_1
198	209	CAGATTGTAATC	Jun_Atf3	0.023863	0.0596009535952765	+	derivatization:Sparc_chr11_7211|random_deposition_all_bkg_TFBS_full|bg_6|fixed_deposition_1
202	213	TTGTAATCTCCG	Gata4/6	0.286266	0.411335374326523	-	derivatization:Sparc_chr11_7211|random_deposition_all_bkg_TFBS_full|bg_6|fixed_deposition_1
223	234	GAAACAACCCAG	Klf4	0.016753	0.060392273863878	+	derivatization:Sparc_chr11_7211|random_deposition_all_bkg_TFBS_full|bg_6|fixed_deposition_1
237	248	GTCCTTTGTATC	Sox17	0.0412278	0.204975468233015	-	derivatization:Sparc_chr11_7211|random_deposition_all_bkg_TFBS_full|bg_6|fixed_deposition_1
240	251	CTTTGTATCACT	Jun_Atf3	0.0746436	0.186432122523756	+	derivatization:Sparc_chr11_7211|random_deposition_all_bkg_TFBS_full|bg_6|fixed_deposition_1
241	252	TTTGTATCACTG	Gata4/6	0.146205	0.210081841376235	-	derivatization:Sparc_chr11_7211|random_deposition_all_bkg_TFBS_full|bg_6|fixed_deposition_1
248	259	CACTGATAGCTC	Gata4/6	0.202645	0.291180429846361	+	derivatization:Sparc_chr11_7211|random_deposition_all_bkg_TFBS_full|bg_6|fixed_deposition_1
252	265	GATAGCTCCATAAT	Foxa2	0.0119058	0.0528406824544387	+	derivatization:Sparc_chr11_7211|random_deposition_all_bkg_TFBS_full|bg_6|fixed_deposition_1
255	266	AGCTCCATAATC	Jun_Atf3	0.021746	0.0543134700952471	+	derivatization:Sparc_chr11_7211|random_deposition_all_bkg_TFBS_full|bg_6|fixed_deposition_1
259	270	CCATAATCAGTA	Gata4/6	0.0767857	0.222632410496169	-	derivatization:Sparc_chr11_7211|random_deposition_all_bkg_TFBS_full|bg_6|fixed_deposition_1
260	273	CATAATCAGTAGTA	Hnf1b	0.000801304	0.0557246509433495	+	derivatization:Sparc_chr11_7211|random_deposition_all_bkg_TFBS_full|bg_6|fixed_deposition_1
277	288	TATGAGATATTG	Jun_Atf3	0.0740135	0.184858365625613	-	derivatization:Sparc_chr11_7211|random_deposition_all_bkg_TFBS_full|bg_6|fixed_deposition_1
278	289	ATGAGATATTGG	Gata4/6	0.165754	0.238171783013416	+	derivatization:Sparc_chr11_7211|random_deposition_all_bkg_TFBS_full|bg_6|fixed_deposition_1
282	295	GATATTGGTTCTAC	Foxa2	0.0605139	0.268574625306965	-	derivatization:Sparc_chr11_7211|random_deposition_all_bkg_TFBS_full|bg_6|fixed_deposition_1
24	35	CAAAGATAACCA	Gata4/6	0.566761	0.814378403612985	+	derivatization:Sparc_chr11_7211|random_deposition_all_bkg_TFBS_full|bg_6|fixed_deposition_2
35	48	ACTAAGCAAAGATA	Foxa2	0.0343138	0.152292547296706	+	derivatization:Sparc_chr11_7211|random_deposition_all_bkg_TFBS_full|bg_6|fixed_deposition_2
41	52	CAAAGATAGTGC	Gata4/6	0.190587	0.273854299800777	+	derivatization:Sparc_chr11_7211|random_deposition_all_bkg_TFBS_full|bg_6|fixed_deposition_2
62	73	TGAAGATACTAA	Gata4/6	0.136813	0.19658648448553	+	derivatization:Sparc_chr11_7211|random_deposition_all_bkg_TFBS_full|bg_6|fixed_deposition_2
77	88	TGCAGATAGGCA	Gata4/6	0.334159	0.480152785694343	+	derivatization:Sparc_chr11_7211|random_deposition_all_bkg_TFBS_full|bg_6|fixed_deposition_2
86	97	GCAAGATTTCAA	Gata4/6	0.091886	0.13203091601995	+	derivatization:Sparc_chr11_7211|random_deposition_all_bkg_TFBS_full|bg_6|fixed_deposition_2
89	102	AGATTTCAAACAAA	Foxa2	0.0338894	0.150408962352085	+	derivatization:Sparc_chr11_7211|random_deposition_all_bkg_TFBS_full|bg_6|fixed_deposition_2
95	106	CAAACAAAGAAG	Sox17	0.0506449	0.251795198655136	+	derivatization:Sparc_chr11_7211|random_deposition_all_bkg_TFBS_full|bg_6|fixed_deposition_2
100	111	AAAGAAGTCAGA	Jun_Atf3	0.0729606	0.182228610605688	+	derivatization:Sparc_chr11_7211|random_deposition_all_bkg_TFBS_full|bg_6|fixed_deposition_2
106	117	GTCAGATTGTAA	Gata4/6	0.078108	0.112233319422831	+	derivatization:Sparc_chr11_7211|random_deposition_all_bkg_TFBS_full|bg_6|fixed_deposition_2
107	118	TCAGATTGTAAT	Sox17	0.0232729	0.115707691767209	-	derivatization:Sparc_chr11_7211|random_deposition_all_bkg_TFBS_full|bg_6|fixed_deposition_2
108	119	CAGATTGTAATC	Jun_Atf3	0.023863	0.0596009535952765	+	derivatization:Sparc_chr11_7211|random_deposition_all_bkg_TFBS_full|bg_6|fixed_deposition_2
112	123	TTGTAATCTCCG	Gata4/6	0.286266	0.411335374326523	-	derivatization:Sparc_chr11_7211|random_deposition_all_bkg_TFBS_full|bg_6|fixed_deposition_2
123	134	GTGAGATTGACT	Gata4/6	0.0596145	0.0856600248467807	+	derivatization:Sparc_chr11_7211|random_deposition_all_bkg_TFBS_full|bg_6|fixed_deposition_2
125	138	GAGATTGACTTTAA	Foxa2	0.014486	0.0642922043067244	-	derivatization:Sparc_chr11_7211|random_deposition_all_bkg_TFBS_full|bg_6|fixed_deposition_2
135	146	TTAAGATTTGAT	Gata4/6	0.0960178	0.137967895960433	+	derivatization:Sparc_chr11_7211|random_deposition_all_bkg_TFBS_full|bg_6|fixed_deposition_2
140	151	ATTTGATCCCCA	Gata4/6	0.0414162	0.0595109029021335	+	derivatization:Sparc_chr11_7211|random_deposition_all_bkg_TFBS_full|bg_6|fixed_deposition_2
148	159	CCCAAATCAATG	Gata4/6	0.0796928	0.114510517208222	-	derivatization:Sparc_chr11_7211|random_deposition_all_bkg_TFBS_full|bg_6|fixed_deposition_2
151	162	AAATCAATGGGT	Sox17	0.0817395	0.406390646254045	+	derivatization:Sparc_chr11_7211|random_deposition_all_bkg_TFBS_full|bg_6|fixed_deposition_2
153	166	ATCAATGGGTTAAC	Hnf1b	0.00174869	0.121608203451032	+	derivatization:Sparc_chr11_7211|random_deposition_all_bkg_TFBS_full|bg_6|fixed_deposition_2
156	169	AATGGGTTAACAAG	Foxa2	0.0293475	0.130250964095789	+	derivatization:Sparc_chr11_7211|random_deposition_all_bkg_TFBS_full|bg_6|fixed_deposition_2
162	173	TTAACAAGGGGT	Sox17	0.0206317	0.102576231764564	+	derivatization:Sparc_chr11_7211|random_deposition_all_bkg_TFBS_full|bg_6|fixed_deposition_2
168	179	AGGGGTGTAGCA	Klf4	0.145378	0.524067808140802	-	derivatization:Sparc_chr11_7211|random_deposition_all_bkg_TFBS_full|bg_6|fixed_deposition_2
184	195	CATGAGATATTG	Jun_Atf3	0.0569502	0.142240549278872	-	derivatization:Sparc_chr11_7211|random_deposition_all_bkg_TFBS_full|bg_6|fixed_deposition_2
185	196	ATGAGATATTGG	Gata4/6	0.165754	0.238171783013416	+	derivatization:Sparc_chr11_7211|random_deposition_all_bkg_TFBS_full|bg_6|fixed_deposition_2
189	202	GATATTGGGTTTGT	Foxa2	0.0301268	0.133709676978312	-	derivatization:Sparc_chr11_7211|random_deposition_all_bkg_TFBS_full|bg_6|fixed_deposition_2
193	204	TTGGGTTTGTAT	Klf4	0.0365193	0.131647082129596	-	derivatization:Sparc_chr11_7211|random_deposition_all_bkg_TFBS_full|bg_6|fixed_deposition_2
197	208	GTTTGTATCACT	Jun_Atf3	0.0791525	0.197693688113402	+	derivatization:Sparc_chr11_7211|random_deposition_all_bkg_TFBS_full|bg_6|fixed_deposition_2
198	209	TTTGTATCACTG	Gata4/6	0.146205	0.210081841376235	-	derivatization:Sparc_chr11_7211|random_deposition_all_bkg_TFBS_full|bg_6|fixed_deposition_2
221	232	CCATAATCAGTA	Gata4/6	0.0767857	0.222632410496169	-	derivatization:Sparc_chr11_7211|random_deposition_all_bkg_TFBS_full|bg_6|fixed_deposition_2
222	235	CATAATCAGTAAGA	Hnf1b	0.00157165	0.109296406426419	+	derivatization:Sparc_chr11_7211|random_deposition_all_bkg_TFBS_full|bg_6|fixed_deposition_2
247	258	AGAAGAATAGCC	Sox17	0.0478777	0.238037294626922	+	derivatization:Sparc_chr11_7211|random_deposition_all_bkg_TFBS_full|bg_6|fixed_deposition_2
250	261	AGAATAGCCCAC	Klf4	0.0147877	0.0533076361378183	+	derivatization:Sparc_chr11_7211|random_deposition_all_bkg_TFBS_full|bg_6|fixed_deposition_2
258	269	CCACTATCATGC	Gata4/6	0.146025	0.209823199527819	-	derivatization:Sparc_chr11_7211|random_deposition_all_bkg_TFBS_full|bg_6|fixed_deposition_2
265	276	CATGCAGTAACC	Jun_Atf3	0.0355016	0.0886698744566093	+	derivatization:Sparc_chr11_7211|random_deposition_all_bkg_TFBS_full|bg_6|fixed_deposition_2
273	284	AACCATTCTTCA	Sox17	0.042812	0.212851758910052	-	derivatization:Sparc_chr11_7211|random_deposition_all_bkg_TFBS_full|bg_6|fixed_deposition_2
275	286	CCATTCTTCATG	Jun_Atf3	0.0291123	0.0727117647132283	+	derivatization:Sparc_chr11_7211|random_deposition_all_bkg_TFBS_full|bg_6|fixed_deposition_2
13	24	CCTTGAGTCAAG	Jun_Atf3	0.0447078	0.111663559198211	+	derivatization:Sparc_chr11_7211|random_deposition_all_bkg_TFBS_full|bg_70|fixed_deposition_1
19	32	GTCAAGCAAATCAA	Foxa2	0.0146616	0.0650715575495976	+	derivatization:Sparc_chr11_7211|random_deposition_all_bkg_TFBS_full|bg_70|fixed_deposition_1
23	34	AGCAAATCAATG	Gata4/6	0.0683518	0.0982146438588294	-	derivatization:Sparc_chr11_7211|random_deposition_all_bkg_TFBS_full|bg_70|fixed_deposition_1
26	37	AAATCAATGGGT	Sox17	0.0817395	0.406390646254045	+	derivatization:Sparc_chr11_7211|random_deposition_all_bkg_TFBS_full|bg_70|fixed_deposition_1
28	41	ATCAATGGGTTAAC	Hnf1b	0.00174869	0.121608203451032	+	derivatization:Sparc_chr11_7211|random_deposition_all_bkg_TFBS_full|bg_70|fixed_deposition_1
31	44	AATGGGTTAACAAG	Foxa2	0.0293475	0.130250964095789	+	derivatization:Sparc_chr11_7211|random_deposition_all_bkg_TFBS_full|bg_70|fixed_deposition_1
46	59	ACTGTTGGCCTTAG	Foxa2	0.141669	0.628759650140089	-	derivatization:Sparc_chr11_7211|random_deposition_all_bkg_TFBS_full|bg_70|fixed_deposition_1
62	73	CATGAAGCAGTC	Jun_Atf3	0.0455973	0.113885201415157	-	derivatization:Sparc_chr11_7211|random_deposition_all_bkg_TFBS_full|bg_70|fixed_deposition_1
84	95	CGGGGTTGAGTT	Klf4	0.014568	0.0525156476839357	-	derivatization:Sparc_chr11_7211|random_deposition_all_bkg_TFBS_full|bg_70|fixed_deposition_1
101	112	TGCAGATAGGCA	Gata4/6	0.334159	0.480152785694343	+	derivatization:Sparc_chr11_7211|random_deposition_all_bkg_TFBS_full|bg_70|fixed_deposition_1
105	118	GATAGGCATACAAA	Foxa2	0.0301128	0.133647541753937	+	derivatization:Sparc_chr11_7211|random_deposition_all_bkg_TFBS_full|bg_70|fixed_deposition_1
111	122	CATACAAAGATA	Sox17	0.0139753	0.0694820888137823	+	derivatization:Sparc_chr11_7211|random_deposition_all_bkg_TFBS_full|bg_70|fixed_deposition_1
115	126	CAAAGATAACCA	Gata4/6	0.566761	0.814378403612985	+	derivatization:Sparc_chr11_7211|random_deposition_all_bkg_TFBS_full|bg_70|fixed_deposition_1
126	139	ACTAAGCAAAGATA	Foxa2	0.0343138	0.152292547296706	+	derivatization:Sparc_chr11_7211|random_deposition_all_bkg_TFBS_full|bg_70|fixed_deposition_1
132	143	CAAAGATAGTGC	Gata4/6	0.190587	0.273854299800777	+	derivatization:Sparc_chr11_7211|random_deposition_all_bkg_TFBS_full|bg_70|fixed_deposition_1
149	160	AACCATTCTTCA	Sox17	0.042812	0.212851758910052	-	derivatization:Sparc_chr11_7211|random_deposition_all_bkg_TFBS_full|bg_70|fixed_deposition_1
170	181	CCACTATCATGC	Gata4/6	0.146025	0.209823199527819	-	derivatization:Sparc_chr11_7211|random_deposition_all_bkg_TFBS_full|bg_70|fixed_deposition_1
174	185	TATCATGCCCAC	Klf4	0.0706064	0.25452641588626	+	derivatization:Sparc_chr11_7211|random_deposition_all_bkg_TFBS_full|bg_70|fixed_deposition_1
175	188	ATCATGCCCACAAA	Foxa2	0.0353007	0.156672636792102	+	derivatization:Sparc_chr11_7211|random_deposition_all_bkg_TFBS_full|bg_70|fixed_deposition_1
179	192	TGCCCACAAACAAA	Foxa2	0.0143071	0.06349820490382	+	derivatization:Sparc_chr11_7211|random_deposition_all_bkg_TFBS_full|bg_70|fixed_deposition_1
185	196	CAAACAAAGAAG	Sox17	0.0506449	0.251795198655136	+	derivatization:Sparc_chr11_7211|random_deposition_all_bkg_TFBS_full|bg_70|fixed_deposition_1
190	201	AAAGAAGTCAGA	Jun_Atf3	0.0729606	0.182228610605688	+	derivatization:Sparc_chr11_7211|random_deposition_all_bkg_TFBS_full|bg_70|fixed_deposition_1
196	207	GTCAGATTGTAA	Gata4/6	0.078108	0.112233319422831	+	derivatization:Sparc_chr11_7211|random_deposition_all_bkg_TFBS_full|bg_70|fixed_deposition_1
197	208	TCAGATTGTAAT	Sox17	0.0232729	0.115707691767209	-	derivatization:Sparc_chr11_7211|random_deposition_all_bkg_TFBS_full|bg_70|fixed_deposition_1
198	209	CAGATTGTAATC	Jun_Atf3	0.023863	0.0596009535952765	+	derivatization:Sparc_chr11_7211|random_deposition_all_bkg_TFBS_full|bg_70|fixed_deposition_1
202	213	TTGTAATCTCCG	Gata4/6	0.286266	0.411335374326523	-	derivatization:Sparc_chr11_7211|random_deposition_all_bkg_TFBS_full|bg_70|fixed_deposition_1
237	250	GCTATTTGTATCAC	Foxa2	0.0296414	0.131555359984629	-	derivatization:Sparc_chr11_7211|random_deposition_all_bkg_TFBS_full|bg_70|fixed_deposition_1
240	251	ATTTGTATCACT	Jun_Atf3	0.0693852	0.173298582969408	+	derivatization:Sparc_chr11_7211|random_deposition_all_bkg_TFBS_full|bg_70|fixed_deposition_1
241	252	TTTGTATCACTG	Gata4/6	0.146205	0.210081841376235	-	derivatization:Sparc_chr11_7211|random_deposition_all_bkg_TFBS_full|bg_70|fixed_deposition_1
248	259	CACTGATATATC	Gata4/6	0.0994157	0.142850335608956	+	derivatization:Sparc_chr11_7211|random_deposition_all_bkg_TFBS_full|bg_70|fixed_deposition_1
249	260	ACTGATATATCC	Jun_Atf3	0.0316253	0.0789883098410383	-	derivatization:Sparc_chr11_7211|random_deposition_all_bkg_TFBS_full|bg_70|fixed_deposition_1
252	265	GATATATCCATAAT	Foxa2	0.0438999	0.194837866895262	+	derivatization:Sparc_chr11_7211|random_deposition_all_bkg_TFBS_full|bg_70|fixed_deposition_1
255	266	ATATCCATAATC	Jun_Atf3	0.0230619	0.0576001019033192	+	derivatization:Sparc_chr11_7211|random_deposition_all_bkg_TFBS_full|bg_70|fixed_deposition_1
259	270	CCATAATCAGTA	Gata4/6	0.0767857	0.222632410496169	-	derivatization:Sparc_chr11_7211|random_deposition_all_bkg_TFBS_full|bg_70|fixed_deposition_1
260	273	CATAATCAGTAACT	Hnf1b	0.0208608	1.450711338517	+	derivatization:Sparc_chr11_7211|random_deposition_all_bkg_TFBS_full|bg_70|fixed_deposition_1
262	273	TAATCAGTAACT	Jun_Atf3	0.0335604	0.0838214743761856	+	derivatization:Sparc_chr11_7211|random_deposition_all_bkg_TFBS_full|bg_70|fixed_deposition_1
277	288	CATGAGATATTG	Jun_Atf3	0.0569502	0.142240549278872	-	derivatization:Sparc_chr11_7211|random_deposition_all_bkg_TFBS_full|bg_70|fixed_deposition_1
278	289	ATGAGATATTGG	Gata4/6	0.165754	0.238171783013416	+	derivatization:Sparc_chr11_7211|random_deposition_all_bkg_TFBS_full|bg_70|fixed_deposition_1
13	24	CCTTGAGTCAAC	Jun_Atf3	0.0795245	0.198622806612227	+	derivatization:Sparc_chr11_7211|random_deposition_all_bkg_TFBS_full|bg_70|fixed_deposition_2
14	27	CTTGAGTCAACAAA	Foxa2	0.223413	0.991558348804239	+	derivatization:Sparc_chr11_7211|random_deposition_all_bkg_TFBS_full|bg_70|fixed_deposition_2
20	31	TCAACAAAGATA	Sox17	0.0164344	0.0817081880461403	+	derivatization:Sparc_chr11_7211|random_deposition_all_bkg_TFBS_full|bg_70|fixed_deposition_2
24	35	CAAAGATAACCA	Gata4/6	0.566761	0.814378403612985	+	derivatization:Sparc_chr11_7211|random_deposition_all_bkg_TFBS_full|bg_70|fixed_deposition_2
35	48	ACTAAGCAAAGATA	Foxa2	0.0343138	0.152292547296706	+	derivatization:Sparc_chr11_7211|random_deposition_all_bkg_TFBS_full|bg_70|fixed_deposition_2
41	52	CAAAGATAGTGC	Gata4/6	0.190587	0.273854299800777	+	derivatization:Sparc_chr11_7211|random_deposition_all_bkg_TFBS_full|bg_70|fixed_deposition_2
62	73	CATGAAGCAGTC	Jun_Atf3	0.0455973	0.113885201415157	-	derivatization:Sparc_chr11_7211|random_deposition_all_bkg_TFBS_full|bg_70|fixed_deposition_2
77	88	TGCAGATAGGCA	Gata4/6	0.334159	0.480152785694343	+	derivatization:Sparc_chr11_7211|random_deposition_all_bkg_TFBS_full|bg_70|fixed_deposition_2
82	93	ATAGGCATTGAG	Klf4	0.0167719	0.0604604057791187	-	derivatization:Sparc_chr11_7211|random_deposition_all_bkg_TFBS_full|bg_70|fixed_deposition_2
87	98	CATTGAGTCAAA	Jun_Atf3	0.0755256	0.188635032512903	+	derivatization:Sparc_chr11_7211|random_deposition_all_bkg_TFBS_full|bg_70|fixed_deposition_2
89	102	TTGAGTCAAACAAA	Foxa2	0.0190129	0.0843836291083335	+	derivatization:Sparc_chr11_7211|random_deposition_all_bkg_TFBS_full|bg_70|fixed_deposition_2
95	106	CAAACAAAGAAG	Sox17	0.0506449	0.251795198655136	+	derivatization:Sparc_chr11_7211|random_deposition_all_bkg_TFBS_full|bg_70|fixed_deposition_2
100	111	AAAGAAGTCAGA	Jun_Atf3	0.0729606	0.182228610605688	+	derivatization:Sparc_chr11_7211|random_deposition_all_bkg_TFBS_full|bg_70|fixed_deposition_2
106	117	GTCAGATTGTAA	Gata4/6	0.078108	0.112233319422831	+	derivatization:Sparc_chr11_7211|random_deposition_all_bkg_TFBS_full|bg_70|fixed_deposition_2
107	118	TCAGATTGTAAT	Sox17	0.0232729	0.115707691767209	-	derivatization:Sparc_chr11_7211|random_deposition_all_bkg_TFBS_full|bg_70|fixed_deposition_2
108	119	CAGATTGTAATC	Jun_Atf3	0.023863	0.0596009535952765	+	derivatization:Sparc_chr11_7211|random_deposition_all_bkg_TFBS_full|bg_70|fixed_deposition_2
112	123	TTGTAATCTCCG	Gata4/6	0.286266	0.411335374326523	-	derivatization:Sparc_chr11_7211|random_deposition_all_bkg_TFBS_full|bg_70|fixed_deposition_2
124	135	CTTTCCGTCCTT	Jun_Atf3	0.0242096	0.0604666322826219	+	derivatization:Sparc_chr11_7211|random_deposition_all_bkg_TFBS_full|bg_70|fixed_deposition_2
151	162	AAATCAATGGGT	Sox17	0.0817395	0.406390646254045	+	derivatization:Sparc_chr11_7211|random_deposition_all_bkg_TFBS_full|bg_70|fixed_deposition_2
153	166	ATCAATGGGTTAAC	Hnf1b	0.00174869	0.121608203451032	+	derivatization:Sparc_chr11_7211|random_deposition_all_bkg_TFBS_full|bg_70|fixed_deposition_2
156	169	AATGGGTTAACAAG	Foxa2	0.0293475	0.130250964095789	+	derivatization:Sparc_chr11_7211|random_deposition_all_bkg_TFBS_full|bg_70|fixed_deposition_2
164	175	AACAAGACCCAT	Klf4	0.0148733	0.0536162124311835	+	derivatization:Sparc_chr11_7211|random_deposition_all_bkg_TFBS_full|bg_70|fixed_deposition_2
184	195	AATGAGATATTG	Jun_Atf3	0.0658124	0.164375049172098	-	derivatization:Sparc_chr11_7211|random_deposition_all_bkg_TFBS_full|bg_70|fixed_deposition_2
185	196	ATGAGATATTGG	Gata4/6	0.165754	0.238171783013416	+	derivatization:Sparc_chr11_7211|random_deposition_all_bkg_TFBS_full|bg_70|fixed_deposition_2
189	202	GATATTGGTTTTGT	Foxa2	0.0773989	0.343514144133351	-	derivatization:Sparc_chr11_7211|random_deposition_all_bkg_TFBS_full|bg_70|fixed_deposition_2
194	205	TGGTTTTGTATC	Sox17	0.0121266	0.0602907628608483	-	derivatization:Sparc_chr11_7211|random_deposition_all_bkg_TFBS_full|bg_70|fixed_deposition_2
197	208	TTTTGTATCACT	Jun_Atf3	0.0714443	0.17844145367083	+	derivatization:Sparc_chr11_7211|random_deposition_all_bkg_TFBS_full|bg_70|fixed_deposition_2
198	209	TTTGTATCACTG	Gata4/6	0.146205	0.210081841376235	-	derivatization:Sparc_chr11_7211|random_deposition_all_bkg_TFBS_full|bg_70|fixed_deposition_2
221	232	CCATAATCAGTA	Gata4/6	0.0767857	0.222632410496169	-	derivatization:Sparc_chr11_7211|random_deposition_all_bkg_TFBS_full|bg_70|fixed_deposition_2
236	247	TGCTACGGCCTT	Klf4	0.0150488	0.0542488659298471	+	derivatization:Sparc_chr11_7211|random_deposition_all_bkg_TFBS_full|bg_70|fixed_deposition_2
245	258	CTTATTGGATATAC	Foxa2	0.0175465	0.0778754081780988	-	derivatization:Sparc_chr11_7211|random_deposition_all_bkg_TFBS_full|bg_70|fixed_deposition_2
258	269	CCACTATCATGC	Gata4/6	0.146025	0.209823199527819	-	derivatization:Sparc_chr11_7211|random_deposition_all_bkg_TFBS_full|bg_70|fixed_deposition_2
267	278	TGCTACAACCAT	Klf4	0.023293	0.0839680794551013	+	derivatization:Sparc_chr11_7211|random_deposition_all_bkg_TFBS_full|bg_70|fixed_deposition_2
273	284	AACCATTCTTCA	Sox17	0.042812	0.212851758910052	-	derivatization:Sparc_chr11_7211|random_deposition_all_bkg_TFBS_full|bg_70|fixed_deposition_2
275	286	CCATTCTTCATT	Jun_Atf3	0.0336425	0.0840265298298239	+	derivatization:Sparc_chr11_7211|random_deposition_all_bkg_TFBS_full|bg_70|fixed_deposition_2
281	294	TTCATTTGCATGGC	Foxa2	0.0265407	0.117793739254693	-	derivatization:Sparc_chr11_7211|random_deposition_all_bkg_TFBS_full|bg_70|fixed_deposition_2
6	17	AGTGACTTGCCA	Jun_Atf3	0.131619	0.328735612088032	-	derivatization:Sparc_chr11_7211|random_deposition_all_bkg_TFBS_full|bg_71|fixed_deposition_1
23	34	CTGAAATCAATG	Gata4/6	0.071552	0.102813008543842	-	derivatization:Sparc_chr11_7211|random_deposition_all_bkg_TFBS_full|bg_71|fixed_deposition_1
26	37	AAATCAATGGGT	Sox17	0.0817395	0.406390646254045	+	derivatization:Sparc_chr11_7211|random_deposition_all_bkg_TFBS_full|bg_71|fixed_deposition_1
28	41	ATCAATGGGTTAAC	Hnf1b	0.00174869	0.121608203451032	+	derivatization:Sparc_chr11_7211|random_deposition_all_bkg_TFBS_full|bg_71|fixed_deposition_1
31	44	AATGGGTTAACAAG	Foxa2	0.0293475	0.130250964095789	+	derivatization:Sparc_chr11_7211|random_deposition_all_bkg_TFBS_full|bg_71|fixed_deposition_1
35	48	GGTTAACAAGTAGT	Hnf1b	0.000742946	0.0516662920935846	-	derivatization:Sparc_chr11_7211|random_deposition_all_bkg_TFBS_full|bg_71|fixed_deposition_1
46	57	AGTGAATCGCTC	Jun_Atf3	0.020955	0.052337844470059	-	derivatization:Sparc_chr11_7211|random_deposition_all_bkg_TFBS_full|bg_71|fixed_deposition_1
46	57	AGTGAATCGCTC	Gata4/6	0.0386217	0.0554954882054687	-	derivatization:Sparc_chr11_7211|random_deposition_all_bkg_TFBS_full|bg_71|fixed_deposition_1
62	73	TGTGAGGTTGGA	Jun_Atf3	0.0237896	0.0594176275258848	-	derivatization:Sparc_chr11_7211|random_deposition_all_bkg_TFBS_full|bg_71|fixed_deposition_1
76	87	AAGGGTTAGACT	Klf4	0.0216003	0.0778661274483331	-	derivatization:Sparc_chr11_7211|random_deposition_all_bkg_TFBS_full|bg_71|fixed_deposition_1
81	94	TTAGACTAAACACA	Foxa2	0.0452464	0.20081394401103	+	derivatization:Sparc_chr11_7211|random_deposition_all_bkg_TFBS_full|bg_71|fixed_deposition_1
93	104	CATGACCTTGCA	Jun_Atf3	0.0410781	0.102597910232667	-	derivatization:Sparc_chr11_7211|random_deposition_all_bkg_TFBS_full|bg_71|fixed_deposition_1
101	112	TGCAGATAGGCA	Gata4/6	0.334159	0.480152785694343	+	derivatization:Sparc_chr11_7211|random_deposition_all_bkg_TFBS_full|bg_71|fixed_deposition_1
105	118	GATAGGCAATCAAA	Foxa2	0.013975	0.0620242686170422	+	derivatization:Sparc_chr11_7211|random_deposition_all_bkg_TFBS_full|bg_71|fixed_deposition_1
108	119	AGGCAATCAAAG	Gata4/6	0.0744312	0.106950128599178	-	derivatization:Sparc_chr11_7211|random_deposition_all_bkg_TFBS_full|bg_71|fixed_deposition_1
115	126	CAAAGATAACCA	Gata4/6	0.566761	0.814378403612985	+	derivatization:Sparc_chr11_7211|random_deposition_all_bkg_TFBS_full|bg_71|fixed_deposition_1
126	139	ACTAAGCAAAGATA	Foxa2	0.0343138	0.152292547296706	+	derivatization:Sparc_chr11_7211|random_deposition_all_bkg_TFBS_full|bg_71|fixed_deposition_1
132	143	CAAAGATAGTGC	Gata4/6	0.190587	0.273854299800777	+	derivatization:Sparc_chr11_7211|random_deposition_all_bkg_TFBS_full|bg_71|fixed_deposition_1
149	160	AACCATTCTTCA	Sox17	0.042812	0.212851758910052	-	derivatization:Sparc_chr11_7211|random_deposition_all_bkg_TFBS_full|bg_71|fixed_deposition_1
151	162	CCATTCTTCATT	Jun_Atf3	0.0336425	0.0840265298298239	+	derivatization:Sparc_chr11_7211|random_deposition_all_bkg_TFBS_full|bg_71|fixed_deposition_1
156	167	CTTCATTCTTGG	Sox17	0.0158415	0.0787604208813788	-	derivatization:Sparc_chr11_7211|random_deposition_all_bkg_TFBS_full|bg_71|fixed_deposition_1
170	181	CCACTATCATGC	Gata4/6	0.146025	0.209823199527819	-	derivatization:Sparc_chr11_7211|random_deposition_all_bkg_TFBS_full|bg_71|fixed_deposition_1
179	192	TGCGACCAAACAAA	Foxa2	0.0200212	0.0888586967324168	+	derivatization:Sparc_chr11_7211|random_deposition_all_bkg_TFBS_full|bg_71|fixed_deposition_1
185	196	CAAACAAAGAAG	Sox17	0.0506449	0.251795198655136	+	derivatization:Sparc_chr11_7211|random_deposition_all_bkg_TFBS_full|bg_71|fixed_deposition_1
190	201	AAAGAAGTCAGA	Jun_Atf3	0.0729606	0.182228610605688	+	derivatization:Sparc_chr11_7211|random_deposition_all_bkg_TFBS_full|bg_71|fixed_deposition_1
196	207	GTCAGATTGTAA	Gata4/6	0.078108	0.112233319422831	+	derivatization:Sparc_chr11_7211|random_deposition_all_bkg_TFBS_full|bg_71|fixed_deposition_1
197	208	TCAGATTGTAAT	Sox17	0.0232729	0.115707691767209	-	derivatization:Sparc_chr11_7211|random_deposition_all_bkg_TFBS_full|bg_71|fixed_deposition_1
198	209	CAGATTGTAATC	Jun_Atf3	0.023863	0.0596009535952765	+	derivatization:Sparc_chr11_7211|random_deposition_all_bkg_TFBS_full|bg_71|fixed_deposition_1
202	213	TTGTAATCTCCG	Gata4/6	0.286266	0.411335374326523	-	derivatization:Sparc_chr11_7211|random_deposition_all_bkg_TFBS_full|bg_71|fixed_deposition_1
210	223	TCCGTATAAACTGT	Foxa2	0.0142188	0.0631063091672271	+	derivatization:Sparc_chr11_7211|random_deposition_all_bkg_TFBS_full|bg_71|fixed_deposition_1
237	250	AAAGTTTGTATCAC	Foxa2	0.0150231	0.0666759778075625	-	derivatization:Sparc_chr11_7211|random_deposition_all_bkg_TFBS_full|bg_71|fixed_deposition_1
240	251	GTTTGTATCACT	Jun_Atf3	0.0791525	0.197693688113402	+	derivatization:Sparc_chr11_7211|random_deposition_all_bkg_TFBS_full|bg_71|fixed_deposition_1
241	252	TTTGTATCACTG	Gata4/6	0.146205	0.210081841376235	-	derivatization:Sparc_chr11_7211|random_deposition_all_bkg_TFBS_full|bg_71|fixed_deposition_1
252	265	GGGATGTCCATAAT	Foxa2	0.0243188	0.107932435323372	+	derivatization:Sparc_chr11_7211|random_deposition_all_bkg_TFBS_full|bg_71|fixed_deposition_1
255	266	ATGTCCATAATC	Jun_Atf3	0.0231426	0.0578016606744351	+	derivatization:Sparc_chr11_7211|random_deposition_all_bkg_TFBS_full|bg_71|fixed_deposition_1
259	270	CCATAATCAGTA	Gata4/6	0.0767857	0.222632410496169	-	derivatization:Sparc_chr11_7211|random_deposition_all_bkg_TFBS_full|bg_71|fixed_deposition_1
267	280	AGTATGGACTGATG	Foxa2	0.0361043	0.160239198671218	-	derivatization:Sparc_chr11_7211|random_deposition_all_bkg_TFBS_full|bg_71|fixed_deposition_1
273	284	GACTGATGAGAT	Gata4/6	0.0841889	0.120970959511916	+	derivatization:Sparc_chr11_7211|random_deposition_all_bkg_TFBS_full|bg_71|fixed_deposition_1
274	285	ACTGATGAGATA	Jun_Atf3	0.0235997	0.0589433275180173	-	derivatization:Sparc_chr11_7211|random_deposition_all_bkg_TFBS_full|bg_71|fixed_deposition_1
277	288	GATGAGATATTG	Jun_Atf3	0.101301	0.253012454433856	-	derivatization:Sparc_chr11_7211|random_deposition_all_bkg_TFBS_full|bg_71|fixed_deposition_1
278	289	ATGAGATATTGG	Gata4/6	0.165754	0.238171783013416	+	derivatization:Sparc_chr11_7211|random_deposition_all_bkg_TFBS_full|bg_71|fixed_deposition_1
282	295	GATATTGGAGCATT	Foxa2	0.0159619	0.0708425884249278	-	derivatization:Sparc_chr11_7211|random_deposition_all_bkg_TFBS_full|bg_71|fixed_deposition_1
289	300	GAGCATTTTTTT	Sox17	0.0125595	0.0624430455486965	-	derivatization:Sparc_chr11_7211|random_deposition_all_bkg_TFBS_full|bg_71|fixed_deposition_1
6	17	AGTGACTTGCCA	Jun_Atf3	0.131619	0.328735612088032	-	derivatization:Sparc_chr11_7211|random_deposition_all_bkg_TFBS_full|bg_71|fixed_deposition_2
24	35	CAAAGATAACCA	Gata4/6	0.566761	0.814378403612985	+	derivatization:Sparc_chr11_7211|random_deposition_all_bkg_TFBS_full|bg_71|fixed_deposition_2
35	48	ACTAAGCAAAGATA	Foxa2	0.0343138	0.152292547296706	+	derivatization:Sparc_chr11_7211|random_deposition_all_bkg_TFBS_full|bg_71|fixed_deposition_2
41	52	CAAAGATAGTGC	Gata4/6	0.190587	0.273854299800777	+	derivatization:Sparc_chr11_7211|random_deposition_all_bkg_TFBS_full|bg_71|fixed_deposition_2
62	73	TGTGAGGTTGGA	Jun_Atf3	0.0237896	0.0594176275258848	-	derivatization:Sparc_chr11_7211|random_deposition_all_bkg_TFBS_full|bg_71|fixed_deposition_2
70	81	TGGAGAATGCAG	Sox17	0.01499	0.0745269519308063	+	derivatization:Sparc_chr11_7211|random_deposition_all_bkg_TFBS_full|bg_71|fixed_deposition_2
77	88	TGCAGATAGGCA	Gata4/6	0.334159	0.480152785694343	+	derivatization:Sparc_chr11_7211|random_deposition_all_bkg_TFBS_full|bg_71|fixed_deposition_2
81	94	GATAGGCAAACACA	Foxa2	0.209766	0.930989819729694	+	derivatization:Sparc_chr11_7211|random_deposition_all_bkg_TFBS_full|bg_71|fixed_deposition_2
85	98	GGCAAACACACAAA	Foxa2	0.0260609	0.11566427635076	+	derivatization:Sparc_chr11_7211|random_deposition_all_bkg_TFBS_full|bg_71|fixed_deposition_2
86	97	GCAAACACACAA	Klf4	0.0165522	0.0596684173252362	+	derivatization:Sparc_chr11_7211|random_deposition_all_bkg_TFBS_full|bg_71|fixed_deposition_2
89	102	AACACACAAACAAA	Foxa2	0.0371861	0.16504047622327	+	derivatization:Sparc_chr11_7211|random_deposition_all_bkg_TFBS_full|bg_71|fixed_deposition_2
95	106	CAAACAAAGAAG	Sox17	0.0506449	0.251795198655136	+	derivatization:Sparc_chr11_7211|random_deposition_all_bkg_TFBS_full|bg_71|fixed_deposition_2
100	111	AAAGAAGTCAGA	Jun_Atf3	0.0729606	0.182228610605688	+	derivatization:Sparc_chr11_7211|random_deposition_all_bkg_TFBS_full|bg_71|fixed_deposition_2
106	117	GTCAGATTGTAA	Gata4/6	0.078108	0.112233319422831	+	derivatization:Sparc_chr11_7211|random_deposition_all_bkg_TFBS_full|bg_71|fixed_deposition_2
107	118	TCAGATTGTAAT	Sox17	0.0232729	0.115707691767209	-	derivatization:Sparc_chr11_7211|random_deposition_all_bkg_TFBS_full|bg_71|fixed_deposition_2
108	119	CAGATTGTAATC	Jun_Atf3	0.023863	0.0596009535952765	+	derivatization:Sparc_chr11_7211|random_deposition_all_bkg_TFBS_full|bg_71|fixed_deposition_2
112	123	TTGTAATCTCCG	Gata4/6	0.286266	0.411335374326523	-	derivatization:Sparc_chr11_7211|random_deposition_all_bkg_TFBS_full|bg_71|fixed_deposition_2
141	154	TATTACTTATAAAT	Hnf1b	0.00287634	0.20002775787266	-	derivatization:Sparc_chr11_7211|random_deposition_all_bkg_TFBS_full|bg_71|fixed_deposition_2
141	152	TATTACTTATAA	Jun_Atf3	0.0683565	0.170729270604514	-	derivatization:Sparc_chr11_7211|random_deposition_all_bkg_TFBS_full|bg_71|fixed_deposition_2
151	162	AAATCAATGGGT	Sox17	0.0817395	0.406390646254045	+	derivatization:Sparc_chr11_7211|random_deposition_all_bkg_TFBS_full|bg_71|fixed_deposition_2
153	166	ATCAATGGGTTAAC	Hnf1b	0.00174869	0.121608203451032	+	derivatization:Sparc_chr11_7211|random_deposition_all_bkg_TFBS_full|bg_71|fixed_deposition_2
156	169	AATGGGTTAACAAG	Foxa2	0.0293475	0.130250964095789	+	derivatization:Sparc_chr11_7211|random_deposition_all_bkg_TFBS_full|bg_71|fixed_deposition_2
168	179	AGGTTTTGTTGC	Sox17	0.010761	0.053501302850394	-	derivatization:Sparc_chr11_7211|random_deposition_all_bkg_TFBS_full|bg_71|fixed_deposition_2
184	195	CATGAGATATTG	Jun_Atf3	0.0569502	0.142240549278872	-	derivatization:Sparc_chr11_7211|random_deposition_all_bkg_TFBS_full|bg_71|fixed_deposition_2
185	196	ATGAGATATTGG	Gata4/6	0.165754	0.238171783013416	+	derivatization:Sparc_chr11_7211|random_deposition_all_bkg_TFBS_full|bg_71|fixed_deposition_2
189	202	GATATTGGATTTGT	Foxa2	0.0435328	0.193208592547547	-	derivatization:Sparc_chr11_7211|random_deposition_all_bkg_TFBS_full|bg_71|fixed_deposition_2
197	208	ATTTGTATCACT	Jun_Atf3	0.0693852	0.173298582969408	+	derivatization:Sparc_chr11_7211|random_deposition_all_bkg_TFBS_full|bg_71|fixed_deposition_2
198	209	TTTGTATCACTG	Gata4/6	0.146205	0.210081841376235	-	derivatization:Sparc_chr11_7211|random_deposition_all_bkg_TFBS_full|bg_71|fixed_deposition_2
204	217	TCACTGAAAATATA	Foxa2	0.0171956	0.0763180331614462	+	derivatization:Sparc_chr11_7211|random_deposition_all_bkg_TFBS_full|bg_71|fixed_deposition_2
210	223	AAAATATAAACCCA	Foxa2	0.0123187	0.0546732277504657	+	derivatization:Sparc_chr11_7211|random_deposition_all_bkg_TFBS_full|bg_71|fixed_deposition_2
213	224	ATATAAACCCAT	Klf4	0.0177079	0.063834557771991	+	derivatization:Sparc_chr11_7211|random_deposition_all_bkg_TFBS_full|bg_71|fixed_deposition_2
214	227	TATAAACCCATAAT	Foxa2	0.0300198	0.133234786334875	+	derivatization:Sparc_chr11_7211|random_deposition_all_bkg_TFBS_full|bg_71|fixed_deposition_2
221	232	CCATAATCAGTA	Gata4/6	0.0767857	0.222632410496169	-	derivatization:Sparc_chr11_7211|random_deposition_all_bkg_TFBS_full|bg_71|fixed_deposition_2
225	238	AATCAGTATTTAAA	Hnf1b	0.000768181	0.0534211960583164	-	derivatization:Sparc_chr11_7211|random_deposition_all_bkg_TFBS_full|bg_71|fixed_deposition_2
229	242	AGTATTTAAAAGCA	Foxa2	0.019608	0.0870248199672961	-	derivatization:Sparc_chr11_7211|random_deposition_all_bkg_TFBS_full|bg_71|fixed_deposition_2
258	269	CCACTATCATGC	Gata4/6	0.146025	0.209823199527819	-	derivatization:Sparc_chr11_7211|random_deposition_all_bkg_TFBS_full|bg_71|fixed_deposition_2
273	284	AACCATTCTTCA	Sox17	0.042812	0.212851758910052	-	derivatization:Sparc_chr11_7211|random_deposition_all_bkg_TFBS_full|bg_71|fixed_deposition_2
275	286	CCATTCTTCATA	Jun_Atf3	0.0378348	0.0944973456433209	+	derivatization:Sparc_chr11_7211|random_deposition_all_bkg_TFBS_full|bg_71|fixed_deposition_2
289	300	GAGCATTTTTTT	Sox17	0.0125595	0.0624430455486965	-	derivatization:Sparc_chr11_7211|random_deposition_all_bkg_TFBS_full|bg_71|fixed_deposition_2
10	21	GCCCATGGTTCT	Sox17	0.0200312	0.0995906790871492	-	derivatization:Sparc_chr11_7211|random_deposition_all_bkg_TFBS_full|bg_72|fixed_deposition_1
19	32	TCTCAGTAAATCAA	Foxa2	0.0163766	0.0726831225355172	+	derivatization:Sparc_chr11_7211|random_deposition_all_bkg_TFBS_full|bg_72|fixed_deposition_1
23	34	AGTAAATCAATG	Gata4/6	0.0386973	0.0556041177818035	-	derivatization:Sparc_chr11_7211|random_deposition_all_bkg_TFBS_full|bg_72|fixed_deposition_1
26	37	AAATCAATGGGT	Sox17	0.0817395	0.406390646254045	+	derivatization:Sparc_chr11_7211|random_deposition_all_bkg_TFBS_full|bg_72|fixed_deposition_1
28	41	ATCAATGGGTTAAC	Hnf1b	0.00174869	0.121608203451032	+	derivatization:Sparc_chr11_7211|random_deposition_all_bkg_TFBS_full|bg_72|fixed_deposition_1
31	44	AATGGGTTAACAAG	Foxa2	0.0293475	0.130250964095789	+	derivatization:Sparc_chr11_7211|random_deposition_all_bkg_TFBS_full|bg_72|fixed_deposition_1
51	62	AGCAGATAGAGG	Gata4/6	0.193556	0.27812045340049	+	derivatization:Sparc_chr11_7211|random_deposition_all_bkg_TFBS_full|bg_72|fixed_deposition_1
67	78	TAGAAAATGGCT	Sox17	0.0107772	0.0535818456536815	+	derivatization:Sparc_chr11_7211|random_deposition_all_bkg_TFBS_full|bg_72|fixed_deposition_1
86	97	TGCCATTCTCAA	Sox17	0.0224454	0.111593545488173	-	derivatization:Sparc_chr11_7211|random_deposition_all_bkg_TFBS_full|bg_72|fixed_deposition_1
101	112	TGCAGATAGGCA	Gata4/6	0.334159	0.480152785694343	+	derivatization:Sparc_chr11_7211|random_deposition_all_bkg_TFBS_full|bg_72|fixed_deposition_1
115	126	CAAAGATAACCA	Gata4/6	0.566761	0.814378403612985	+	derivatization:Sparc_chr11_7211|random_deposition_all_bkg_TFBS_full|bg_72|fixed_deposition_1
126	139	ACTAAGCAAAGATA	Foxa2	0.0343138	0.152292547296706	+	derivatization:Sparc_chr11_7211|random_deposition_all_bkg_TFBS_full|bg_72|fixed_deposition_1
132	143	CAAAGATAGTGC	Gata4/6	0.190587	0.273854299800777	+	derivatization:Sparc_chr11_7211|random_deposition_all_bkg_TFBS_full|bg_72|fixed_deposition_1
141	152	TGCTGCCTAACC	Jun_Atf3	0.0311347	0.0777629723799545	+	derivatization:Sparc_chr11_7211|random_deposition_all_bkg_TFBS_full|bg_72|fixed_deposition_1
149	160	AACCATTCTTCA	Sox17	0.042812	0.212851758910052	-	derivatization:Sparc_chr11_7211|random_deposition_all_bkg_TFBS_full|bg_72|fixed_deposition_1
156	167	CTTCAGGTCAGT	Jun_Atf3	0.0298647	0.0745909818060115	+	derivatization:Sparc_chr11_7211|random_deposition_all_bkg_TFBS_full|bg_72|fixed_deposition_1
160	171	AGGTCAGTCCCC	Jun_Atf3	0.0228034	0.0569544644518513	+	derivatization:Sparc_chr11_7211|random_deposition_all_bkg_TFBS_full|bg_72|fixed_deposition_1
170	181	CCACTATCATGC	Gata4/6	0.146025	0.209823199527819	-	derivatization:Sparc_chr11_7211|random_deposition_all_bkg_TFBS_full|bg_72|fixed_deposition_1
175	188	ATCATGCAAACAAA	Foxa2	0.19093	0.84739131356364	+	derivatization:Sparc_chr11_7211|random_deposition_all_bkg_TFBS_full|bg_72|fixed_deposition_1
179	192	TGCAAACAAACAAA	Foxa2	0.0634402	0.281562218670403	+	derivatization:Sparc_chr11_7211|random_deposition_all_bkg_TFBS_full|bg_72|fixed_deposition_1
181	192	CAAACAAACAAA	Sox17	0.0254918	0.126739569928601	+	derivatization:Sparc_chr11_7211|random_deposition_all_bkg_TFBS_full|bg_72|fixed_deposition_1
185	196	CAAACAAAGAAG	Sox17	0.0506449	0.251795198655136	+	derivatization:Sparc_chr11_7211|random_deposition_all_bkg_TFBS_full|bg_72|fixed_deposition_1
190	201	AAAGAAGTCAGA	Jun_Atf3	0.0729606	0.182228610605688	+	derivatization:Sparc_chr11_7211|random_deposition_all_bkg_TFBS_full|bg_72|fixed_deposition_1
196	207	GTCAGATTGTAA	Gata4/6	0.078108	0.112233319422831	+	derivatization:Sparc_chr11_7211|random_deposition_all_bkg_TFBS_full|bg_72|fixed_deposition_1
197	208	TCAGATTGTAAT	Sox17	0.0232729	0.115707691767209	-	derivatization:Sparc_chr11_7211|random_deposition_all_bkg_TFBS_full|bg_72|fixed_deposition_1
198	209	CAGATTGTAATC	Jun_Atf3	0.023863	0.0596009535952765	+	derivatization:Sparc_chr11_7211|random_deposition_all_bkg_TFBS_full|bg_72|fixed_deposition_1
202	213	TTGTAATCTCCG	Gata4/6	0.286266	0.411335374326523	-	derivatization:Sparc_chr11_7211|random_deposition_all_bkg_TFBS_full|bg_72|fixed_deposition_1
209	220	CTCCGATTACAC	Gata4/6	0.229611	0.329927852537456	+	derivatization:Sparc_chr11_7211|random_deposition_all_bkg_TFBS_full|bg_72|fixed_deposition_1
213	224	GATTACACTTGT	Jun_Atf3	0.0246232	0.0614996522049705	-	derivatization:Sparc_chr11_7211|random_deposition_all_bkg_TFBS_full|bg_72|fixed_deposition_1
236	247	TTGGGTTTGTAT	Klf4	0.0365193	0.131647082129596	-	derivatization:Sparc_chr11_7211|random_deposition_all_bkg_TFBS_full|bg_72|fixed_deposition_1
240	251	GTTTGTATCACT	Jun_Atf3	0.0791525	0.197693688113402	+	derivatization:Sparc_chr11_7211|random_deposition_all_bkg_TFBS_full|bg_72|fixed_deposition_1
241	252	TTTGTATCACTG	Gata4/6	0.146205	0.210081841376235	-	derivatization:Sparc_chr11_7211|random_deposition_all_bkg_TFBS_full|bg_72|fixed_deposition_1
252	265	GGAGGATCCATAAT	Foxa2	0.0192035	0.0852295558058941	+	derivatization:Sparc_chr11_7211|random_deposition_all_bkg_TFBS_full|bg_72|fixed_deposition_1
255	266	GGATCCATAATC	Jun_Atf3	0.0316109	0.0789523439636645	+	derivatization:Sparc_chr11_7211|random_deposition_all_bkg_TFBS_full|bg_72|fixed_deposition_1
259	270	CCATAATCAGTA	Gata4/6	0.0767857	0.222632410496169	-	derivatization:Sparc_chr11_7211|random_deposition_all_bkg_TFBS_full|bg_72|fixed_deposition_1
277	288	TATGAGATATTG	Jun_Atf3	0.0740135	0.184858365625613	-	derivatization:Sparc_chr11_7211|random_deposition_all_bkg_TFBS_full|bg_72|fixed_deposition_1
278	289	ATGAGATATTGG	Gata4/6	0.165754	0.238171783013416	+	derivatization:Sparc_chr11_7211|random_deposition_all_bkg_TFBS_full|bg_72|fixed_deposition_1
282	295	GATATTGGCTGGCC	Foxa2	0.0330825	0.146827754312937	-	derivatization:Sparc_chr11_7211|random_deposition_all_bkg_TFBS_full|bg_72|fixed_deposition_1
10	21	GCCCATGGTTCT	Sox17	0.0200312	0.0995906790871492	-	derivatization:Sparc_chr11_7211|random_deposition_all_bkg_TFBS_full|bg_72|fixed_deposition_2
14	25	ATGGTTCTCACA	Jun_Atf3	0.0226432	0.0565543440660673	+	derivatization:Sparc_chr11_7211|random_deposition_all_bkg_TFBS_full|bg_72|fixed_deposition_2
24	35	CAAAGATAACCA	Gata4/6	0.566761	0.814378403612985	+	derivatization:Sparc_chr11_7211|random_deposition_all_bkg_TFBS_full|bg_72|fixed_deposition_2
35	48	ACTAAGCAAAGATA	Foxa2	0.0343138	0.152292547296706	+	derivatization:Sparc_chr11_7211|random_deposition_all_bkg_TFBS_full|bg_72|fixed_deposition_2
41	52	CAAAGATAGTGC	Gata4/6	0.190587	0.273854299800777	+	derivatization:Sparc_chr11_7211|random_deposition_all_bkg_TFBS_full|bg_72|fixed_deposition_2
51	62	GCCAGATAGAGG	Gata4/6	0.198986	0.285922815827718	+	derivatization:Sparc_chr11_7211|random_deposition_all_bkg_TFBS_full|bg_72|fixed_deposition_2
77	88	TGCAGATAGGCA	Gata4/6	0.334159	0.480152785694343	+	derivatization:Sparc_chr11_7211|random_deposition_all_bkg_TFBS_full|bg_72|fixed_deposition_2
81	94	GATAGGCACATTCT	Foxa2	0.0125288	0.0556056999391197	+	derivatization:Sparc_chr11_7211|random_deposition_all_bkg_TFBS_full|bg_72|fixed_deposition_2
89	102	CATTCTCAAACAAA	Foxa2	0.0224381	0.0995854555746729	+	derivatization:Sparc_chr11_7211|random_deposition_all_bkg_TFBS_full|bg_72|fixed_deposition_2
95	106	CAAACAAAGAAG	Sox17	0.0506449	0.251795198655136	+	derivatization:Sparc_chr11_7211|random_deposition_all_bkg_TFBS_full|bg_72|fixed_deposition_2
100	111	AAAGAAGTCAGA	Jun_Atf3	0.0729606	0.182228610605688	+	derivatization:Sparc_chr11_7211|random_deposition_all_bkg_TFBS_full|bg_72|fixed_deposition_2
106	117	GTCAGATTGTAA	Gata4/6	0.078108	0.112233319422831	+	derivatization:Sparc_chr11_7211|random_deposition_all_bkg_TFBS_full|bg_72|fixed_deposition_2
107	118	TCAGATTGTAAT	Sox17	0.0232729	0.115707691767209	-	derivatization:Sparc_chr11_7211|random_deposition_all_bkg_TFBS_full|bg_72|fixed_deposition_2
108	119	CAGATTGTAATC	Jun_Atf3	0.023863	0.0596009535952765	+	derivatization:Sparc_chr11_7211|random_deposition_all_bkg_TFBS_full|bg_72|fixed_deposition_2
112	123	TTGTAATCTCCG	Gata4/6	0.286266	0.411335374326523	-	derivatization:Sparc_chr11_7211|random_deposition_all_bkg_TFBS_full|bg_72|fixed_deposition_2
123	134	GATCCAACCTTA	Klf4	0.0142885	0.0515080884082864	+	derivatization:Sparc_chr11_7211|random_deposition_all_bkg_TFBS_full|bg_72|fixed_deposition_2
133	144	TACCATTGTTAT	Sox17	0.341882	1.69976139960026	-	derivatization:Sparc_chr11_7211|random_deposition_all_bkg_TFBS_full|bg_72|fixed_deposition_2
148	159	TGTAAATCAATG	Gata4/6	0.0420034	0.0603546500876342	-	derivatization:Sparc_chr11_7211|random_deposition_all_bkg_TFBS_full|bg_72|fixed_deposition_2
151	162	AAATCAATGGGT	Sox17	0.0817395	0.406390646254045	+	derivatization:Sparc_chr11_7211|random_deposition_all_bkg_TFBS_full|bg_72|fixed_deposition_2
153	166	ATCAATGGGTTAAC	Hnf1b	0.00174869	0.121608203451032	+	derivatization:Sparc_chr11_7211|random_deposition_all_bkg_TFBS_full|bg_72|fixed_deposition_2
156	169	AATGGGTTAACAAG	Foxa2	0.0293475	0.130250964095789	+	derivatization:Sparc_chr11_7211|random_deposition_all_bkg_TFBS_full|bg_72|fixed_deposition_2
169	180	GCACATGCCCTA	Klf4	0.0687447	0.24781524199189	+	derivatization:Sparc_chr11_7211|random_deposition_all_bkg_TFBS_full|bg_72|fixed_deposition_2
184	195	AATGAGATATTG	Jun_Atf3	0.0658124	0.164375049172098	-	derivatization:Sparc_chr11_7211|random_deposition_all_bkg_TFBS_full|bg_72|fixed_deposition_2
185	196	ATGAGATATTGG	Gata4/6	0.165754	0.238171783013416	+	derivatization:Sparc_chr11_7211|random_deposition_all_bkg_TFBS_full|bg_72|fixed_deposition_2
189	202	GATATTGGATTTGT	Foxa2	0.0435328	0.193208592547547	-	derivatization:Sparc_chr11_7211|random_deposition_all_bkg_TFBS_full|bg_72|fixed_deposition_2
197	208	ATTTGTATCACT	Jun_Atf3	0.0693852	0.173298582969408	+	derivatization:Sparc_chr11_7211|random_deposition_all_bkg_TFBS_full|bg_72|fixed_deposition_2
198	209	TTTGTATCACTG	Gata4/6	0.146205	0.210081841376235	-	derivatization:Sparc_chr11_7211|random_deposition_all_bkg_TFBS_full|bg_72|fixed_deposition_2
213	224	TATTACACCCAT	Klf4	0.100598	0.362642032242488	+	derivatization:Sparc_chr11_7211|random_deposition_all_bkg_TFBS_full|bg_72|fixed_deposition_2
213	224	TATTACACCCAT	Jun_Atf3	0.0309347	0.0772634463053178	-	derivatization:Sparc_chr11_7211|random_deposition_all_bkg_TFBS_full|bg_72|fixed_deposition_2
214	227	ATTACACCCATAAT	Foxa2	0.0186836	0.0829221198664307	+	derivatization:Sparc_chr11_7211|random_deposition_all_bkg_TFBS_full|bg_72|fixed_deposition_2
221	232	CCATAATCAGTA	Gata4/6	0.0767857	0.222632410496169	-	derivatization:Sparc_chr11_7211|random_deposition_all_bkg_TFBS_full|bg_72|fixed_deposition_2
258	269	CCACTATCATGC	Gata4/6	0.146025	0.209823199527819	-	derivatization:Sparc_chr11_7211|random_deposition_all_bkg_TFBS_full|bg_72|fixed_deposition_2
273	284	AACCATTCTTCA	Sox17	0.042812	0.212851758910052	-	derivatization:Sparc_chr11_7211|random_deposition_all_bkg_TFBS_full|bg_72|fixed_deposition_2
13	24	TAAGGAGTCCTA	Jun_Atf3	0.0228503	0.0570716033163536	+	derivatization:Sparc_chr11_7211|random_deposition_all_bkg_TFBS_full|bg_73|fixed_deposition_1
23	34	TAGAAATCAATG	Gata4/6	0.0549263	0.0789235542148593	-	derivatization:Sparc_chr11_7211|random_deposition_all_bkg_TFBS_full|bg_73|fixed_deposition_1
26	37	AAATCAATGGGT	Sox17	0.0817395	0.406390646254045	+	derivatization:Sparc_chr11_7211|random_deposition_all_bkg_TFBS_full|bg_73|fixed_deposition_1
28	41	ATCAATGGGTTAAC	Hnf1b	0.00174869	0.121608203451032	+	derivatization:Sparc_chr11_7211|random_deposition_all_bkg_TFBS_full|bg_73|fixed_deposition_1
31	44	AATGGGTTAACAAG	Foxa2	0.0293475	0.130250964095789	+	derivatization:Sparc_chr11_7211|random_deposition_all_bkg_TFBS_full|bg_73|fixed_deposition_1
55	66	ATTGGATCTTAA	Gata4/6	0.034822	0.0500357024753139	-	derivatization:Sparc_chr11_7211|random_deposition_all_bkg_TFBS_full|bg_73|fixed_deposition_1
83	94	CCCTGGGTCACT	Jun_Atf3	0.0937276	0.234096900565588	+	derivatization:Sparc_chr11_7211|random_deposition_all_bkg_TFBS_full|bg_73|fixed_deposition_1
101	112	TGCAGATAGGCA	Gata4/6	0.334159	0.480152785694343	+	derivatization:Sparc_chr11_7211|random_deposition_all_bkg_TFBS_full|bg_73|fixed_deposition_1
106	117	ATAGGCATGCAA	Klf4	0.015609	0.0562683103170341	-	derivatization:Sparc_chr11_7211|random_deposition_all_bkg_TFBS_full|bg_73|fixed_deposition_1
109	122	GGCATGCAAAGATA	Foxa2	0.0127149	0.056431654600274	+	derivatization:Sparc_chr11_7211|random_deposition_all_bkg_TFBS_full|bg_73|fixed_deposition_1
115	126	CAAAGATAACCA	Gata4/6	0.566761	0.814378403612985	+	derivatization:Sparc_chr11_7211|random_deposition_all_bkg_TFBS_full|bg_73|fixed_deposition_1
126	139	ACTAAGCAAAGATA	Foxa2	0.0343138	0.152292547296706	+	derivatization:Sparc_chr11_7211|random_deposition_all_bkg_TFBS_full|bg_73|fixed_deposition_1
132	143	CAAAGATAGTGC	Gata4/6	0.190587	0.273854299800777	+	derivatization:Sparc_chr11_7211|random_deposition_all_bkg_TFBS_full|bg_73|fixed_deposition_1
149	160	AACCATTCTTCA	Sox17	0.042812	0.212851758910052	-	derivatization:Sparc_chr11_7211|random_deposition_all_bkg_TFBS_full|bg_73|fixed_deposition_1
170	181	CCACTATCATGC	Gata4/6	0.146025	0.209823199527819	-	derivatization:Sparc_chr11_7211|random_deposition_all_bkg_TFBS_full|bg_73|fixed_deposition_1
179	192	TGCTGACAAACAAA	Foxa2	0.0213271	0.094654581697497	+	derivatization:Sparc_chr11_7211|random_deposition_all_bkg_TFBS_full|bg_73|fixed_deposition_1
180	191	GCTGACAAACAA	Jun_Atf3	0.0904078	0.225805267252694	-	derivatization:Sparc_chr11_7211|random_deposition_all_bkg_TFBS_full|bg_73|fixed_deposition_1
185	196	CAAACAAAGAAG	Sox17	0.0506449	0.251795198655136	+	derivatization:Sparc_chr11_7211|random_deposition_all_bkg_TFBS_full|bg_73|fixed_deposition_1
190	201	AAAGAAGTCAGA	Jun_Atf3	0.0729606	0.182228610605688	+	derivatization:Sparc_chr11_7211|random_deposition_all_bkg_TFBS_full|bg_73|fixed_deposition_1
196	207	GTCAGATTGTAA	Gata4/6	0.078108	0.112233319422831	+	derivatization:Sparc_chr11_7211|random_deposition_all_bkg_TFBS_full|bg_73|fixed_deposition_1
197	208	TCAGATTGTAAT	Sox17	0.0232729	0.115707691767209	-	derivatization:Sparc_chr11_7211|random_deposition_all_bkg_TFBS_full|bg_73|fixed_deposition_1
198	209	CAGATTGTAATC	Jun_Atf3	0.023863	0.0596009535952765	+	derivatization:Sparc_chr11_7211|random_deposition_all_bkg_TFBS_full|bg_73|fixed_deposition_1
202	213	TTGTAATCTCCG	Gata4/6	0.286266	0.411335374326523	-	derivatization:Sparc_chr11_7211|random_deposition_all_bkg_TFBS_full|bg_73|fixed_deposition_1
240	251	GTTTGTATCACT	Jun_Atf3	0.0791525	0.197693688113402	+	derivatization:Sparc_chr11_7211|random_deposition_all_bkg_TFBS_full|bg_73|fixed_deposition_1
241	252	TTTGTATCACTG	Gata4/6	0.146205	0.210081841376235	-	derivatization:Sparc_chr11_7211|random_deposition_all_bkg_TFBS_full|bg_73|fixed_deposition_1
259	270	CCATAATCAGTA	Gata4/6	0.0767857	0.222632410496169	-	derivatization:Sparc_chr11_7211|random_deposition_all_bkg_TFBS_full|bg_73|fixed_deposition_1
260	273	CATAATCAGTAACG	Hnf1b	0.0109065	0.758464834212286	+	derivatization:Sparc_chr11_7211|random_deposition_all_bkg_TFBS_full|bg_73|fixed_deposition_1
262	273	TAATCAGTAACG	Jun_Atf3	0.0290412	0.072534183193695	+	derivatization:Sparc_chr11_7211|random_deposition_all_bkg_TFBS_full|bg_73|fixed_deposition_1
277	288	TATGAGATATTG	Jun_Atf3	0.0740135	0.184858365625613	-	derivatization:Sparc_chr11_7211|random_deposition_all_bkg_TFBS_full|bg_73|fixed_deposition_1
278	289	ATGAGATATTGG	Gata4/6	0.165754	0.238171783013416	+	derivatization:Sparc_chr11_7211|random_deposition_all_bkg_TFBS_full|bg_73|fixed_deposition_1
282	295	GATATTGGCCCTTA	Foxa2	0.0664288	0.294826313782309	-	derivatization:Sparc_chr11_7211|random_deposition_all_bkg_TFBS_full|bg_73|fixed_deposition_1
13	24	TAAGGAGTCCTC	Jun_Atf3	0.0312747	0.0781126406322002	+	derivatization:Sparc_chr11_7211|random_deposition_all_bkg_TFBS_full|bg_73|fixed_deposition_2
24	35	CAAAGATAACCA	Gata4/6	0.566761	0.814378403612985	+	derivatization:Sparc_chr11_7211|random_deposition_all_bkg_TFBS_full|bg_73|fixed_deposition_2
35	48	ACTAAGCAAAGATA	Foxa2	0.0343138	0.152292547296706	+	derivatization:Sparc_chr11_7211|random_deposition_all_bkg_TFBS_full|bg_73|fixed_deposition_2
41	52	CAAAGATAGTGC	Gata4/6	0.190587	0.273854299800777	+	derivatization:Sparc_chr11_7211|random_deposition_all_bkg_TFBS_full|bg_73|fixed_deposition_2
46	59	ATAGTGCCAATTGG	Foxa2	0.0130255	0.0578101689353333	+	derivatization:Sparc_chr11_7211|random_deposition_all_bkg_TFBS_full|bg_73|fixed_deposition_2
55	66	ATTGGATCTTAA	Gata4/6	0.034822	0.0500357024753139	-	derivatization:Sparc_chr11_7211|random_deposition_all_bkg_TFBS_full|bg_73|fixed_deposition_2
77	88	TGCAGATAGGCA	Gata4/6	0.334159	0.480152785694343	+	derivatization:Sparc_chr11_7211|random_deposition_all_bkg_TFBS_full|bg_73|fixed_deposition_2
83	94	TAGGCAGTCACT	Jun_Atf3	0.0866185	0.21634099647959	+	derivatization:Sparc_chr11_7211|random_deposition_all_bkg_TFBS_full|bg_73|fixed_deposition_2
88	99	AGTCACTCAAAC	Jun_Atf3	0.0277582	0.0693297234249006	-	derivatization:Sparc_chr11_7211|random_deposition_all_bkg_TFBS_full|bg_73|fixed_deposition_2
89	102	GTCACTCAAACAAA	Foxa2	0.0255089	0.113214373218266	+	derivatization:Sparc_chr11_7211|random_deposition_all_bkg_TFBS_full|bg_73|fixed_deposition_2
95	106	CAAACAAAGAAG	Sox17	0.0506449	0.251795198655136	+	derivatization:Sparc_chr11_7211|random_deposition_all_bkg_TFBS_full|bg_73|fixed_deposition_2
100	111	AAAGAAGTCAGA	Jun_Atf3	0.0729606	0.182228610605688	+	derivatization:Sparc_chr11_7211|random_deposition_all_bkg_TFBS_full|bg_73|fixed_deposition_2
106	117	GTCAGATTGTAA	Gata4/6	0.078108	0.112233319422831	+	derivatization:Sparc_chr11_7211|random_deposition_all_bkg_TFBS_full|bg_73|fixed_deposition_2
107	118	TCAGATTGTAAT	Sox17	0.0232729	0.115707691767209	-	derivatization:Sparc_chr11_7211|random_deposition_all_bkg_TFBS_full|bg_73|fixed_deposition_2
108	119	CAGATTGTAATC	Jun_Atf3	0.023863	0.0596009535952765	+	derivatization:Sparc_chr11_7211|random_deposition_all_bkg_TFBS_full|bg_73|fixed_deposition_2
112	123	TTGTAATCTCCG	Gata4/6	0.286266	0.411335374326523	-	derivatization:Sparc_chr11_7211|random_deposition_all_bkg_TFBS_full|bg_73|fixed_deposition_2
124	135	AGTGACCACAGG	Jun_Atf3	0.0542578	0.135515929262113	-	derivatization:Sparc_chr11_7211|random_deposition_all_bkg_TFBS_full|bg_73|fixed_deposition_2
138	149	CAGAGATCTCTC	Gata4/6	0.0526734	0.0756863641020963	+	derivatization:Sparc_chr11_7211|random_deposition_all_bkg_TFBS_full|bg_73|fixed_deposition_2
148	159	TCAAAATCAATG	Gata4/6	0.0531927	0.0764325458347777	-	derivatization:Sparc_chr11_7211|random_deposition_all_bkg_TFBS_full|bg_73|fixed_deposition_2
151	162	AAATCAATGGGT	Sox17	0.0817395	0.406390646254045	+	derivatization:Sparc_chr11_7211|random_deposition_all_bkg_TFBS_full|bg_73|fixed_deposition_2
153	166	ATCAATGGGTTAAC	Hnf1b	0.00174869	0.121608203451032	+	derivatization:Sparc_chr11_7211|random_deposition_all_bkg_TFBS_full|bg_73|fixed_deposition_2
156	169	AATGGGTTAACAAG	Foxa2	0.0293475	0.130250964095789	+	derivatization:Sparc_chr11_7211|random_deposition_all_bkg_TFBS_full|bg_73|fixed_deposition_2
167	178	AAGACAAAATGA	Sox17	0.0159531	0.0793152713040257	+	derivatization:Sparc_chr11_7211|random_deposition_all_bkg_TFBS_full|bg_73|fixed_deposition_2
184	195	AATGAGATATTG	Jun_Atf3	0.0658124	0.164375049172098	-	derivatization:Sparc_chr11_7211|random_deposition_all_bkg_TFBS_full|bg_73|fixed_deposition_2
185	196	ATGAGATATTGG	Gata4/6	0.165754	0.238171783013416	+	derivatization:Sparc_chr11_7211|random_deposition_all_bkg_TFBS_full|bg_73|fixed_deposition_2
189	202	GATATTGGGTTTGT	Foxa2	0.0301268	0.133709676978312	-	derivatization:Sparc_chr11_7211|random_deposition_all_bkg_TFBS_full|bg_73|fixed_deposition_2
193	204	TTGGGTTTGTAT	Klf4	0.0365193	0.131647082129596	-	derivatization:Sparc_chr11_7211|random_deposition_all_bkg_TFBS_full|bg_73|fixed_deposition_2
197	208	GTTTGTATCACT	Jun_Atf3	0.0791525	0.197693688113402	+	derivatization:Sparc_chr11_7211|random_deposition_all_bkg_TFBS_full|bg_73|fixed_deposition_2
198	209	TTTGTATCACTG	Gata4/6	0.146205	0.210081841376235	-	derivatization:Sparc_chr11_7211|random_deposition_all_bkg_TFBS_full|bg_73|fixed_deposition_2
214	225	AGACACACCATA	Klf4	0.0259154	0.0934214728163281	+	derivatization:Sparc_chr11_7211|random_deposition_all_bkg_TFBS_full|bg_73|fixed_deposition_2
221	232	CCATAATCAGTA	Gata4/6	0.0767857	0.222632410496169	-	derivatization:Sparc_chr11_7211|random_deposition_all_bkg_TFBS_full|bg_73|fixed_deposition_2
222	235	CATAATCAGTAAGA	Hnf1b	0.00157165	0.109296406426419	+	derivatization:Sparc_chr11_7211|random_deposition_all_bkg_TFBS_full|bg_73|fixed_deposition_2
230	241	GTAAGACTCAGC	Jun_Atf3	0.0226931	0.0566789758216892	+	derivatization:Sparc_chr11_7211|random_deposition_all_bkg_TFBS_full|bg_73|fixed_deposition_2
231	242	TAAGACTCAGCG	Jun_Atf3	0.0274895	0.0686586101436262	-	derivatization:Sparc_chr11_7211|random_deposition_all_bkg_TFBS_full|bg_73|fixed_deposition_2
258	269	CCACTATCATGC	Gata4/6	0.146025	0.209823199527819	-	derivatization:Sparc_chr11_7211|random_deposition_all_bkg_TFBS_full|bg_73|fixed_deposition_2
267	278	TGCAACAACCAT	Klf4	0.0238236	0.0858808198903769	+	derivatization:Sparc_chr11_7211|random_deposition_all_bkg_TFBS_full|bg_73|fixed_deposition_2
273	284	AACCATTCTTCA	Sox17	0.042812	0.212851758910052	-	derivatization:Sparc_chr11_7211|random_deposition_all_bkg_TFBS_full|bg_73|fixed_deposition_2
275	286	CCATTCTTCATA	Jun_Atf3	0.0378348	0.0944973456433209	+	derivatization:Sparc_chr11_7211|random_deposition_all_bkg_TFBS_full|bg_73|fixed_deposition_2
283	294	CATAGATCCCTT	Gata4/6	0.0376641	0.0541195135718933	+	derivatization:Sparc_chr11_7211|random_deposition_all_bkg_TFBS_full|bg_73|fixed_deposition_2
26	37	AAATCAATGGGT	Sox17	0.0817395	0.406390646254045	+	derivatization:Sparc_chr11_7211|random_deposition_all_bkg_TFBS_full|bg_74|fixed_deposition_1
28	41	ATCAATGGGTTAAC	Hnf1b	0.00174869	0.121608203451032	+	derivatization:Sparc_chr11_7211|random_deposition_all_bkg_TFBS_full|bg_74|fixed_deposition_1
31	44	AATGGGTTAACAAG	Foxa2	0.0293475	0.130250964095789	+	derivatization:Sparc_chr11_7211|random_deposition_all_bkg_TFBS_full|bg_74|fixed_deposition_1
37	48	TTAACAAGAAAA	Sox17	0.0123336	0.0613199209028547	+	derivatization:Sparc_chr11_7211|random_deposition_all_bkg_TFBS_full|bg_74|fixed_deposition_1
39	52	AACAAGAAAACAAA	Foxa2	0.0166421	0.0738614726834832	+	derivatization:Sparc_chr11_7211|random_deposition_all_bkg_TFBS_full|bg_74|fixed_deposition_1
45	56	AAAACAAAACAA	Sox17	0.0702869	0.349450861752194	+	derivatization:Sparc_chr11_7211|random_deposition_all_bkg_TFBS_full|bg_74|fixed_deposition_1
50	61	AAAACAAAACAA	Sox17	0.0702869	0.349450861752194	+	derivatization:Sparc_chr11_7211|random_deposition_all_bkg_TFBS_full|bg_74|fixed_deposition_1
55	66	AAAACAAAACAA	Sox17	0.0702869	0.349450861752194	+	derivatization:Sparc_chr11_7211|random_deposition_all_bkg_TFBS_full|bg_74|fixed_deposition_1
60	71	AAAACAAAACAA	Sox17	0.0702869	0.349450861752194	+	derivatization:Sparc_chr11_7211|random_deposition_all_bkg_TFBS_full|bg_74|fixed_deposition_1
65	76	AAAACAAAATGG	Sox17	0.0257548	0.128047147537527	+	derivatization:Sparc_chr11_7211|random_deposition_all_bkg_TFBS_full|bg_74|fixed_deposition_1
67	78	AACAAAATGGCA	Sox17	0.012398	0.0616401034048123	+	derivatization:Sparc_chr11_7211|random_deposition_all_bkg_TFBS_full|bg_74|fixed_deposition_1
75	86	GGCAGAATAGTA	Sox17	0.0105484	0.0524443028516956	+	derivatization:Sparc_chr11_7211|random_deposition_all_bkg_TFBS_full|bg_74|fixed_deposition_1
86	97	AAGGGATAATAA	Gata4/6	0.106393	0.152876012103155	+	derivatization:Sparc_chr11_7211|random_deposition_all_bkg_TFBS_full|bg_74|fixed_deposition_1
88	99	GGGATAATAAAA	Sox17	0.0145435	0.0723070530624203	+	derivatization:Sparc_chr11_7211|random_deposition_all_bkg_TFBS_full|bg_74|fixed_deposition_1
101	112	TGCAGATAGGCA	Gata4/6	0.334159	0.480152785694343	+	derivatization:Sparc_chr11_7211|random_deposition_all_bkg_TFBS_full|bg_74|fixed_deposition_1
115	126	CAAAGATAACCA	Gata4/6	0.566761	0.814378403612985	+	derivatization:Sparc_chr11_7211|random_deposition_all_bkg_TFBS_full|bg_74|fixed_deposition_1
126	139	ACTAAGCAAAGATA	Foxa2	0.0343138	0.152292547296706	+	derivatization:Sparc_chr11_7211|random_deposition_all_bkg_TFBS_full|bg_74|fixed_deposition_1
132	143	CAAAGATAGTGC	Gata4/6	0.190587	0.273854299800777	+	derivatization:Sparc_chr11_7211|random_deposition_all_bkg_TFBS_full|bg_74|fixed_deposition_1
149	160	AACCATTCTTCA	Sox17	0.042812	0.212851758910052	-	derivatization:Sparc_chr11_7211|random_deposition_all_bkg_TFBS_full|bg_74|fixed_deposition_1
151	162	CCATTCTTCACT	Jun_Atf3	0.0271272	0.0677537186594219	+	derivatization:Sparc_chr11_7211|random_deposition_all_bkg_TFBS_full|bg_74|fixed_deposition_1
170	181	CCACTATCATGC	Gata4/6	0.146025	0.209823199527819	-	derivatization:Sparc_chr11_7211|random_deposition_all_bkg_TFBS_full|bg_74|fixed_deposition_1
174	185	TATCATGCCCAC	Klf4	0.0706064	0.25452641588626	+	derivatization:Sparc_chr11_7211|random_deposition_all_bkg_TFBS_full|bg_74|fixed_deposition_1
175	188	ATCATGCCCACAAA	Foxa2	0.0353007	0.156672636792102	+	derivatization:Sparc_chr11_7211|random_deposition_all_bkg_TFBS_full|bg_74|fixed_deposition_1
179	192	TGCCCACAAACAAA	Foxa2	0.0143071	0.06349820490382	+	derivatization:Sparc_chr11_7211|random_deposition_all_bkg_TFBS_full|bg_74|fixed_deposition_1
185	196	CAAACAAAGAAG	Sox17	0.0506449	0.251795198655136	+	derivatization:Sparc_chr11_7211|random_deposition_all_bkg_TFBS_full|bg_74|fixed_deposition_1
190	201	AAAGAAGTCAGA	Jun_Atf3	0.0729606	0.182228610605688	+	derivatization:Sparc_chr11_7211|random_deposition_all_bkg_TFBS_full|bg_74|fixed_deposition_1
196	207	GTCAGATTGTAA	Gata4/6	0.078108	0.112233319422831	+	derivatization:Sparc_chr11_7211|random_deposition_all_bkg_TFBS_full|bg_74|fixed_deposition_1
197	208	TCAGATTGTAAT	Sox17	0.0232729	0.115707691767209	-	derivatization:Sparc_chr11_7211|random_deposition_all_bkg_TFBS_full|bg_74|fixed_deposition_1
198	209	CAGATTGTAATC	Jun_Atf3	0.023863	0.0596009535952765	+	derivatization:Sparc_chr11_7211|random_deposition_all_bkg_TFBS_full|bg_74|fixed_deposition_1
202	213	TTGTAATCTCCG	Gata4/6	0.286266	0.411335374326523	-	derivatization:Sparc_chr11_7211|random_deposition_all_bkg_TFBS_full|bg_74|fixed_deposition_1
237	248	AGACTTTGTATC	Sox17	0.0102571	0.0509960239259155	-	derivatization:Sparc_chr11_7211|random_deposition_all_bkg_TFBS_full|bg_74|fixed_deposition_1
240	251	CTTTGTATCACT	Jun_Atf3	0.0746436	0.186432122523756	+	derivatization:Sparc_chr11_7211|random_deposition_all_bkg_TFBS_full|bg_74|fixed_deposition_1
241	252	TTTGTATCACTG	Gata4/6	0.146205	0.210081841376235	-	derivatization:Sparc_chr11_7211|random_deposition_all_bkg_TFBS_full|bg_74|fixed_deposition_1
252	265	GTGTAGCCCATAAT	Foxa2	0.0117211	0.0520209413157219	+	derivatization:Sparc_chr11_7211|random_deposition_all_bkg_TFBS_full|bg_74|fixed_deposition_1
259	270	CCATAATCAGTA	Gata4/6	0.0767857	0.222632410496169	-	derivatization:Sparc_chr11_7211|random_deposition_all_bkg_TFBS_full|bg_74|fixed_deposition_1
269	280	TAGGAACTCATG	Jun_Atf3	0.0449346	0.112230021766849	+	derivatization:Sparc_chr11_7211|random_deposition_all_bkg_TFBS_full|bg_74|fixed_deposition_1
277	288	CATGAGATATTG	Jun_Atf3	0.0569502	0.142240549278872	-	derivatization:Sparc_chr11_7211|random_deposition_all_bkg_TFBS_full|bg_74|fixed_deposition_1
278	289	ATGAGATATTGG	Gata4/6	0.165754	0.238171783013416	+	derivatization:Sparc_chr11_7211|random_deposition_all_bkg_TFBS_full|bg_74|fixed_deposition_1
282	295	GATATTGGCAGGCT	Foxa2	0.0318239	0.141241797641638	-	derivatization:Sparc_chr11_7211|random_deposition_all_bkg_TFBS_full|bg_74|fixed_deposition_1
24	35	CAAAGATAACCA	Gata4/6	0.566761	0.814378403612985	+	derivatization:Sparc_chr11_7211|random_deposition_all_bkg_TFBS_full|bg_74|fixed_deposition_2
35	48	ACTAAGCAAAGATA	Foxa2	0.0343138	0.152292547296706	+	derivatization:Sparc_chr11_7211|random_deposition_all_bkg_TFBS_full|bg_74|fixed_deposition_2
41	52	CAAAGATAGTGC	Gata4/6	0.190587	0.273854299800777	+	derivatization:Sparc_chr11_7211|random_deposition_all_bkg_TFBS_full|bg_74|fixed_deposition_2
50	61	TGCACAAAACAA	Sox17	0.0115735	0.0575408724597189	+	derivatization:Sparc_chr11_7211|random_deposition_all_bkg_TFBS_full|bg_74|fixed_deposition_2
55	66	AAAACAAAACAA	Sox17	0.0702869	0.349450861752194	+	derivatization:Sparc_chr11_7211|random_deposition_all_bkg_TFBS_full|bg_74|fixed_deposition_2
60	71	AAAACAAAACAA	Sox17	0.0702869	0.349450861752194	+	derivatization:Sparc_chr11_7211|random_deposition_all_bkg_TFBS_full|bg_74|fixed_deposition_2
65	76	AAAACAAAATGG	Sox17	0.0257548	0.128047147537527	+	derivatization:Sparc_chr11_7211|random_deposition_all_bkg_TFBS_full|bg_74|fixed_deposition_2
77	88	TGCAGATAGGCA	Gata4/6	0.334159	0.480152785694343	+	derivatization:Sparc_chr11_7211|random_deposition_all_bkg_TFBS_full|bg_74|fixed_deposition_2
82	93	ATAGGCAGGATA	Klf4	0.0195299	0.0704026185957233	-	derivatization:Sparc_chr11_7211|random_deposition_all_bkg_TFBS_full|bg_74|fixed_deposition_2
86	97	GCAGGATAACAA	Gata4/6	0.132183	0.189933641384596	+	derivatization:Sparc_chr11_7211|random_deposition_all_bkg_TFBS_full|bg_74|fixed_deposition_2
89	102	GGATAACAAACAAA	Foxa2	0.0626366	0.277995656791286	+	derivatization:Sparc_chr11_7211|random_deposition_all_bkg_TFBS_full|bg_74|fixed_deposition_2
91	102	ATAACAAACAAA	Sox17	0.0305291	0.151783907150819	+	derivatization:Sparc_chr11_7211|random_deposition_all_bkg_TFBS_full|bg_74|fixed_deposition_2
95	106	CAAACAAAGAAG	Sox17	0.0506449	0.251795198655136	+	derivatization:Sparc_chr11_7211|random_deposition_all_bkg_TFBS_full|bg_74|fixed_deposition_2
100	111	AAAGAAGTCAGA	Jun_Atf3	0.0729606	0.182228610605688	+	derivatization:Sparc_chr11_7211|random_deposition_all_bkg_TFBS_full|bg_74|fixed_deposition_2
106	117	GTCAGATTGTAA	Gata4/6	0.078108	0.112233319422831	+	derivatization:Sparc_chr11_7211|random_deposition_all_bkg_TFBS_full|bg_74|fixed_deposition_2
107	118	TCAGATTGTAAT	Sox17	0.0232729	0.115707691767209	-	derivatization:Sparc_chr11_7211|random_deposition_all_bkg_TFBS_full|bg_74|fixed_deposition_2
108	119	CAGATTGTAATC	Jun_Atf3	0.023863	0.0596009535952765	+	derivatization:Sparc_chr11_7211|random_deposition_all_bkg_TFBS_full|bg_74|fixed_deposition_2
112	123	TTGTAATCTCCG	Gata4/6	0.286266	0.411335374326523	-	derivatization:Sparc_chr11_7211|random_deposition_all_bkg_TFBS_full|bg_74|fixed_deposition_2
122	135	CGTCGGCACATAAG	Foxa2	0.0290374	0.128874668875886	+	derivatization:Sparc_chr11_7211|random_deposition_all_bkg_TFBS_full|bg_74|fixed_deposition_2
137	148	ACTCTTGTAACC	Jun_Atf3	0.0208834	0.0521590141353391	+	derivatization:Sparc_chr11_7211|random_deposition_all_bkg_TFBS_full|bg_74|fixed_deposition_2
151	162	AAATCAATGGGT	Sox17	0.0817395	0.406390646254045	+	derivatization:Sparc_chr11_7211|random_deposition_all_bkg_TFBS_full|bg_74|fixed_deposition_2
153	166	ATCAATGGGTTAAC	Hnf1b	0.00174869	0.121608203451032	+	derivatization:Sparc_chr11_7211|random_deposition_all_bkg_TFBS_full|bg_74|fixed_deposition_2
156	169	AATGGGTTAACAAG	Foxa2	0.0293475	0.130250964095789	+	derivatization:Sparc_chr11_7211|random_deposition_all_bkg_TFBS_full|bg_74|fixed_deposition_2
165	176	ACAAGATCCCCG	Gata4/6	0.0463175	0.0665535767445968	+	derivatization:Sparc_chr11_7211|random_deposition_all_bkg_TFBS_full|bg_74|fixed_deposition_2
184	195	AATGAGATATTG	Jun_Atf3	0.0658124	0.164375049172098	-	derivatization:Sparc_chr11_7211|random_deposition_all_bkg_TFBS_full|bg_74|fixed_deposition_2
185	196	ATGAGATATTGG	Gata4/6	0.165754	0.238171783013416	+	derivatization:Sparc_chr11_7211|random_deposition_all_bkg_TFBS_full|bg_74|fixed_deposition_2
189	202	GATATTGGATTTGT	Foxa2	0.0435328	0.193208592547547	-	derivatization:Sparc_chr11_7211|random_deposition_all_bkg_TFBS_full|bg_74|fixed_deposition_2
197	208	ATTTGTATCACT	Jun_Atf3	0.0693852	0.173298582969408	+	derivatization:Sparc_chr11_7211|random_deposition_all_bkg_TFBS_full|bg_74|fixed_deposition_2
198	209	TTTGTATCACTG	Gata4/6	0.146205	0.210081841376235	-	derivatization:Sparc_chr11_7211|random_deposition_all_bkg_TFBS_full|bg_74|fixed_deposition_2
202	213	TATCACTGTTTT	Sox17	0.0148648	0.0739044853276217	-	derivatization:Sparc_chr11_7211|random_deposition_all_bkg_TFBS_full|bg_74|fixed_deposition_2
206	219	ACTGTTTTTTTTTT	Foxa2	0.0147309	0.0653791269102531	-	derivatization:Sparc_chr11_7211|random_deposition_all_bkg_TFBS_full|bg_74|fixed_deposition_2
214	227	TTTTTTTCCATAAT	Foxa2	0.0115697	0.0513489932464109	+	derivatization:Sparc_chr11_7211|random_deposition_all_bkg_TFBS_full|bg_74|fixed_deposition_2
217	228	TTTTCCATAATC	Jun_Atf3	0.0276414	0.0690380001973128	+	derivatization:Sparc_chr11_7211|random_deposition_all_bkg_TFBS_full|bg_74|fixed_deposition_2
221	232	CCATAATCAGTA	Gata4/6	0.0767857	0.222632410496169	-	derivatization:Sparc_chr11_7211|random_deposition_all_bkg_TFBS_full|bg_74|fixed_deposition_2
258	269	CCACTATCATGC	Gata4/6	0.146025	0.209823199527819	-	derivatization:Sparc_chr11_7211|random_deposition_all_bkg_TFBS_full|bg_74|fixed_deposition_2
273	284	AACCATTCTTCA	Sox17	0.042812	0.212851758910052	-	derivatization:Sparc_chr11_7211|random_deposition_all_bkg_TFBS_full|bg_74|fixed_deposition_2
275	286	CCATTCTTCATA	Jun_Atf3	0.0378348	0.0944973456433209	+	derivatization:Sparc_chr11_7211|random_deposition_all_bkg_TFBS_full|bg_74|fixed_deposition_2
22	33	GATGAAATCAAT	Jun_Atf3	0.0236009	0.0589463246744651	-	derivatization:Sparc_chr11_7211|random_deposition_all_bkg_TFBS_full|bg_75|fixed_deposition_1
23	34	ATGAAATCAATG	Gata4/6	0.0761799	0.109462834156544	-	derivatization:Sparc_chr11_7211|random_deposition_all_bkg_TFBS_full|bg_75|fixed_deposition_1
26	37	AAATCAATGGGT	Sox17	0.0817395	0.406390646254045	+	derivatization:Sparc_chr11_7211|random_deposition_all_bkg_TFBS_full|bg_75|fixed_deposition_1
28	41	ATCAATGGGTTAAC	Hnf1b	0.00174869	0.121608203451032	+	derivatization:Sparc_chr11_7211|random_deposition_all_bkg_TFBS_full|bg_75|fixed_deposition_1
31	44	AATGGGTTAACAAG	Foxa2	0.0293475	0.130250964095789	+	derivatization:Sparc_chr11_7211|random_deposition_all_bkg_TFBS_full|bg_75|fixed_deposition_1
51	62	CTTTACATCACA	Jun_Atf3	0.129614	0.323727863189799	+	derivatization:Sparc_chr11_7211|random_deposition_all_bkg_TFBS_full|bg_75|fixed_deposition_1
57	68	ATCACAAAGGTT	Sox17	0.0212079	0.105440970237048	+	derivatization:Sparc_chr11_7211|random_deposition_all_bkg_TFBS_full|bg_75|fixed_deposition_1
75	86	AGGGCCGTCATA	Jun_Atf3	0.156055	0.389767707887142	+	derivatization:Sparc_chr11_7211|random_deposition_all_bkg_TFBS_full|bg_75|fixed_deposition_1
84	95	ATAACAATAGCA	Sox17	0.29509	1.46712196432699	+	derivatization:Sparc_chr11_7211|random_deposition_all_bkg_TFBS_full|bg_75|fixed_deposition_1
101	112	TGCAGATAGGCA	Gata4/6	0.334159	0.480152785694343	+	derivatization:Sparc_chr11_7211|random_deposition_all_bkg_TFBS_full|bg_75|fixed_deposition_1
115	126	CAAAGATAACCA	Gata4/6	0.566761	0.814378403612985	+	derivatization:Sparc_chr11_7211|random_deposition_all_bkg_TFBS_full|bg_75|fixed_deposition_1
126	139	ACTAAGCAAAGATA	Foxa2	0.0343138	0.152292547296706	+	derivatization:Sparc_chr11_7211|random_deposition_all_bkg_TFBS_full|bg_75|fixed_deposition_1
132	143	CAAAGATAGTGC	Gata4/6	0.190587	0.273854299800777	+	derivatization:Sparc_chr11_7211|random_deposition_all_bkg_TFBS_full|bg_75|fixed_deposition_1
149	160	AACCATTCTTCA	Sox17	0.042812	0.212851758910052	-	derivatization:Sparc_chr11_7211|random_deposition_all_bkg_TFBS_full|bg_75|fixed_deposition_1
151	162	CCATTCTTCACA	Jun_Atf3	0.0305077	0.0761969581359685	+	derivatization:Sparc_chr11_7211|random_deposition_all_bkg_TFBS_full|bg_75|fixed_deposition_1
170	181	CCACTATCATGC	Gata4/6	0.146025	0.209823199527819	-	derivatization:Sparc_chr11_7211|random_deposition_all_bkg_TFBS_full|bg_75|fixed_deposition_1
185	196	CAAACAAAGAAG	Sox17	0.0506449	0.251795198655136	+	derivatization:Sparc_chr11_7211|random_deposition_all_bkg_TFBS_full|bg_75|fixed_deposition_1
190	201	AAAGAAGTCAGA	Jun_Atf3	0.0729606	0.182228610605688	+	derivatization:Sparc_chr11_7211|random_deposition_all_bkg_TFBS_full|bg_75|fixed_deposition_1
196	207	GTCAGATTGTAA	Gata4/6	0.078108	0.112233319422831	+	derivatization:Sparc_chr11_7211|random_deposition_all_bkg_TFBS_full|bg_75|fixed_deposition_1
197	208	TCAGATTGTAAT	Sox17	0.0232729	0.115707691767209	-	derivatization:Sparc_chr11_7211|random_deposition_all_bkg_TFBS_full|bg_75|fixed_deposition_1
198	209	CAGATTGTAATC	Jun_Atf3	0.023863	0.0596009535952765	+	derivatization:Sparc_chr11_7211|random_deposition_all_bkg_TFBS_full|bg_75|fixed_deposition_1
202	213	TTGTAATCTCCG	Gata4/6	0.286266	0.411335374326523	-	derivatization:Sparc_chr11_7211|random_deposition_all_bkg_TFBS_full|bg_75|fixed_deposition_1
209	222	CTCCGCTCAATATT	Foxa2	0.0116455	0.0516854111040977	+	derivatization:Sparc_chr11_7211|random_deposition_all_bkg_TFBS_full|bg_75|fixed_deposition_1
217	230	AATATTGGACATTA	Foxa2	0.0177481	0.0787701554090967	-	derivatization:Sparc_chr11_7211|random_deposition_all_bkg_TFBS_full|bg_75|fixed_deposition_1
223	234	GGACATTATTAT	Sox17	0.0157192	0.0781523724343382	-	derivatization:Sparc_chr11_7211|random_deposition_all_bkg_TFBS_full|bg_75|fixed_deposition_1
230	243	ATTATTAGCAATTT	Foxa2	0.0214352	0.0951343543942771	-	derivatization:Sparc_chr11_7211|random_deposition_all_bkg_TFBS_full|bg_75|fixed_deposition_1
240	251	ATTTGTATCACT	Jun_Atf3	0.0693852	0.173298582969408	+	derivatization:Sparc_chr11_7211|random_deposition_all_bkg_TFBS_full|bg_75|fixed_deposition_1
241	252	TTTGTATCACTG	Gata4/6	0.146205	0.210081841376235	-	derivatization:Sparc_chr11_7211|random_deposition_all_bkg_TFBS_full|bg_75|fixed_deposition_1
248	259	CACTGTCTCAGC	Jun_Atf3	0.0354033	0.0884243573909254	+	derivatization:Sparc_chr11_7211|random_deposition_all_bkg_TFBS_full|bg_75|fixed_deposition_1
259	270	CCATAATCAGTA	Gata4/6	0.0767857	0.222632410496169	-	derivatization:Sparc_chr11_7211|random_deposition_all_bkg_TFBS_full|bg_75|fixed_deposition_1
260	273	CATAATCAGTAAAG	Hnf1b	0.00283536	0.197177907883569	+	derivatization:Sparc_chr11_7211|random_deposition_all_bkg_TFBS_full|bg_75|fixed_deposition_1
277	288	TATGAGATATTG	Jun_Atf3	0.0740135	0.184858365625613	-	derivatization:Sparc_chr11_7211|random_deposition_all_bkg_TFBS_full|bg_75|fixed_deposition_1
278	289	ATGAGATATTGG	Gata4/6	0.165754	0.238171783013416	+	derivatization:Sparc_chr11_7211|random_deposition_all_bkg_TFBS_full|bg_75|fixed_deposition_1
282	295	GATATTGGTCCTGT	Foxa2	0.044337	0.196777817364851	-	derivatization:Sparc_chr11_7211|random_deposition_all_bkg_TFBS_full|bg_75|fixed_deposition_1
288	299	GGTCCTGTCAGC	Jun_Atf3	0.0494737	0.123567015793766	+	derivatization:Sparc_chr11_7211|random_deposition_all_bkg_TFBS_full|bg_75|fixed_deposition_1
20	31	AGGACAAAGATA	Sox17	0.0234355	0.116516102866872	+	derivatization:Sparc_chr11_7211|random_deposition_all_bkg_TFBS_full|bg_75|fixed_deposition_2
24	35	CAAAGATAACCA	Gata4/6	0.566761	0.814378403612985	+	derivatization:Sparc_chr11_7211|random_deposition_all_bkg_TFBS_full|bg_75|fixed_deposition_2
35	48	ACTAAGCAAAGATA	Foxa2	0.0343138	0.152292547296706	+	derivatization:Sparc_chr11_7211|random_deposition_all_bkg_TFBS_full|bg_75|fixed_deposition_2
41	52	CAAAGATAGTGC	Gata4/6	0.190587	0.273854299800777	+	derivatization:Sparc_chr11_7211|random_deposition_all_bkg_TFBS_full|bg_75|fixed_deposition_2
48	61	AGTGCTTACATCAC	Foxa2	0.0129492	0.0574715319624903	-	derivatization:Sparc_chr11_7211|random_deposition_all_bkg_TFBS_full|bg_75|fixed_deposition_2
51	62	GCTTACATCACA	Jun_Atf3	0.121191	0.302690322556475	+	derivatization:Sparc_chr11_7211|random_deposition_all_bkg_TFBS_full|bg_75|fixed_deposition_2
57	68	ATCACAAAGGTT	Sox17	0.0212079	0.105440970237048	+	derivatization:Sparc_chr11_7211|random_deposition_all_bkg_TFBS_full|bg_75|fixed_deposition_2
77	88	TGCAGATAGGCA	Gata4/6	0.334159	0.480152785694343	+	derivatization:Sparc_chr11_7211|random_deposition_all_bkg_TFBS_full|bg_75|fixed_deposition_2
81	94	GATAGGCAAATAGC	Foxa2	0.131916	0.585473589902378	+	derivatization:Sparc_chr11_7211|random_deposition_all_bkg_TFBS_full|bg_75|fixed_deposition_2
89	102	AATAGCCAAACAAA	Foxa2	0.0443508	0.196839064943164	+	derivatization:Sparc_chr11_7211|random_deposition_all_bkg_TFBS_full|bg_75|fixed_deposition_2
95	106	CAAACAAAGAAG	Sox17	0.0506449	0.251795198655136	+	derivatization:Sparc_chr11_7211|random_deposition_all_bkg_TFBS_full|bg_75|fixed_deposition_2
100	111	AAAGAAGTCAGA	Jun_Atf3	0.0729606	0.182228610605688	+	derivatization:Sparc_chr11_7211|random_deposition_all_bkg_TFBS_full|bg_75|fixed_deposition_2
106	117	GTCAGATTGTAA	Gata4/6	0.078108	0.112233319422831	+	derivatization:Sparc_chr11_7211|random_deposition_all_bkg_TFBS_full|bg_75|fixed_deposition_2
107	118	TCAGATTGTAAT	Sox17	0.0232729	0.115707691767209	-	derivatization:Sparc_chr11_7211|random_deposition_all_bkg_TFBS_full|bg_75|fixed_deposition_2
108	119	CAGATTGTAATC	Jun_Atf3	0.023863	0.0596009535952765	+	derivatization:Sparc_chr11_7211|random_deposition_all_bkg_TFBS_full|bg_75|fixed_deposition_2
112	123	TTGTAATCTCCG	Gata4/6	0.286266	0.411335374326523	-	derivatization:Sparc_chr11_7211|random_deposition_all_bkg_TFBS_full|bg_75|fixed_deposition_2
119	130	CTCCGATGAATA	Gata4/6	0.0358772	0.0515519184666972	+	derivatization:Sparc_chr11_7211|random_deposition_all_bkg_TFBS_full|bg_75|fixed_deposition_2
127	140	AATATGGAGACAGG	Foxa2	0.0232002	0.102967830895821	-	derivatization:Sparc_chr11_7211|random_deposition_all_bkg_TFBS_full|bg_75|fixed_deposition_2
136	147	ACAGGCATCAGA	Jun_Atf3	0.0284845	0.0711437523649438	+	derivatization:Sparc_chr11_7211|random_deposition_all_bkg_TFBS_full|bg_75|fixed_deposition_2
148	159	GAGAAATCAATG	Gata4/6	0.0502312	0.0721771689787487	-	derivatization:Sparc_chr11_7211|random_deposition_all_bkg_TFBS_full|bg_75|fixed_deposition_2
151	162	AAATCAATGGGT	Sox17	0.0817395	0.406390646254045	+	derivatization:Sparc_chr11_7211|random_deposition_all_bkg_TFBS_full|bg_75|fixed_deposition_2
153	166	ATCAATGGGTTAAC	Hnf1b	0.00174869	0.121608203451032	+	derivatization:Sparc_chr11_7211|random_deposition_all_bkg_TFBS_full|bg_75|fixed_deposition_2
156	169	AATGGGTTAACAAG	Foxa2	0.0293475	0.130250964095789	+	derivatization:Sparc_chr11_7211|random_deposition_all_bkg_TFBS_full|bg_75|fixed_deposition_2
162	173	TTAACAAGGGCT	Sox17	0.0173727	0.0863732073254382	+	derivatization:Sparc_chr11_7211|random_deposition_all_bkg_TFBS_full|bg_75|fixed_deposition_2
184	195	CATGAGATATTG	Jun_Atf3	0.0569502	0.142240549278872	-	derivatization:Sparc_chr11_7211|random_deposition_all_bkg_TFBS_full|bg_75|fixed_deposition_2
185	196	ATGAGATATTGG	Gata4/6	0.165754	0.238171783013416	+	derivatization:Sparc_chr11_7211|random_deposition_all_bkg_TFBS_full|bg_75|fixed_deposition_2
189	202	GATATTGGCTTTGT	Foxa2	0.163475	0.725539700334238	-	derivatization:Sparc_chr11_7211|random_deposition_all_bkg_TFBS_full|bg_75|fixed_deposition_2
194	205	TGGCTTTGTATC	Sox17	0.0175518	0.0872636527617829	-	derivatization:Sparc_chr11_7211|random_deposition_all_bkg_TFBS_full|bg_75|fixed_deposition_2
197	208	CTTTGTATCACT	Jun_Atf3	0.0746436	0.186432122523756	+	derivatization:Sparc_chr11_7211|random_deposition_all_bkg_TFBS_full|bg_75|fixed_deposition_2
198	209	TTTGTATCACTG	Gata4/6	0.146205	0.210081841376235	-	derivatization:Sparc_chr11_7211|random_deposition_all_bkg_TFBS_full|bg_75|fixed_deposition_2
207	218	CTGGAATCTCAA	Gata4/6	0.0892564	0.128252445994417	-	derivatization:Sparc_chr11_7211|random_deposition_all_bkg_TFBS_full|bg_75|fixed_deposition_2
209	222	GGAATCTCAATACC	Foxa2	0.0183038	0.0812364799937472	+	derivatization:Sparc_chr11_7211|random_deposition_all_bkg_TFBS_full|bg_75|fixed_deposition_2
221	232	CCATAATCAGTA	Gata4/6	0.0767857	0.222632410496169	-	derivatization:Sparc_chr11_7211|random_deposition_all_bkg_TFBS_full|bg_75|fixed_deposition_2
222	235	CATAATCAGTAATT	Hnf1b	0.00755057	0.525085208202289	+	derivatization:Sparc_chr11_7211|random_deposition_all_bkg_TFBS_full|bg_75|fixed_deposition_2
224	235	TAATCAGTAATT	Jun_Atf3	0.0416208	0.103953374236193	+	derivatization:Sparc_chr11_7211|random_deposition_all_bkg_TFBS_full|bg_75|fixed_deposition_2
225	238	AATCAGTAATTAGC	Hnf1b	0.00342768	0.238369297476988	-	derivatization:Sparc_chr11_7211|random_deposition_all_bkg_TFBS_full|bg_75|fixed_deposition_2
226	239	ATCAGTAATTAGCA	Hnf1b	0.000759591	0.052823826331467	+	derivatization:Sparc_chr11_7211|random_deposition_all_bkg_TFBS_full|bg_75|fixed_deposition_2
229	242	AGTAATTAGCAACA	Hnf1b	0.00237774	0.165353887580793	+	derivatization:Sparc_chr11_7211|random_deposition_all_bkg_TFBS_full|bg_75|fixed_deposition_2
236	247	AGCAACATCATT	Jun_Atf3	0.0402547	0.100541361383387	+	derivatization:Sparc_chr11_7211|random_deposition_all_bkg_TFBS_full|bg_75|fixed_deposition_2
248	259	GGGCCTCTCACC	Jun_Atf3	0.02664	0.0665368731416069	+	derivatization:Sparc_chr11_7211|random_deposition_all_bkg_TFBS_full|bg_75|fixed_deposition_2
258	269	CCACTATCATGC	Gata4/6	0.146025	0.209823199527819	-	derivatization:Sparc_chr11_7211|random_deposition_all_bkg_TFBS_full|bg_75|fixed_deposition_2
273	284	AACCATTCTTCA	Sox17	0.042812	0.212851758910052	-	derivatization:Sparc_chr11_7211|random_deposition_all_bkg_TFBS_full|bg_75|fixed_deposition_2
275	286	CCATTCTTCATG	Jun_Atf3	0.0291123	0.0727117647132283	+	derivatization:Sparc_chr11_7211|random_deposition_all_bkg_TFBS_full|bg_75|fixed_deposition_2
280	291	CTTCATGTCATC	Jun_Atf3	0.174328	0.435406907696323	+	derivatization:Sparc_chr11_7211|random_deposition_all_bkg_TFBS_full|bg_75|fixed_deposition_2
288	299	CATCCTGTCAGC	Jun_Atf3	0.0445041	0.111154791891193	+	derivatization:Sparc_chr11_7211|random_deposition_all_bkg_TFBS_full|bg_75|fixed_deposition_2
23	34	ACCAAATCAATG	Gata4/6	0.0848472	0.121916870227542	-	derivatization:Sparc_chr11_7211|random_deposition_all_bkg_TFBS_full|bg_76|fixed_deposition_1
26	37	AAATCAATGGGT	Sox17	0.0817395	0.406390646254045	+	derivatization:Sparc_chr11_7211|random_deposition_all_bkg_TFBS_full|bg_76|fixed_deposition_1
28	41	ATCAATGGGTTAAC	Hnf1b	0.00174869	0.121608203451032	+	derivatization:Sparc_chr11_7211|random_deposition_all_bkg_TFBS_full|bg_76|fixed_deposition_1
31	44	AATGGGTTAACAAG	Foxa2	0.0293475	0.130250964095789	+	derivatization:Sparc_chr11_7211|random_deposition_all_bkg_TFBS_full|bg_76|fixed_deposition_1
37	48	TTAACAAGGGGT	Sox17	0.0206317	0.102576231764564	+	derivatization:Sparc_chr11_7211|random_deposition_all_bkg_TFBS_full|bg_76|fixed_deposition_1
43	54	AGGGGTGGGTAG	Klf4	0.0735958	0.265302794056658	-	derivatization:Sparc_chr11_7211|random_deposition_all_bkg_TFBS_full|bg_76|fixed_deposition_1
47	58	GTGGGTAGGGGA	Klf4	0.0693547	0.250014208568442	-	derivatization:Sparc_chr11_7211|random_deposition_all_bkg_TFBS_full|bg_76|fixed_deposition_1
60	71	CAGGGCGGGGGG	Klf4	0.239082	0.861857913205019	-	derivatization:Sparc_chr11_7211|random_deposition_all_bkg_TFBS_full|bg_76|fixed_deposition_1
67	78	GGGGGAGGGTAT	Klf4	0.0313314	0.112945412125512	-	derivatization:Sparc_chr11_7211|random_deposition_all_bkg_TFBS_full|bg_76|fixed_deposition_1
71	82	GAGGGTATAGGG	Klf4	0.0357707	0.128948481507946	-	derivatization:Sparc_chr11_7211|random_deposition_all_bkg_TFBS_full|bg_76|fixed_deposition_1
88	99	TCAGGATAGTAT	Gata4/6	0.041456	0.0595680914886167	+	derivatization:Sparc_chr11_7211|random_deposition_all_bkg_TFBS_full|bg_76|fixed_deposition_1
95	108	AGTATTTGCAGATA	Foxa2	0.134365	0.596342815937665	-	derivatization:Sparc_chr11_7211|random_deposition_all_bkg_TFBS_full|bg_76|fixed_deposition_1
101	112	TGCAGATAGGCA	Gata4/6	0.334159	0.480152785694343	+	derivatization:Sparc_chr11_7211|random_deposition_all_bkg_TFBS_full|bg_76|fixed_deposition_1
105	118	GATAGGCAAACAAA	Foxa2	0.253685	1.12591245682392	+	derivatization:Sparc_chr11_7211|random_deposition_all_bkg_TFBS_full|bg_76|fixed_deposition_1
111	122	CAAACAAAGATA	Sox17	0.0365341	0.181639433924968	+	derivatization:Sparc_chr11_7211|random_deposition_all_bkg_TFBS_full|bg_76|fixed_deposition_1
115	126	CAAAGATAACCA	Gata4/6	0.566761	0.814378403612985	+	derivatization:Sparc_chr11_7211|random_deposition_all_bkg_TFBS_full|bg_76|fixed_deposition_1
126	139	ACTAAGCAAAGATA	Foxa2	0.0343138	0.152292547296706	+	derivatization:Sparc_chr11_7211|random_deposition_all_bkg_TFBS_full|bg_76|fixed_deposition_1
132	143	CAAAGATAGTGC	Gata4/6	0.190587	0.273854299800777	+	derivatization:Sparc_chr11_7211|random_deposition_all_bkg_TFBS_full|bg_76|fixed_deposition_1
149	160	AACCATTCTTCA	Sox17	0.042812	0.212851758910052	-	derivatization:Sparc_chr11_7211|random_deposition_all_bkg_TFBS_full|bg_76|fixed_deposition_1
163	174	ACTGAGGCCACT	Jun_Atf3	0.0346508	0.0865448905351048	-	derivatization:Sparc_chr11_7211|random_deposition_all_bkg_TFBS_full|bg_76|fixed_deposition_1
170	181	CCACTATCATGC	Gata4/6	0.146025	0.209823199527819	-	derivatization:Sparc_chr11_7211|random_deposition_all_bkg_TFBS_full|bg_76|fixed_deposition_1
179	192	TGCAGCCAAACAAA	Foxa2	0.0174465	0.0774315851468498	+	derivatization:Sparc_chr11_7211|random_deposition_all_bkg_TFBS_full|bg_76|fixed_deposition_1
185	196	CAAACAAAGAAG	Sox17	0.0506449	0.251795198655136	+	derivatization:Sparc_chr11_7211|random_deposition_all_bkg_TFBS_full|bg_76|fixed_deposition_1
190	201	AAAGAAGTCAGA	Jun_Atf3	0.0729606	0.182228610605688	+	derivatization:Sparc_chr11_7211|random_deposition_all_bkg_TFBS_full|bg_76|fixed_deposition_1
196	207	GTCAGATTGTAA	Gata4/6	0.078108	0.112233319422831	+	derivatization:Sparc_chr11_7211|random_deposition_all_bkg_TFBS_full|bg_76|fixed_deposition_1
197	208	TCAGATTGTAAT	Sox17	0.0232729	0.115707691767209	-	derivatization:Sparc_chr11_7211|random_deposition_all_bkg_TFBS_full|bg_76|fixed_deposition_1
198	209	CAGATTGTAATC	Jun_Atf3	0.023863	0.0596009535952765	+	derivatization:Sparc_chr11_7211|random_deposition_all_bkg_TFBS_full|bg_76|fixed_deposition_1
202	213	TTGTAATCTCCG	Gata4/6	0.286266	0.411335374326523	-	derivatization:Sparc_chr11_7211|random_deposition_all_bkg_TFBS_full|bg_76|fixed_deposition_1
217	228	TACACAACCCAG	Klf4	0.0254099	0.0915992144483827	+	derivatization:Sparc_chr11_7211|random_deposition_all_bkg_TFBS_full|bg_76|fixed_deposition_1
229	240	GCCACCTCCCCA	Klf4	0.0386028	0.139157814690653	+	derivatization:Sparc_chr11_7211|random_deposition_all_bkg_TFBS_full|bg_76|fixed_deposition_1
237	248	CCCATTTGTATC	Sox17	0.0109653	0.0545170370918526	-	derivatization:Sparc_chr11_7211|random_deposition_all_bkg_TFBS_full|bg_76|fixed_deposition_1
240	251	ATTTGTATCACT	Jun_Atf3	0.0693852	0.173298582969408	+	derivatization:Sparc_chr11_7211|random_deposition_all_bkg_TFBS_full|bg_76|fixed_deposition_1
241	252	TTTGTATCACTG	Gata4/6	0.146205	0.210081841376235	-	derivatization:Sparc_chr11_7211|random_deposition_all_bkg_TFBS_full|bg_76|fixed_deposition_1
247	260	TCACTGCACACACC	Foxa2	0.0349206	0.154985665450324	+	derivatization:Sparc_chr11_7211|random_deposition_all_bkg_TFBS_full|bg_76|fixed_deposition_1
252	263	GCACACACCATA	Klf4	0.0205858	0.0742089936911013	+	derivatization:Sparc_chr11_7211|random_deposition_all_bkg_TFBS_full|bg_76|fixed_deposition_1
259	270	CCATAATCAGTA	Gata4/6	0.0767857	0.222632410496169	-	derivatization:Sparc_chr11_7211|random_deposition_all_bkg_TFBS_full|bg_76|fixed_deposition_1
277	288	CATGAGATATTG	Jun_Atf3	0.0569502	0.142240549278872	-	derivatization:Sparc_chr11_7211|random_deposition_all_bkg_TFBS_full|bg_76|fixed_deposition_1
278	289	ATGAGATATTGG	Gata4/6	0.165754	0.238171783013416	+	derivatization:Sparc_chr11_7211|random_deposition_all_bkg_TFBS_full|bg_76|fixed_deposition_1
282	295	GATATTGGTCAGGA	Foxa2	0.0132183	0.0586658597395813	-	derivatization:Sparc_chr11_7211|random_deposition_all_bkg_TFBS_full|bg_76|fixed_deposition_1
283	294	ATATTGGTCAGG	Jun_Atf3	0.0347911	0.0868953080764625	+	derivatization:Sparc_chr11_7211|random_deposition_all_bkg_TFBS_full|bg_76|fixed_deposition_1
20	31	AACACAAAGATA	Sox17	0.0229548	0.114126169191546	+	derivatization:Sparc_chr11_7211|random_deposition_all_bkg_TFBS_full|bg_76|fixed_deposition_2
24	35	CAAAGATAACCA	Gata4/6	0.566761	0.814378403612985	+	derivatization:Sparc_chr11_7211|random_deposition_all_bkg_TFBS_full|bg_76|fixed_deposition_2
35	48	ACTAAGCAAAGATA	Foxa2	0.0343138	0.152292547296706	+	derivatization:Sparc_chr11_7211|random_deposition_all_bkg_TFBS_full|bg_76|fixed_deposition_2
41	52	CAAAGATAGTGC	Gata4/6	0.190587	0.273854299800777	+	derivatization:Sparc_chr11_7211|random_deposition_all_bkg_TFBS_full|bg_76|fixed_deposition_2
60	71	CAGGGCGGGGGG	Klf4	0.239082	0.861857913205019	-	derivatization:Sparc_chr11_7211|random_deposition_all_bkg_TFBS_full|bg_76|fixed_deposition_2
67	78	GGGGGAGGGTTG	Klf4	0.0418505	0.150865329036007	-	derivatization:Sparc_chr11_7211|random_deposition_all_bkg_TFBS_full|bg_76|fixed_deposition_2
77	88	TGCAGATAGGCA	Gata4/6	0.334159	0.480152785694343	+	derivatization:Sparc_chr11_7211|random_deposition_all_bkg_TFBS_full|bg_76|fixed_deposition_2
89	102	CAGGATCAAACAAA	Foxa2	0.0226414	0.100487747797202	+	derivatization:Sparc_chr11_7211|random_deposition_all_bkg_TFBS_full|bg_76|fixed_deposition_2
95	106	CAAACAAAGAAG	Sox17	0.0506449	0.251795198655136	+	derivatization:Sparc_chr11_7211|random_deposition_all_bkg_TFBS_full|bg_76|fixed_deposition_2
100	111	AAAGAAGTCAGA	Jun_Atf3	0.0729606	0.182228610605688	+	derivatization:Sparc_chr11_7211|random_deposition_all_bkg_TFBS_full|bg_76|fixed_deposition_2
106	117	GTCAGATTGTAA	Gata4/6	0.078108	0.112233319422831	+	derivatization:Sparc_chr11_7211|random_deposition_all_bkg_TFBS_full|bg_76|fixed_deposition_2
107	118	TCAGATTGTAAT	Sox17	0.0232729	0.115707691767209	-	derivatization:Sparc_chr11_7211|random_deposition_all_bkg_TFBS_full|bg_76|fixed_deposition_2
108	119	CAGATTGTAATC	Jun_Atf3	0.023863	0.0596009535952765	+	derivatization:Sparc_chr11_7211|random_deposition_all_bkg_TFBS_full|bg_76|fixed_deposition_2
112	123	TTGTAATCTCCG	Gata4/6	0.286266	0.411335374326523	-	derivatization:Sparc_chr11_7211|random_deposition_all_bkg_TFBS_full|bg_76|fixed_deposition_2
132	143	AAAAAAAAGGAA	Sox17	0.0108656	0.054021350827176	+	derivatization:Sparc_chr11_7211|random_deposition_all_bkg_TFBS_full|bg_76|fixed_deposition_2
148	159	AGAAAATCAATG	Gata4/6	0.0394785	0.0567266234039308	-	derivatization:Sparc_chr11_7211|random_deposition_all_bkg_TFBS_full|bg_76|fixed_deposition_2
151	162	AAATCAATGGGT	Sox17	0.0817395	0.406390646254045	+	derivatization:Sparc_chr11_7211|random_deposition_all_bkg_TFBS_full|bg_76|fixed_deposition_2
153	166	ATCAATGGGTTAAC	Hnf1b	0.00174869	0.121608203451032	+	derivatization:Sparc_chr11_7211|random_deposition_all_bkg_TFBS_full|bg_76|fixed_deposition_2
156	169	AATGGGTTAACAAG	Foxa2	0.0293475	0.130250964095789	+	derivatization:Sparc_chr11_7211|random_deposition_all_bkg_TFBS_full|bg_76|fixed_deposition_2
184	195	CATGAGATATTG	Jun_Atf3	0.0569502	0.142240549278872	-	derivatization:Sparc_chr11_7211|random_deposition_all_bkg_TFBS_full|bg_76|fixed_deposition_2
185	196	ATGAGATATTGG	Gata4/6	0.165754	0.238171783013416	+	derivatization:Sparc_chr11_7211|random_deposition_all_bkg_TFBS_full|bg_76|fixed_deposition_2
189	202	GATATTGGATTTGT	Foxa2	0.0435328	0.193208592547547	-	derivatization:Sparc_chr11_7211|random_deposition_all_bkg_TFBS_full|bg_76|fixed_deposition_2
197	208	ATTTGTATCACT	Jun_Atf3	0.0693852	0.173298582969408	+	derivatization:Sparc_chr11_7211|random_deposition_all_bkg_TFBS_full|bg_76|fixed_deposition_2
198	209	TTTGTATCACTG	Gata4/6	0.146205	0.210081841376235	-	derivatization:Sparc_chr11_7211|random_deposition_all_bkg_TFBS_full|bg_76|fixed_deposition_2
221	232	CCATAATCAGTA	Gata4/6	0.0767857	0.222632410496169	-	derivatization:Sparc_chr11_7211|random_deposition_all_bkg_TFBS_full|bg_76|fixed_deposition_2
222	235	CATAATCAGTACCT	Hnf1b	0.00177697	0.123574864204851	+	derivatization:Sparc_chr11_7211|random_deposition_all_bkg_TFBS_full|bg_76|fixed_deposition_2
229	240	AGTACCTCCCCA	Klf4	0.0233776	0.0842730508852262	+	derivatization:Sparc_chr11_7211|random_deposition_all_bkg_TFBS_full|bg_76|fixed_deposition_2
238	249	CCAGGAGTGGCA	Klf4	0.0170409	0.0614301139907455	-	derivatization:Sparc_chr11_7211|random_deposition_all_bkg_TFBS_full|bg_76|fixed_deposition_2
250	261	CAGCACACCCAC	Klf4	0.187563	0.676138963930673	+	derivatization:Sparc_chr11_7211|random_deposition_all_bkg_TFBS_full|bg_76|fixed_deposition_2
258	269	CCACTATCATGC	Gata4/6	0.146025	0.209823199527819	-	derivatization:Sparc_chr11_7211|random_deposition_all_bkg_TFBS_full|bg_76|fixed_deposition_2
262	273	TATCATGCCTTA	Klf4	0.0208667	0.075221599775287	+	derivatization:Sparc_chr11_7211|random_deposition_all_bkg_TFBS_full|bg_76|fixed_deposition_2
273	284	AACCATTCTTCA	Sox17	0.042812	0.212851758910052	-	derivatization:Sparc_chr11_7211|random_deposition_all_bkg_TFBS_full|bg_76|fixed_deposition_2
275	286	CCATTCTTCATG	Jun_Atf3	0.0291123	0.0727117647132283	+	derivatization:Sparc_chr11_7211|random_deposition_all_bkg_TFBS_full|bg_76|fixed_deposition_2
284	295	ATGCAATCAGGA	Gata4/6	0.124853	0.179401170557417	-	derivatization:Sparc_chr11_7211|random_deposition_all_bkg_TFBS_full|bg_76|fixed_deposition_2
8	21	CTTATTTAAAAAAG	Foxa2	0.0500179	0.221990959947074	-	derivatization:Sparc_chr11_7211|random_deposition_all_bkg_TFBS_full|bg_77|fixed_deposition_1
17	28	AAAAGAAAAAAA	Sox17	0.0151289	0.0752175318923266	+	derivatization:Sparc_chr11_7211|random_deposition_all_bkg_TFBS_full|bg_77|fixed_deposition_1
22	33	AAAAAAATCAAT	Sox17	0.0127716	0.0634975596584046	+	derivatization:Sparc_chr11_7211|random_deposition_all_bkg_TFBS_full|bg_77|fixed_deposition_1
26	37	AAATCAATGGGT	Sox17	0.0817395	0.406390646254045	+	derivatization:Sparc_chr11_7211|random_deposition_all_bkg_TFBS_full|bg_77|fixed_deposition_1
28	41	ATCAATGGGTTAAC	Hnf1b	0.00174869	0.121608203451032	+	derivatization:Sparc_chr11_7211|random_deposition_all_bkg_TFBS_full|bg_77|fixed_deposition_1
31	44	AATGGGTTAACAAG	Foxa2	0.0293475	0.130250964095789	+	derivatization:Sparc_chr11_7211|random_deposition_all_bkg_TFBS_full|bg_77|fixed_deposition_1
35	48	GGTTAACAAGTAAG	Hnf1b	0.00159423	0.110866675161257	-	derivatization:Sparc_chr11_7211|random_deposition_all_bkg_TFBS_full|bg_77|fixed_deposition_1
36	49	GTTAACAAGTAAGA	Hnf1b	0.00107282	0.074606541368874	+	derivatization:Sparc_chr11_7211|random_deposition_all_bkg_TFBS_full|bg_77|fixed_deposition_1
101	112	TGCAGATAGGCA	Gata4/6	0.334159	0.480152785694343	+	derivatization:Sparc_chr11_7211|random_deposition_all_bkg_TFBS_full|bg_77|fixed_deposition_1
111	122	CAGACAAAGATA	Sox17	0.0168428	0.0837386621734612	+	derivatization:Sparc_chr11_7211|random_deposition_all_bkg_TFBS_full|bg_77|fixed_deposition_1
115	126	CAAAGATAACCA	Gata4/6	0.566761	0.814378403612985	+	derivatization:Sparc_chr11_7211|random_deposition_all_bkg_TFBS_full|bg_77|fixed_deposition_1
126	139	ACTAAGCAAAGATA	Foxa2	0.0343138	0.152292547296706	+	derivatization:Sparc_chr11_7211|random_deposition_all_bkg_TFBS_full|bg_77|fixed_deposition_1
132	143	CAAAGATAGTGC	Gata4/6	0.190587	0.273854299800777	+	derivatization:Sparc_chr11_7211|random_deposition_all_bkg_TFBS_full|bg_77|fixed_deposition_1
138	149	TAGTGCGGAGCA	Klf4	0.0364656	0.131453500973595	-	derivatization:Sparc_chr11_7211|random_deposition_all_bkg_TFBS_full|bg_77|fixed_deposition_1
149	160	AACCATTCTTCA	Sox17	0.042812	0.212851758910052	-	derivatization:Sparc_chr11_7211|random_deposition_all_bkg_TFBS_full|bg_77|fixed_deposition_1
152	165	CATTCTTCAACACA	Foxa2	0.0120426	0.0534478323611873	+	derivatization:Sparc_chr11_7211|random_deposition_all_bkg_TFBS_full|bg_77|fixed_deposition_1
156	169	CTTCAACACACAAA	Foxa2	0.0328391	0.145747489054877	+	derivatization:Sparc_chr11_7211|random_deposition_all_bkg_TFBS_full|bg_77|fixed_deposition_1
157	168	TTCAACACACAA	Klf4	0.0222432	0.0801836940254887	+	derivatization:Sparc_chr11_7211|random_deposition_all_bkg_TFBS_full|bg_77|fixed_deposition_1
170	181	CCACTATCATGC	Gata4/6	0.146025	0.209823199527819	-	derivatization:Sparc_chr11_7211|random_deposition_all_bkg_TFBS_full|bg_77|fixed_deposition_1
185	196	CAAACAAAGAAG	Sox17	0.0506449	0.251795198655136	+	derivatization:Sparc_chr11_7211|random_deposition_all_bkg_TFBS_full|bg_77|fixed_deposition_1
190	201	AAAGAAGTCAGA	Jun_Atf3	0.0729606	0.182228610605688	+	derivatization:Sparc_chr11_7211|random_deposition_all_bkg_TFBS_full|bg_77|fixed_deposition_1
196	207	GTCAGATTGTAA	Gata4/6	0.078108	0.112233319422831	+	derivatization:Sparc_chr11_7211|random_deposition_all_bkg_TFBS_full|bg_77|fixed_deposition_1
197	208	TCAGATTGTAAT	Sox17	0.0232729	0.115707691767209	-	derivatization:Sparc_chr11_7211|random_deposition_all_bkg_TFBS_full|bg_77|fixed_deposition_1
198	209	CAGATTGTAATC	Jun_Atf3	0.023863	0.0596009535952765	+	derivatization:Sparc_chr11_7211|random_deposition_all_bkg_TFBS_full|bg_77|fixed_deposition_1
202	213	TTGTAATCTCCG	Gata4/6	0.286266	0.411335374326523	-	derivatization:Sparc_chr11_7211|random_deposition_all_bkg_TFBS_full|bg_77|fixed_deposition_1
229	240	TAAAACACCTTT	Klf4	0.0329252	0.11869084315782	+	derivatization:Sparc_chr11_7211|random_deposition_all_bkg_TFBS_full|bg_77|fixed_deposition_1
237	248	CTTTTTTGTATC	Sox17	0.0169274	0.0841592745906291	-	derivatization:Sparc_chr11_7211|random_deposition_all_bkg_TFBS_full|bg_77|fixed_deposition_1
240	251	TTTTGTATCACT	Jun_Atf3	0.0714443	0.17844145367083	+	derivatization:Sparc_chr11_7211|random_deposition_all_bkg_TFBS_full|bg_77|fixed_deposition_1
241	252	TTTGTATCACTG	Gata4/6	0.146205	0.210081841376235	-	derivatization:Sparc_chr11_7211|random_deposition_all_bkg_TFBS_full|bg_77|fixed_deposition_1
248	259	CACTGAGCCCTC	Klf4	0.0179421	0.0646788167428572	+	derivatization:Sparc_chr11_7211|random_deposition_all_bkg_TFBS_full|bg_77|fixed_deposition_1
259	270	CCATAATCAGTA	Gata4/6	0.0767857	0.222632410496169	-	derivatization:Sparc_chr11_7211|random_deposition_all_bkg_TFBS_full|bg_77|fixed_deposition_1
260	273	CATAATCAGTAATT	Hnf1b	0.00755057	0.525085208202289	+	derivatization:Sparc_chr11_7211|random_deposition_all_bkg_TFBS_full|bg_77|fixed_deposition_1
262	273	TAATCAGTAATT	Jun_Atf3	0.0416208	0.103953374236193	+	derivatization:Sparc_chr11_7211|random_deposition_all_bkg_TFBS_full|bg_77|fixed_deposition_1
263	276	AATCAGTAATTTAT	Hnf1b	0.00138858	0.0965652683712003	-	derivatization:Sparc_chr11_7211|random_deposition_all_bkg_TFBS_full|bg_77|fixed_deposition_1
273	284	TTATGATGAGAT	Gata4/6	0.0763058	0.109643739760519	+	derivatization:Sparc_chr11_7211|random_deposition_all_bkg_TFBS_full|bg_77|fixed_deposition_1
274	285	TATGATGAGATA	Jun_Atf3	0.0711885	0.177802559821369	-	derivatization:Sparc_chr11_7211|random_deposition_all_bkg_TFBS_full|bg_77|fixed_deposition_1
277	288	GATGAGATATTG	Jun_Atf3	0.101301	0.253012454433856	-	derivatization:Sparc_chr11_7211|random_deposition_all_bkg_TFBS_full|bg_77|fixed_deposition_1
278	289	ATGAGATATTGG	Gata4/6	0.165754	0.238171783013416	+	derivatization:Sparc_chr11_7211|random_deposition_all_bkg_TFBS_full|bg_77|fixed_deposition_1
282	295	GATATTGGCAGCCT	Foxa2	0.0190369	0.0844901466358333	-	derivatization:Sparc_chr11_7211|random_deposition_all_bkg_TFBS_full|bg_77|fixed_deposition_1
8	21	CTTATTTAAAAAAG	Foxa2	0.0500179	0.221990959947074	-	derivatization:Sparc_chr11_7211|random_deposition_all_bkg_TFBS_full|bg_77|fixed_deposition_2
20	31	AGAACAAAGATA	Sox17	0.0508344	0.25273735058248	+	derivatization:Sparc_chr11_7211|random_deposition_all_bkg_TFBS_full|bg_77|fixed_deposition_2
24	35	CAAAGATAACCA	Gata4/6	0.566761	0.814378403612985	+	derivatization:Sparc_chr11_7211|random_deposition_all_bkg_TFBS_full|bg_77|fixed_deposition_2
35	48	ACTAAGCAAAGATA	Foxa2	0.0343138	0.152292547296706	+	derivatization:Sparc_chr11_7211|random_deposition_all_bkg_TFBS_full|bg_77|fixed_deposition_2
41	52	CAAAGATAGTGC	Gata4/6	0.190587	0.273854299800777	+	derivatization:Sparc_chr11_7211|random_deposition_all_bkg_TFBS_full|bg_77|fixed_deposition_2
77	88	TGCAGATAGGCA	Gata4/6	0.334159	0.480152785694343	+	derivatization:Sparc_chr11_7211|random_deposition_all_bkg_TFBS_full|bg_77|fixed_deposition_2
89	102	GCCTGACAAACAAA	Foxa2	0.0345343	0.15327117708061	+	derivatization:Sparc_chr11_7211|random_deposition_all_bkg_TFBS_full|bg_77|fixed_deposition_2
90	101	CCTGACAAACAA	Jun_Atf3	0.0508263	0.126945310636534	-	derivatization:Sparc_chr11_7211|random_deposition_all_bkg_TFBS_full|bg_77|fixed_deposition_2
95	106	CAAACAAAGAAG	Sox17	0.0506449	0.251795198655136	+	derivatization:Sparc_chr11_7211|random_deposition_all_bkg_TFBS_full|bg_77|fixed_deposition_2
100	111	AAAGAAGTCAGA	Jun_Atf3	0.0729606	0.182228610605688	+	derivatization:Sparc_chr11_7211|random_deposition_all_bkg_TFBS_full|bg_77|fixed_deposition_2
106	117	GTCAGATTGTAA	Gata4/6	0.078108	0.112233319422831	+	derivatization:Sparc_chr11_7211|random_deposition_all_bkg_TFBS_full|bg_77|fixed_deposition_2
107	118	TCAGATTGTAAT	Sox17	0.0232729	0.115707691767209	-	derivatization:Sparc_chr11_7211|random_deposition_all_bkg_TFBS_full|bg_77|fixed_deposition_2
108	119	CAGATTGTAATC	Jun_Atf3	0.023863	0.0596009535952765	+	derivatization:Sparc_chr11_7211|random_deposition_all_bkg_TFBS_full|bg_77|fixed_deposition_2
112	123	TTGTAATCTCCG	Gata4/6	0.286266	0.411335374326523	-	derivatization:Sparc_chr11_7211|random_deposition_all_bkg_TFBS_full|bg_77|fixed_deposition_2
117	128	ATCTCCGCCTCA	Klf4	0.0284738	0.102644154930179	+	derivatization:Sparc_chr11_7211|random_deposition_all_bkg_TFBS_full|bg_77|fixed_deposition_2
148	159	CCCAAATCAATG	Gata4/6	0.0796928	0.114510517208222	-	derivatization:Sparc_chr11_7211|random_deposition_all_bkg_TFBS_full|bg_77|fixed_deposition_2
151	162	AAATCAATGGGT	Sox17	0.0817395	0.406390646254045	+	derivatization:Sparc_chr11_7211|random_deposition_all_bkg_TFBS_full|bg_77|fixed_deposition_2
153	166	ATCAATGGGTTAAC	Hnf1b	0.00174869	0.121608203451032	+	derivatization:Sparc_chr11_7211|random_deposition_all_bkg_TFBS_full|bg_77|fixed_deposition_2
156	169	AATGGGTTAACAAG	Foxa2	0.0293475	0.130250964095789	+	derivatization:Sparc_chr11_7211|random_deposition_all_bkg_TFBS_full|bg_77|fixed_deposition_2
175	186	GCAACAATGCAT	Sox17	0.118244	0.587882915550784	+	derivatization:Sparc_chr11_7211|random_deposition_all_bkg_TFBS_full|bg_77|fixed_deposition_2
184	195	CATGAGATATTG	Jun_Atf3	0.0569502	0.142240549278872	-	derivatization:Sparc_chr11_7211|random_deposition_all_bkg_TFBS_full|bg_77|fixed_deposition_2
185	196	ATGAGATATTGG	Gata4/6	0.165754	0.238171783013416	+	derivatization:Sparc_chr11_7211|random_deposition_all_bkg_TFBS_full|bg_77|fixed_deposition_2
189	202	GATATTGGTTTTGT	Foxa2	0.0773989	0.343514144133351	-	derivatization:Sparc_chr11_7211|random_deposition_all_bkg_TFBS_full|bg_77|fixed_deposition_2
194	205	TGGTTTTGTATC	Sox17	0.0121266	0.0602907628608483	-	derivatization:Sparc_chr11_7211|random_deposition_all_bkg_TFBS_full|bg_77|fixed_deposition_2
197	208	TTTTGTATCACT	Jun_Atf3	0.0714443	0.17844145367083	+	derivatization:Sparc_chr11_7211|random_deposition_all_bkg_TFBS_full|bg_77|fixed_deposition_2
198	209	TTTGTATCACTG	Gata4/6	0.146205	0.210081841376235	-	derivatization:Sparc_chr11_7211|random_deposition_all_bkg_TFBS_full|bg_77|fixed_deposition_2
208	219	TGCCTCTCCTAT	Klf4	0.0299437	0.10794294340702	+	derivatization:Sparc_chr11_7211|random_deposition_all_bkg_TFBS_full|bg_77|fixed_deposition_2
221	232	CCATAATCAGTA	Gata4/6	0.0767857	0.222632410496169	-	derivatization:Sparc_chr11_7211|random_deposition_all_bkg_TFBS_full|bg_77|fixed_deposition_2
222	235	CATAATCAGTAACA	Hnf1b	0.0131726	0.91605500161782	+	derivatization:Sparc_chr11_7211|random_deposition_all_bkg_TFBS_full|bg_77|fixed_deposition_2
224	235	TAATCAGTAACA	Jun_Atf3	0.0377424	0.0942665645968388	+	derivatization:Sparc_chr11_7211|random_deposition_all_bkg_TFBS_full|bg_77|fixed_deposition_2
229	240	AGTAACACCTTT	Klf4	0.040625	0.146447569135083	+	derivatization:Sparc_chr11_7211|random_deposition_all_bkg_TFBS_full|bg_77|fixed_deposition_2
242	253	CCCCATTGTGTA	Sox17	0.131951	0.656031076332343	-	derivatization:Sparc_chr11_7211|random_deposition_all_bkg_TFBS_full|bg_77|fixed_deposition_2
258	269	CCACTATCATGC	Gata4/6	0.146025	0.209823199527819	-	derivatization:Sparc_chr11_7211|random_deposition_all_bkg_TFBS_full|bg_77|fixed_deposition_2
273	284	AACCATTCTTCA	Sox17	0.042812	0.212851758910052	-	derivatization:Sparc_chr11_7211|random_deposition_all_bkg_TFBS_full|bg_77|fixed_deposition_2
275	286	CCATTCTTCATG	Jun_Atf3	0.0291123	0.0727117647132283	+	derivatization:Sparc_chr11_7211|random_deposition_all_bkg_TFBS_full|bg_77|fixed_deposition_2
282	293	TCATGCTTCAGC	Jun_Atf3	0.0267562	0.0668270977909708	+	derivatization:Sparc_chr11_7211|random_deposition_all_bkg_TFBS_full|bg_77|fixed_deposition_2
7	18	AGTGACTCCTTT	Jun_Atf3	0.167608	0.41862283158853	-	derivatization:Sparc_chr11_7211|random_deposition_all_bkg_TFBS_full|bg_78|fixed_deposition_1
23	34	GTAAAATCAATG	Gata4/6	0.047171	0.067779970175838	-	derivatization:Sparc_chr11_7211|random_deposition_all_bkg_TFBS_full|bg_78|fixed_deposition_1
26	37	AAATCAATGGGT	Sox17	0.0817395	0.406390646254045	+	derivatization:Sparc_chr11_7211|random_deposition_all_bkg_TFBS_full|bg_78|fixed_deposition_1
28	41	ATCAATGGGTTAAC	Hnf1b	0.00174869	0.121608203451032	+	derivatization:Sparc_chr11_7211|random_deposition_all_bkg_TFBS_full|bg_78|fixed_deposition_1
31	44	AATGGGTTAACAAG	Foxa2	0.0293475	0.130250964095789	+	derivatization:Sparc_chr11_7211|random_deposition_all_bkg_TFBS_full|bg_78|fixed_deposition_1
63	74	GGTTACTATTAT	Jun_Atf3	0.0226061	0.0564616819792222	-	derivatization:Sparc_chr11_7211|random_deposition_all_bkg_TFBS_full|bg_78|fixed_deposition_1
76	89	AAGAGGCAAATAGT	Foxa2	0.0611446	0.271373817165052	+	derivatization:Sparc_chr11_7211|random_deposition_all_bkg_TFBS_full|bg_78|fixed_deposition_1
81	94	GCAAATAGTTTATC	Hnf1b	0.00112502	0.0782366577532211	+	derivatization:Sparc_chr11_7211|random_deposition_all_bkg_TFBS_full|bg_78|fixed_deposition_1
86	97	TAGTTTATCAGA	Jun_Atf3	0.0253507	0.0633166783014615	+	derivatization:Sparc_chr11_7211|random_deposition_all_bkg_TFBS_full|bg_78|fixed_deposition_1
87	98	AGTTTATCAGAT	Gata4/6	0.309412	0.444593842234559	-	derivatization:Sparc_chr11_7211|random_deposition_all_bkg_TFBS_full|bg_78|fixed_deposition_1
92	103	ATCAGATTTTGC	Gata4/6	0.0646973	0.0929634958863972	+	derivatization:Sparc_chr11_7211|random_deposition_all_bkg_TFBS_full|bg_78|fixed_deposition_1
101	112	TGCAGATAGGCA	Gata4/6	0.334159	0.480152785694343	+	derivatization:Sparc_chr11_7211|random_deposition_all_bkg_TFBS_full|bg_78|fixed_deposition_1
105	118	GATAGGCAATCAAA	Foxa2	0.013975	0.0620242686170422	+	derivatization:Sparc_chr11_7211|random_deposition_all_bkg_TFBS_full|bg_78|fixed_deposition_1
108	119	AGGCAATCAAAG	Gata4/6	0.0744312	0.106950128599178	-	derivatization:Sparc_chr11_7211|random_deposition_all_bkg_TFBS_full|bg_78|fixed_deposition_1
115	126	CAAAGATAACCA	Gata4/6	0.566761	0.814378403612985	+	derivatization:Sparc_chr11_7211|random_deposition_all_bkg_TFBS_full|bg_78|fixed_deposition_1
126	139	ACTAAGCAAAGATA	Foxa2	0.0343138	0.152292547296706	+	derivatization:Sparc_chr11_7211|random_deposition_all_bkg_TFBS_full|bg_78|fixed_deposition_1
132	143	CAAAGATAGTGC	Gata4/6	0.190587	0.273854299800777	+	derivatization:Sparc_chr11_7211|random_deposition_all_bkg_TFBS_full|bg_78|fixed_deposition_1
141	152	TGCCATGTAACC	Jun_Atf3	0.0239463	0.0598090062053627	+	derivatization:Sparc_chr11_7211|random_deposition_all_bkg_TFBS_full|bg_78|fixed_deposition_1
142	155	GCCATGTAACCATT	Foxa2	0.0168678	0.0748631812650121	+	derivatization:Sparc_chr11_7211|random_deposition_all_bkg_TFBS_full|bg_78|fixed_deposition_1
149	160	AACCATTCTTCA	Sox17	0.042812	0.212851758910052	-	derivatization:Sparc_chr11_7211|random_deposition_all_bkg_TFBS_full|bg_78|fixed_deposition_1
170	181	CCACTATCATGC	Gata4/6	0.146025	0.209823199527819	-	derivatization:Sparc_chr11_7211|random_deposition_all_bkg_TFBS_full|bg_78|fixed_deposition_1
179	192	TGCTTTCAAACAAA	Foxa2	0.0172162	0.0764094607058835	+	derivatization:Sparc_chr11_7211|random_deposition_all_bkg_TFBS_full|bg_78|fixed_deposition_1
185	196	CAAACAAAGAAG	Sox17	0.0506449	0.251795198655136	+	derivatization:Sparc_chr11_7211|random_deposition_all_bkg_TFBS_full|bg_78|fixed_deposition_1
190	201	AAAGAAGTCAGA	Jun_Atf3	0.0729606	0.182228610605688	+	derivatization:Sparc_chr11_7211|random_deposition_all_bkg_TFBS_full|bg_78|fixed_deposition_1
196	207	GTCAGATTGTAA	Gata4/6	0.078108	0.112233319422831	+	derivatization:Sparc_chr11_7211|random_deposition_all_bkg_TFBS_full|bg_78|fixed_deposition_1
197	208	TCAGATTGTAAT	Sox17	0.0232729	0.115707691767209	-	derivatization:Sparc_chr11_7211|random_deposition_all_bkg_TFBS_full|bg_78|fixed_deposition_1
198	209	CAGATTGTAATC	Jun_Atf3	0.023863	0.0596009535952765	+	derivatization:Sparc_chr11_7211|random_deposition_all_bkg_TFBS_full|bg_78|fixed_deposition_1
202	213	TTGTAATCTCCG	Gata4/6	0.286266	0.411335374326523	-	derivatization:Sparc_chr11_7211|random_deposition_all_bkg_TFBS_full|bg_78|fixed_deposition_1
219	230	TGTCTTTATTTT	Sox17	0.0120899	0.0601082986089563	-	derivatization:Sparc_chr11_7211|random_deposition_all_bkg_TFBS_full|bg_78|fixed_deposition_1
227	238	TTTTGATAGCAT	Gata4/6	0.249704	0.358799467316518	+	derivatization:Sparc_chr11_7211|random_deposition_all_bkg_TFBS_full|bg_78|fixed_deposition_1
237	248	ATTTTTTGTATC	Sox17	0.0215045	0.106915599586126	-	derivatization:Sparc_chr11_7211|random_deposition_all_bkg_TFBS_full|bg_78|fixed_deposition_1
240	251	TTTTGTATCACT	Jun_Atf3	0.0714443	0.17844145367083	+	derivatization:Sparc_chr11_7211|random_deposition_all_bkg_TFBS_full|bg_78|fixed_deposition_1
241	252	TTTGTATCACTG	Gata4/6	0.146205	0.210081841376235	-	derivatization:Sparc_chr11_7211|random_deposition_all_bkg_TFBS_full|bg_78|fixed_deposition_1
245	256	TATCACTGAACA	Jun_Atf3	0.0210002	0.0524507373629269	-	derivatization:Sparc_chr11_7211|random_deposition_all_bkg_TFBS_full|bg_78|fixed_deposition_1
255	266	CACTCCATAATC	Jun_Atf3	0.0223153	0.0557353710667005	+	derivatization:Sparc_chr11_7211|random_deposition_all_bkg_TFBS_full|bg_78|fixed_deposition_1
259	270	CCATAATCAGTA	Gata4/6	0.0767857	0.222632410496169	-	derivatization:Sparc_chr11_7211|random_deposition_all_bkg_TFBS_full|bg_78|fixed_deposition_1
273	284	TTATGATGAGAT	Gata4/6	0.0763058	0.109643739760519	+	derivatization:Sparc_chr11_7211|random_deposition_all_bkg_TFBS_full|bg_78|fixed_deposition_1
274	285	TATGATGAGATA	Jun_Atf3	0.0711885	0.177802559821369	-	derivatization:Sparc_chr11_7211|random_deposition_all_bkg_TFBS_full|bg_78|fixed_deposition_1
277	288	GATGAGATATTG	Jun_Atf3	0.101301	0.253012454433856	-	derivatization:Sparc_chr11_7211|random_deposition_all_bkg_TFBS_full|bg_78|fixed_deposition_1
278	289	ATGAGATATTGG	Gata4/6	0.165754	0.238171783013416	+	derivatization:Sparc_chr11_7211|random_deposition_all_bkg_TFBS_full|bg_78|fixed_deposition_1
7	18	AGTGACTCCTTT	Jun_Atf3	0.167608	0.41862283158853	-	derivatization:Sparc_chr11_7211|random_deposition_all_bkg_TFBS_full|bg_78|fixed_deposition_2
18	31	TCAGTGCAAAGATA	Foxa2	0.0213571	0.0947877286068717	+	derivatization:Sparc_chr11_7211|random_deposition_all_bkg_TFBS_full|bg_78|fixed_deposition_2
24	35	CAAAGATAACCA	Gata4/6	0.566761	0.814378403612985	+	derivatization:Sparc_chr11_7211|random_deposition_all_bkg_TFBS_full|bg_78|fixed_deposition_2
35	48	ACTAAGCAAAGATA	Foxa2	0.0343138	0.152292547296706	+	derivatization:Sparc_chr11_7211|random_deposition_all_bkg_TFBS_full|bg_78|fixed_deposition_2
41	52	CAAAGATAGTGC	Gata4/6	0.190587	0.273854299800777	+	derivatization:Sparc_chr11_7211|random_deposition_all_bkg_TFBS_full|bg_78|fixed_deposition_2
63	74	GGTTACTATTAT	Jun_Atf3	0.0226061	0.0564616819792222	-	derivatization:Sparc_chr11_7211|random_deposition_all_bkg_TFBS_full|bg_78|fixed_deposition_2
66	77	TACTATTATAAT	Sox17	0.0127259	0.0632703494046863	-	derivatization:Sparc_chr11_7211|random_deposition_all_bkg_TFBS_full|bg_78|fixed_deposition_2
70	81	ATTATAATGCAG	Sox17	0.013227	0.0657617073508188	+	derivatization:Sparc_chr11_7211|random_deposition_all_bkg_TFBS_full|bg_78|fixed_deposition_2
77	88	TGCAGATAGGCA	Gata4/6	0.334159	0.480152785694343	+	derivatization:Sparc_chr11_7211|random_deposition_all_bkg_TFBS_full|bg_78|fixed_deposition_2
87	98	CATTTATCCAAA	Gata4/6	0.0479991	0.0689698663684693	-	derivatization:Sparc_chr11_7211|random_deposition_all_bkg_TFBS_full|bg_78|fixed_deposition_2
89	102	TTTATCCAAACAAA	Foxa2	0.0660768	0.293264056712313	+	derivatization:Sparc_chr11_7211|random_deposition_all_bkg_TFBS_full|bg_78|fixed_deposition_2
95	106	CAAACAAAGAAG	Sox17	0.0506449	0.251795198655136	+	derivatization:Sparc_chr11_7211|random_deposition_all_bkg_TFBS_full|bg_78|fixed_deposition_2
100	111	AAAGAAGTCAGA	Jun_Atf3	0.0729606	0.182228610605688	+	derivatization:Sparc_chr11_7211|random_deposition_all_bkg_TFBS_full|bg_78|fixed_deposition_2
106	117	GTCAGATTGTAA	Gata4/6	0.078108	0.112233319422831	+	derivatization:Sparc_chr11_7211|random_deposition_all_bkg_TFBS_full|bg_78|fixed_deposition_2
107	118	TCAGATTGTAAT	Sox17	0.0232729	0.115707691767209	-	derivatization:Sparc_chr11_7211|random_deposition_all_bkg_TFBS_full|bg_78|fixed_deposition_2
108	119	CAGATTGTAATC	Jun_Atf3	0.023863	0.0596009535952765	+	derivatization:Sparc_chr11_7211|random_deposition_all_bkg_TFBS_full|bg_78|fixed_deposition_2
112	123	TTGTAATCTCCG	Gata4/6	0.286266	0.411335374326523	-	derivatization:Sparc_chr11_7211|random_deposition_all_bkg_TFBS_full|bg_78|fixed_deposition_2
120	133	TCCGGATAAATAAG	Foxa2	0.0459274	0.203836378853835	+	derivatization:Sparc_chr11_7211|random_deposition_all_bkg_TFBS_full|bg_78|fixed_deposition_2
120	131	TCCGGATAAATA	Gata4/6	0.0738187	0.106070027864983	+	derivatization:Sparc_chr11_7211|random_deposition_all_bkg_TFBS_full|bg_78|fixed_deposition_2
129	140	ATAAGAATAAGA	Sox17	0.0390757	0.194275704840734	+	derivatization:Sparc_chr11_7211|random_deposition_all_bkg_TFBS_full|bg_78|fixed_deposition_2
135	146	ATAAGATAACAT	Gata4/6	0.591539	0.849981890946663	+	derivatization:Sparc_chr11_7211|random_deposition_all_bkg_TFBS_full|bg_78|fixed_deposition_2
144	157	CATGTATAAATCAA	Foxa2	0.01295	0.0574750825467403	+	derivatization:Sparc_chr11_7211|random_deposition_all_bkg_TFBS_full|bg_78|fixed_deposition_2
151	162	AAATCAATGGGT	Sox17	0.0817395	0.406390646254045	+	derivatization:Sparc_chr11_7211|random_deposition_all_bkg_TFBS_full|bg_78|fixed_deposition_2
153	166	ATCAATGGGTTAAC	Hnf1b	0.00174869	0.121608203451032	+	derivatization:Sparc_chr11_7211|random_deposition_all_bkg_TFBS_full|bg_78|fixed_deposition_2
156	169	AATGGGTTAACAAG	Foxa2	0.0293475	0.130250964095789	+	derivatization:Sparc_chr11_7211|random_deposition_all_bkg_TFBS_full|bg_78|fixed_deposition_2
162	173	TTAACAAGAAAA	Sox17	0.0123336	0.0613199209028547	+	derivatization:Sparc_chr11_7211|random_deposition_all_bkg_TFBS_full|bg_78|fixed_deposition_2
171	182	AAAGGTGTTCAT	Klf4	0.0205808	0.0741909693749001	-	derivatization:Sparc_chr11_7211|random_deposition_all_bkg_TFBS_full|bg_78|fixed_deposition_2
184	195	TATGAGATATTG	Jun_Atf3	0.0740135	0.184858365625613	-	derivatization:Sparc_chr11_7211|random_deposition_all_bkg_TFBS_full|bg_78|fixed_deposition_2
185	196	ATGAGATATTGG	Gata4/6	0.165754	0.238171783013416	+	derivatization:Sparc_chr11_7211|random_deposition_all_bkg_TFBS_full|bg_78|fixed_deposition_2
189	202	GATATTGGCTTTGT	Foxa2	0.163475	0.725539700334238	-	derivatization:Sparc_chr11_7211|random_deposition_all_bkg_TFBS_full|bg_78|fixed_deposition_2
194	205	TGGCTTTGTATC	Sox17	0.0175518	0.0872636527617829	-	derivatization:Sparc_chr11_7211|random_deposition_all_bkg_TFBS_full|bg_78|fixed_deposition_2
197	208	CTTTGTATCACT	Jun_Atf3	0.0746436	0.186432122523756	+	derivatization:Sparc_chr11_7211|random_deposition_all_bkg_TFBS_full|bg_78|fixed_deposition_2
198	209	TTTGTATCACTG	Gata4/6	0.146205	0.210081841376235	-	derivatization:Sparc_chr11_7211|random_deposition_all_bkg_TFBS_full|bg_78|fixed_deposition_2
202	215	TATCACTGATAAAA	Hnf1b	0.00203961	0.141839495760117	-	derivatization:Sparc_chr11_7211|random_deposition_all_bkg_TFBS_full|bg_78|fixed_deposition_2
205	216	CACTGATAAAAA	Gata4/6	0.429523	0.617181236985361	+	derivatization:Sparc_chr11_7211|random_deposition_all_bkg_TFBS_full|bg_78|fixed_deposition_2
206	217	ACTGATAAAAAT	Jun_Atf3	0.0221561	0.0553377483112897	-	derivatization:Sparc_chr11_7211|random_deposition_all_bkg_TFBS_full|bg_78|fixed_deposition_2
221	232	CCATAATCAGTA	Gata4/6	0.0767857	0.222632410496169	-	derivatization:Sparc_chr11_7211|random_deposition_all_bkg_TFBS_full|bg_78|fixed_deposition_2
239	252	TTTAATGTATACTA	Hnf1b	0.00116854	0.0812631455893664	+	derivatization:Sparc_chr11_7211|random_deposition_all_bkg_TFBS_full|bg_78|fixed_deposition_2
242	255	AATGTATACTAAAC	Foxa2	0.0498622	0.221299927487419	-	derivatization:Sparc_chr11_7211|random_deposition_all_bkg_TFBS_full|bg_78|fixed_deposition_2
245	258	GTATACTAAACACC	Foxa2	0.0243841	0.108222251762778	+	derivatization:Sparc_chr11_7211|random_deposition_all_bkg_TFBS_full|bg_78|fixed_deposition_2
250	261	CTAAACACCCAC	Klf4	0.0732016	0.263881756967352	+	derivatization:Sparc_chr11_7211|random_deposition_all_bkg_TFBS_full|bg_78|fixed_deposition_2
258	269	CCACTATCATGC	Gata4/6	0.146025	0.209823199527819	-	derivatization:Sparc_chr11_7211|random_deposition_all_bkg_TFBS_full|bg_78|fixed_deposition_2
273	284	AACCATTCTTCA	Sox17	0.042812	0.212851758910052	-	derivatization:Sparc_chr11_7211|random_deposition_all_bkg_TFBS_full|bg_78|fixed_deposition_2
275	286	CCATTCTTCACT	Jun_Atf3	0.0271272	0.0677537186594219	+	derivatization:Sparc_chr11_7211|random_deposition_all_bkg_TFBS_full|bg_78|fixed_deposition_2
23	36	CCTAAATCAATGGG	Foxa2	0.0121243	0.0538104357777177	+	derivatization:Sparc_chr11_7211|random_deposition_all_bkg_TFBS_full|bg_79|fixed_deposition_1
23	34	CCTAAATCAATG	Gata4/6	0.045118	0.0648300162047329	-	derivatization:Sparc_chr11_7211|random_deposition_all_bkg_TFBS_full|bg_79|fixed_deposition_1
26	37	AAATCAATGGGT	Sox17	0.0817395	0.406390646254045	+	derivatization:Sparc_chr11_7211|random_deposition_all_bkg_TFBS_full|bg_79|fixed_deposition_1
28	41	ATCAATGGGTTAAC	Hnf1b	0.00174869	0.121608203451032	+	derivatization:Sparc_chr11_7211|random_deposition_all_bkg_TFBS_full|bg_79|fixed_deposition_1
31	44	AATGGGTTAACAAG	Foxa2	0.0293475	0.130250964095789	+	derivatization:Sparc_chr11_7211|random_deposition_all_bkg_TFBS_full|bg_79|fixed_deposition_1
40	51	ACAAGAATATAT	Sox17	0.0128481	0.0638779006739287	+	derivatization:Sparc_chr11_7211|random_deposition_all_bkg_TFBS_full|bg_79|fixed_deposition_1
72	83	TGTAGATTGGAC	Gata4/6	0.113642	0.163292094098547	+	derivatization:Sparc_chr11_7211|random_deposition_all_bkg_TFBS_full|bg_79|fixed_deposition_1
101	112	TGCAGATAGGCA	Gata4/6	0.334159	0.480152785694343	+	derivatization:Sparc_chr11_7211|random_deposition_all_bkg_TFBS_full|bg_79|fixed_deposition_1
105	118	GATAGGCAATCAAA	Foxa2	0.013975	0.0620242686170422	+	derivatization:Sparc_chr11_7211|random_deposition_all_bkg_TFBS_full|bg_79|fixed_deposition_1
108	119	AGGCAATCAAAG	Gata4/6	0.0744312	0.106950128599178	-	derivatization:Sparc_chr11_7211|random_deposition_all_bkg_TFBS_full|bg_79|fixed_deposition_1
115	126	CAAAGATAACCA	Gata4/6	0.566761	0.814378403612985	+	derivatization:Sparc_chr11_7211|random_deposition_all_bkg_TFBS_full|bg_79|fixed_deposition_1
126	139	ACTAAGCAAAGATA	Foxa2	0.0343138	0.152292547296706	+	derivatization:Sparc_chr11_7211|random_deposition_all_bkg_TFBS_full|bg_79|fixed_deposition_1
132	143	CAAAGATAGTGC	Gata4/6	0.190587	0.273854299800777	+	derivatization:Sparc_chr11_7211|random_deposition_all_bkg_TFBS_full|bg_79|fixed_deposition_1
149	160	AACCATTCTTCA	Sox17	0.042812	0.212851758910052	-	derivatization:Sparc_chr11_7211|random_deposition_all_bkg_TFBS_full|bg_79|fixed_deposition_1
152	165	CATTCTTCAATATA	Foxa2	0.0158467	0.070331304292929	+	derivatization:Sparc_chr11_7211|random_deposition_all_bkg_TFBS_full|bg_79|fixed_deposition_1
170	181	CCACTATCATGC	Gata4/6	0.146025	0.209823199527819	-	derivatization:Sparc_chr11_7211|random_deposition_all_bkg_TFBS_full|bg_79|fixed_deposition_1
177	188	CATGCAGTCAAA	Jun_Atf3	0.0213462	0.0533149174720484	+	derivatization:Sparc_chr11_7211|random_deposition_all_bkg_TFBS_full|bg_79|fixed_deposition_1
179	192	TGCAGTCAAACAAA	Foxa2	0.0252099	0.111887342354832	+	derivatization:Sparc_chr11_7211|random_deposition_all_bkg_TFBS_full|bg_79|fixed_deposition_1
185	196	CAAACAAAGAAG	Sox17	0.0506449	0.251795198655136	+	derivatization:Sparc_chr11_7211|random_deposition_all_bkg_TFBS_full|bg_79|fixed_deposition_1
190	201	AAAGAAGTCAGA	Jun_Atf3	0.0729606	0.182228610605688	+	derivatization:Sparc_chr11_7211|random_deposition_all_bkg_TFBS_full|bg_79|fixed_deposition_1
196	207	GTCAGATTGTAA	Gata4/6	0.078108	0.112233319422831	+	derivatization:Sparc_chr11_7211|random_deposition_all_bkg_TFBS_full|bg_79|fixed_deposition_1
197	208	TCAGATTGTAAT	Sox17	0.0232729	0.115707691767209	-	derivatization:Sparc_chr11_7211|random_deposition_all_bkg_TFBS_full|bg_79|fixed_deposition_1
198	209	CAGATTGTAATC	Jun_Atf3	0.023863	0.0596009535952765	+	derivatization:Sparc_chr11_7211|random_deposition_all_bkg_TFBS_full|bg_79|fixed_deposition_1
202	213	TTGTAATCTCCG	Gata4/6	0.286266	0.411335374326523	-	derivatization:Sparc_chr11_7211|random_deposition_all_bkg_TFBS_full|bg_79|fixed_deposition_1
217	228	AGAAGATCTTGG	Gata4/6	0.0362919	0.0521478005474655	+	derivatization:Sparc_chr11_7211|random_deposition_all_bkg_TFBS_full|bg_79|fixed_deposition_1
229	240	ACAGATGTCATG	Jun_Atf3	0.0796913	0.199039411358474	+	derivatization:Sparc_chr11_7211|random_deposition_all_bkg_TFBS_full|bg_79|fixed_deposition_1
237	250	CATGTTTGTATCAC	Foxa2	0.0656995	0.291589512415411	-	derivatization:Sparc_chr11_7211|random_deposition_all_bkg_TFBS_full|bg_79|fixed_deposition_1
240	251	GTTTGTATCACT	Jun_Atf3	0.0791525	0.197693688113402	+	derivatization:Sparc_chr11_7211|random_deposition_all_bkg_TFBS_full|bg_79|fixed_deposition_1
241	252	TTTGTATCACTG	Gata4/6	0.146205	0.210081841376235	-	derivatization:Sparc_chr11_7211|random_deposition_all_bkg_TFBS_full|bg_79|fixed_deposition_1
251	262	TGGAACACCCAT	Klf4	0.113678	0.409793643424935	+	derivatization:Sparc_chr11_7211|random_deposition_all_bkg_TFBS_full|bg_79|fixed_deposition_1
252	265	GGAACACCCATAAT	Foxa2	0.0131811	0.0585007575719567	+	derivatization:Sparc_chr11_7211|random_deposition_all_bkg_TFBS_full|bg_79|fixed_deposition_1
259	270	CCATAATCAGTA	Gata4/6	0.0767857	0.222632410496169	-	derivatization:Sparc_chr11_7211|random_deposition_all_bkg_TFBS_full|bg_79|fixed_deposition_1
260	273	CATAATCAGTAAGG	Hnf1b	0.00130128	0.0904942116594474	+	derivatization:Sparc_chr11_7211|random_deposition_all_bkg_TFBS_full|bg_79|fixed_deposition_1
277	288	CATGAGATATTG	Jun_Atf3	0.0569502	0.142240549278872	-	derivatization:Sparc_chr11_7211|random_deposition_all_bkg_TFBS_full|bg_79|fixed_deposition_1
278	289	ATGAGATATTGG	Gata4/6	0.165754	0.238171783013416	+	derivatization:Sparc_chr11_7211|random_deposition_all_bkg_TFBS_full|bg_79|fixed_deposition_1
282	295	GATATTGGAACTCT	Foxa2	0.0259691	0.115256846808074	-	derivatization:Sparc_chr11_7211|random_deposition_all_bkg_TFBS_full|bg_79|fixed_deposition_1
24	35	CAAAGATAACCA	Gata4/6	0.566761	0.814378403612985	+	derivatization:Sparc_chr11_7211|random_deposition_all_bkg_TFBS_full|bg_79|fixed_deposition_2
35	48	ACTAAGCAAAGATA	Foxa2	0.0343138	0.152292547296706	+	derivatization:Sparc_chr11_7211|random_deposition_all_bkg_TFBS_full|bg_79|fixed_deposition_2
41	52	CAAAGATAGTGC	Gata4/6	0.190587	0.273854299800777	+	derivatization:Sparc_chr11_7211|random_deposition_all_bkg_TFBS_full|bg_79|fixed_deposition_2
77	88	TGCAGATAGGCA	Gata4/6	0.334159	0.480152785694343	+	derivatization:Sparc_chr11_7211|random_deposition_all_bkg_TFBS_full|bg_79|fixed_deposition_2
81	94	GATAGGCAAAGAAA	Foxa2	0.0155951	0.0692146455463066	+	derivatization:Sparc_chr11_7211|random_deposition_all_bkg_TFBS_full|bg_79|fixed_deposition_2
89	102	AAGAAACAAACAAA	Foxa2	0.0460912	0.204563360979021	+	derivatization:Sparc_chr11_7211|random_deposition_all_bkg_TFBS_full|bg_79|fixed_deposition_2
91	102	GAAACAAACAAA	Sox17	0.0322385	0.160282664431041	+	derivatization:Sparc_chr11_7211|random_deposition_all_bkg_TFBS_full|bg_79|fixed_deposition_2
95	106	CAAACAAAGAAG	Sox17	0.0506449	0.251795198655136	+	derivatization:Sparc_chr11_7211|random_deposition_all_bkg_TFBS_full|bg_79|fixed_deposition_2
100	111	AAAGAAGTCAGA	Jun_Atf3	0.0729606	0.182228610605688	+	derivatization:Sparc_chr11_7211|random_deposition_all_bkg_TFBS_full|bg_79|fixed_deposition_2
106	117	GTCAGATTGTAA	Gata4/6	0.078108	0.112233319422831	+	derivatization:Sparc_chr11_7211|random_deposition_all_bkg_TFBS_full|bg_79|fixed_deposition_2
107	118	TCAGATTGTAAT	Sox17	0.0232729	0.115707691767209	-	derivatization:Sparc_chr11_7211|random_deposition_all_bkg_TFBS_full|bg_79|fixed_deposition_2
108	119	CAGATTGTAATC	Jun_Atf3	0.023863	0.0596009535952765	+	derivatization:Sparc_chr11_7211|random_deposition_all_bkg_TFBS_full|bg_79|fixed_deposition_2
112	123	TTGTAATCTCCG	Gata4/6	0.286266	0.411335374326523	-	derivatization:Sparc_chr11_7211|random_deposition_all_bkg_TFBS_full|bg_79|fixed_deposition_2
119	130	CTCCGATACTAA	Gata4/6	0.139474	0.200410073144619	+	derivatization:Sparc_chr11_7211|random_deposition_all_bkg_TFBS_full|bg_79|fixed_deposition_2
148	159	AAGAAATCAATG	Gata4/6	0.0506029	0.0727112643957286	-	derivatization:Sparc_chr11_7211|random_deposition_all_bkg_TFBS_full|bg_79|fixed_deposition_2
151	162	AAATCAATGGGT	Sox17	0.0817395	0.406390646254045	+	derivatization:Sparc_chr11_7211|random_deposition_all_bkg_TFBS_full|bg_79|fixed_deposition_2
153	166	ATCAATGGGTTAAC	Hnf1b	0.00174869	0.121608203451032	+	derivatization:Sparc_chr11_7211|random_deposition_all_bkg_TFBS_full|bg_79|fixed_deposition_2
156	169	AATGGGTTAACAAG	Foxa2	0.0293475	0.130250964095789	+	derivatization:Sparc_chr11_7211|random_deposition_all_bkg_TFBS_full|bg_79|fixed_deposition_2
172	183	GACTTATCAGAG	Gata4/6	0.43489	0.624893074765644	-	derivatization:Sparc_chr11_7211|random_deposition_all_bkg_TFBS_full|bg_79|fixed_deposition_2
184	195	TATGAGATATTG	Jun_Atf3	0.0740135	0.184858365625613	-	derivatization:Sparc_chr11_7211|random_deposition_all_bkg_TFBS_full|bg_79|fixed_deposition_2
185	196	ATGAGATATTGG	Gata4/6	0.165754	0.238171783013416	+	derivatization:Sparc_chr11_7211|random_deposition_all_bkg_TFBS_full|bg_79|fixed_deposition_2
189	202	GATATTGGCTTTGT	Foxa2	0.163475	0.725539700334238	-	derivatization:Sparc_chr11_7211|random_deposition_all_bkg_TFBS_full|bg_79|fixed_deposition_2
194	205	TGGCTTTGTATC	Sox17	0.0175518	0.0872636527617829	-	derivatization:Sparc_chr11_7211|random_deposition_all_bkg_TFBS_full|bg_79|fixed_deposition_2
197	208	CTTTGTATCACT	Jun_Atf3	0.0746436	0.186432122523756	+	derivatization:Sparc_chr11_7211|random_deposition_all_bkg_TFBS_full|bg_79|fixed_deposition_2
198	209	TTTGTATCACTG	Gata4/6	0.146205	0.210081841376235	-	derivatization:Sparc_chr11_7211|random_deposition_all_bkg_TFBS_full|bg_79|fixed_deposition_2
221	232	CCATAATCAGTA	Gata4/6	0.0767857	0.222632410496169	-	derivatization:Sparc_chr11_7211|random_deposition_all_bkg_TFBS_full|bg_79|fixed_deposition_2
222	235	CATAATCAGTAATG	Hnf1b	0.00394762	0.27452720385395	+	derivatization:Sparc_chr11_7211|random_deposition_all_bkg_TFBS_full|bg_79|fixed_deposition_2
224	235	TAATCAGTAATG	Jun_Atf3	0.0360162	0.0899551550466495	+	derivatization:Sparc_chr11_7211|random_deposition_all_bkg_TFBS_full|bg_79|fixed_deposition_2
229	240	AGTAATGTCATG	Jun_Atf3	0.0836638	0.208961248015945	+	derivatization:Sparc_chr11_7211|random_deposition_all_bkg_TFBS_full|bg_79|fixed_deposition_2
237	250	CATGTAGACCCTAA	Foxa2	0.0151768	0.0673581338065922	-	derivatization:Sparc_chr11_7211|random_deposition_all_bkg_TFBS_full|bg_79|fixed_deposition_2
258	269	CCACTATCATGC	Gata4/6	0.146025	0.209823199527819	-	derivatization:Sparc_chr11_7211|random_deposition_all_bkg_TFBS_full|bg_79|fixed_deposition_2
273	284	AACCATTCTTCA	Sox17	0.042812	0.212851758910052	-	derivatization:Sparc_chr11_7211|random_deposition_all_bkg_TFBS_full|bg_79|fixed_deposition_2
14	25	TCTGACCAATTC	Jun_Atf3	0.0591184	0.147655911454008	-	derivatization:Sparc_chr11_7211|random_deposition_all_bkg_TFBS_full|bg_7|fixed_deposition_1
23	34	TTCAAATCAATG	Gata4/6	0.089304	0.128320842394332	-	derivatization:Sparc_chr11_7211|random_deposition_all_bkg_TFBS_full|bg_7|fixed_deposition_1
26	37	AAATCAATGGGT	Sox17	0.0817395	0.406390646254045	+	derivatization:Sparc_chr11_7211|random_deposition_all_bkg_TFBS_full|bg_7|fixed_deposition_1
28	41	ATCAATGGGTTAAC	Hnf1b	0.00174869	0.121608203451032	+	derivatization:Sparc_chr11_7211|random_deposition_all_bkg_TFBS_full|bg_7|fixed_deposition_1
31	44	AATGGGTTAACAAG	Foxa2	0.0293475	0.130250964095789	+	derivatization:Sparc_chr11_7211|random_deposition_all_bkg_TFBS_full|bg_7|fixed_deposition_1
35	48	GGTTAACAAGTACC	Hnf1b	0.00125916	0.0875650832665605	-	derivatization:Sparc_chr11_7211|random_deposition_all_bkg_TFBS_full|bg_7|fixed_deposition_1
36	49	GTTAACAAGTACCT	Hnf1b	0.00121298	0.0843536124882243	+	derivatization:Sparc_chr11_7211|random_deposition_all_bkg_TFBS_full|bg_7|fixed_deposition_1
42	53	AAGTACCTCAGC	Jun_Atf3	0.0649754	0.162284532549743	+	derivatization:Sparc_chr11_7211|random_deposition_all_bkg_TFBS_full|bg_7|fixed_deposition_1
49	60	TCAGCACTCACC	Jun_Atf3	0.0295186	0.0737265519338528	+	derivatization:Sparc_chr11_7211|random_deposition_all_bkg_TFBS_full|bg_7|fixed_deposition_1
52	63	GCACTCACCTTT	Klf4	0.0271438	0.097849686820649	+	derivatization:Sparc_chr11_7211|random_deposition_all_bkg_TFBS_full|bg_7|fixed_deposition_1
64	75	CCTGACTCCAAA	Jun_Atf3	0.0701274	0.175152324232385	-	derivatization:Sparc_chr11_7211|random_deposition_all_bkg_TFBS_full|bg_7|fixed_deposition_1
83	94	TCCTATACCCAC	Klf4	0.0396304	0.142862172156332	+	derivatization:Sparc_chr11_7211|random_deposition_all_bkg_TFBS_full|bg_7|fixed_deposition_1
101	112	TGCAGATAGGCA	Gata4/6	0.334159	0.480152785694343	+	derivatization:Sparc_chr11_7211|random_deposition_all_bkg_TFBS_full|bg_7|fixed_deposition_1
105	118	GATAGGCACACAAA	Foxa2	0.0886979	0.393661708434171	+	derivatization:Sparc_chr11_7211|random_deposition_all_bkg_TFBS_full|bg_7|fixed_deposition_1
111	122	CACACAAAGATA	Sox17	0.0122052	0.0606815446101319	+	derivatization:Sparc_chr11_7211|random_deposition_all_bkg_TFBS_full|bg_7|fixed_deposition_1
115	126	CAAAGATAACCA	Gata4/6	0.566761	0.814378403612985	+	derivatization:Sparc_chr11_7211|random_deposition_all_bkg_TFBS_full|bg_7|fixed_deposition_1
126	139	ACTAAGCAAAGATA	Foxa2	0.0343138	0.152292547296706	+	derivatization:Sparc_chr11_7211|random_deposition_all_bkg_TFBS_full|bg_7|fixed_deposition_1
132	143	CAAAGATAGTGC	Gata4/6	0.190587	0.273854299800777	+	derivatization:Sparc_chr11_7211|random_deposition_all_bkg_TFBS_full|bg_7|fixed_deposition_1
149	160	AACCATTCTTCA	Sox17	0.042812	0.212851758910052	-	derivatization:Sparc_chr11_7211|random_deposition_all_bkg_TFBS_full|bg_7|fixed_deposition_1
164	175	TCTGACCCACTA	Jun_Atf3	0.0775351	0.193654020747815	-	derivatization:Sparc_chr11_7211|random_deposition_all_bkg_TFBS_full|bg_7|fixed_deposition_1
170	181	CCACTATCATGC	Gata4/6	0.146025	0.209823199527819	-	derivatization:Sparc_chr11_7211|random_deposition_all_bkg_TFBS_full|bg_7|fixed_deposition_1
179	192	TGCAACCAAACAAA	Foxa2	0.0246935	0.109595440221462	+	derivatization:Sparc_chr11_7211|random_deposition_all_bkg_TFBS_full|bg_7|fixed_deposition_1
185	196	CAAACAAAGAAG	Sox17	0.0506449	0.251795198655136	+	derivatization:Sparc_chr11_7211|random_deposition_all_bkg_TFBS_full|bg_7|fixed_deposition_1
190	201	AAAGAAGTCAGA	Jun_Atf3	0.0729606	0.182228610605688	+	derivatization:Sparc_chr11_7211|random_deposition_all_bkg_TFBS_full|bg_7|fixed_deposition_1
196	207	GTCAGATTGTAA	Gata4/6	0.078108	0.112233319422831	+	derivatization:Sparc_chr11_7211|random_deposition_all_bkg_TFBS_full|bg_7|fixed_deposition_1
197	208	TCAGATTGTAAT	Sox17	0.0232729	0.115707691767209	-	derivatization:Sparc_chr11_7211|random_deposition_all_bkg_TFBS_full|bg_7|fixed_deposition_1
198	209	CAGATTGTAATC	Jun_Atf3	0.023863	0.0596009535952765	+	derivatization:Sparc_chr11_7211|random_deposition_all_bkg_TFBS_full|bg_7|fixed_deposition_1
202	213	TTGTAATCTCCG	Gata4/6	0.286266	0.411335374326523	-	derivatization:Sparc_chr11_7211|random_deposition_all_bkg_TFBS_full|bg_7|fixed_deposition_1
216	227	TCTGACCCATCT	Jun_Atf3	0.0786654	0.196477092358625	-	derivatization:Sparc_chr11_7211|random_deposition_all_bkg_TFBS_full|bg_7|fixed_deposition_1
233	244	CCTCTTTGTTTG	Sox17	0.0403419	0.200570970119906	-	derivatization:Sparc_chr11_7211|random_deposition_all_bkg_TFBS_full|bg_7|fixed_deposition_1
237	250	TTTGTTTGTATCAC	Foxa2	0.0570027	0.252991111033751	-	derivatization:Sparc_chr11_7211|random_deposition_all_bkg_TFBS_full|bg_7|fixed_deposition_1
237	248	TTTGTTTGTATC	Sox17	0.0123322	0.0613129604136817	-	derivatization:Sparc_chr11_7211|random_deposition_all_bkg_TFBS_full|bg_7|fixed_deposition_1
240	251	GTTTGTATCACT	Jun_Atf3	0.0791525	0.197693688113402	+	derivatization:Sparc_chr11_7211|random_deposition_all_bkg_TFBS_full|bg_7|fixed_deposition_1
241	252	TTTGTATCACTG	Gata4/6	0.146205	0.210081841376235	-	derivatization:Sparc_chr11_7211|random_deposition_all_bkg_TFBS_full|bg_7|fixed_deposition_1
259	270	CCATAATCAGTA	Gata4/6	0.0767857	0.222632410496169	-	derivatization:Sparc_chr11_7211|random_deposition_all_bkg_TFBS_full|bg_7|fixed_deposition_1
273	284	CTTAGATGAGAT	Gata4/6	0.083297	0.119689389153013	+	derivatization:Sparc_chr11_7211|random_deposition_all_bkg_TFBS_full|bg_7|fixed_deposition_1
277	288	GATGAGATATTG	Jun_Atf3	0.101301	0.253012454433856	-	derivatization:Sparc_chr11_7211|random_deposition_all_bkg_TFBS_full|bg_7|fixed_deposition_1
278	289	ATGAGATATTGG	Gata4/6	0.165754	0.238171783013416	+	derivatization:Sparc_chr11_7211|random_deposition_all_bkg_TFBS_full|bg_7|fixed_deposition_1
282	295	GATATTGGCATCTG	Foxa2	0.0478199	0.212235729720221	-	derivatization:Sparc_chr11_7211|random_deposition_all_bkg_TFBS_full|bg_7|fixed_deposition_1
286	297	TTGGCATCTGTA	Gata4/6	0.0378039	0.0543203920741634	-	derivatization:Sparc_chr11_7211|random_deposition_all_bkg_TFBS_full|bg_7|fixed_deposition_1
14	25	TCTGACCAATCA	Jun_Atf3	0.0559408	0.13971944118018	-	derivatization:Sparc_chr11_7211|random_deposition_all_bkg_TFBS_full|bg_7|fixed_deposition_2
17	28	GACCAATCAAAG	Gata4/6	0.0638016	0.091676465310694	-	derivatization:Sparc_chr11_7211|random_deposition_all_bkg_TFBS_full|bg_7|fixed_deposition_2
24	35	CAAAGATAACCA	Gata4/6	0.566761	0.814378403612985	+	derivatization:Sparc_chr11_7211|random_deposition_all_bkg_TFBS_full|bg_7|fixed_deposition_2
35	48	ACTAAGCAAAGATA	Foxa2	0.0343138	0.152292547296706	+	derivatization:Sparc_chr11_7211|random_deposition_all_bkg_TFBS_full|bg_7|fixed_deposition_2
41	52	CAAAGATAGTGC	Gata4/6	0.190587	0.273854299800777	+	derivatization:Sparc_chr11_7211|random_deposition_all_bkg_TFBS_full|bg_7|fixed_deposition_2
49	60	GTGCCACTCACC	Jun_Atf3	0.0322298	0.0804981274016277	+	derivatization:Sparc_chr11_7211|random_deposition_all_bkg_TFBS_full|bg_7|fixed_deposition_2
50	61	TGCCACTCACCT	Klf4	0.0215834	0.0778052052595729	+	derivatization:Sparc_chr11_7211|random_deposition_all_bkg_TFBS_full|bg_7|fixed_deposition_2
52	63	CCACTCACCTTT	Klf4	0.020872	0.0752407055504604	+	derivatization:Sparc_chr11_7211|random_deposition_all_bkg_TFBS_full|bg_7|fixed_deposition_2
64	75	CCTGACTCCAAA	Jun_Atf3	0.0701274	0.175152324232385	-	derivatization:Sparc_chr11_7211|random_deposition_all_bkg_TFBS_full|bg_7|fixed_deposition_2
77	88	TGCAGATAGGCA	Gata4/6	0.334159	0.480152785694343	+	derivatization:Sparc_chr11_7211|random_deposition_all_bkg_TFBS_full|bg_7|fixed_deposition_2
87	98	CAACCCACCAAA	Klf4	0.0171836	0.0619445279751289	+	derivatization:Sparc_chr11_7211|random_deposition_all_bkg_TFBS_full|bg_7|fixed_deposition_2
89	102	ACCCACCAAACAAA	Foxa2	0.0177252	0.0786685199349407	+	derivatization:Sparc_chr11_7211|random_deposition_all_bkg_TFBS_full|bg_7|fixed_deposition_2
95	106	CAAACAAAGAAG	Sox17	0.0506449	0.251795198655136	+	derivatization:Sparc_chr11_7211|random_deposition_all_bkg_TFBS_full|bg_7|fixed_deposition_2
100	111	AAAGAAGTCAGA	Jun_Atf3	0.0729606	0.182228610605688	+	derivatization:Sparc_chr11_7211|random_deposition_all_bkg_TFBS_full|bg_7|fixed_deposition_2
106	117	GTCAGATTGTAA	Gata4/6	0.078108	0.112233319422831	+	derivatization:Sparc_chr11_7211|random_deposition_all_bkg_TFBS_full|bg_7|fixed_deposition_2
107	118	TCAGATTGTAAT	Sox17	0.0232729	0.115707691767209	-	derivatization:Sparc_chr11_7211|random_deposition_all_bkg_TFBS_full|bg_7|fixed_deposition_2
108	119	CAGATTGTAATC	Jun_Atf3	0.023863	0.0596009535952765	+	derivatization:Sparc_chr11_7211|random_deposition_all_bkg_TFBS_full|bg_7|fixed_deposition_2
112	123	TTGTAATCTCCG	Gata4/6	0.286266	0.411335374326523	-	derivatization:Sparc_chr11_7211|random_deposition_all_bkg_TFBS_full|bg_7|fixed_deposition_2
124	137	GTTAATGTGAAAAG	Hnf1b	0.00106469	0.0740411611733809	+	derivatization:Sparc_chr11_7211|random_deposition_all_bkg_TFBS_full|bg_7|fixed_deposition_2
132	145	GAAAAGCAATCACA	Foxa2	0.0138006	0.061250241250544	+	derivatization:Sparc_chr11_7211|random_deposition_all_bkg_TFBS_full|bg_7|fixed_deposition_2
134	145	AAAGCAATCACA	Jun_Atf3	0.0315676	0.0788441965685056	+	derivatization:Sparc_chr11_7211|random_deposition_all_bkg_TFBS_full|bg_7|fixed_deposition_2
135	146	AAGCAATCACAT	Gata4/6	0.0734394	0.105525012014404	-	derivatization:Sparc_chr11_7211|random_deposition_all_bkg_TFBS_full|bg_7|fixed_deposition_2
147	158	GGTTAAATCAAT	Jun_Atf3	0.0209275	0.0522691596347965	+	derivatization:Sparc_chr11_7211|random_deposition_all_bkg_TFBS_full|bg_7|fixed_deposition_2
148	159	GTTAAATCAATG	Gata4/6	0.0462376	0.0664387685018831	-	derivatization:Sparc_chr11_7211|random_deposition_all_bkg_TFBS_full|bg_7|fixed_deposition_2
151	162	AAATCAATGGGT	Sox17	0.0817395	0.406390646254045	+	derivatization:Sparc_chr11_7211|random_deposition_all_bkg_TFBS_full|bg_7|fixed_deposition_2
153	166	ATCAATGGGTTAAC	Hnf1b	0.00174869	0.121608203451032	+	derivatization:Sparc_chr11_7211|random_deposition_all_bkg_TFBS_full|bg_7|fixed_deposition_2
156	169	AATGGGTTAACAAG	Foxa2	0.0293475	0.130250964095789	+	derivatization:Sparc_chr11_7211|random_deposition_all_bkg_TFBS_full|bg_7|fixed_deposition_2
184	195	CATGAGATATTG	Jun_Atf3	0.0569502	0.142240549278872	-	derivatization:Sparc_chr11_7211|random_deposition_all_bkg_TFBS_full|bg_7|fixed_deposition_2
185	196	ATGAGATATTGG	Gata4/6	0.165754	0.238171783013416	+	derivatization:Sparc_chr11_7211|random_deposition_all_bkg_TFBS_full|bg_7|fixed_deposition_2
189	202	GATATTGGATTTGT	Foxa2	0.0435328	0.193208592547547	-	derivatization:Sparc_chr11_7211|random_deposition_all_bkg_TFBS_full|bg_7|fixed_deposition_2
197	208	ATTTGTATCACT	Jun_Atf3	0.0693852	0.173298582969408	+	derivatization:Sparc_chr11_7211|random_deposition_all_bkg_TFBS_full|bg_7|fixed_deposition_2
198	209	TTTGTATCACTG	Gata4/6	0.146205	0.210081841376235	-	derivatization:Sparc_chr11_7211|random_deposition_all_bkg_TFBS_full|bg_7|fixed_deposition_2
221	232	CCATAATCAGTA	Gata4/6	0.0767857	0.222632410496169	-	derivatization:Sparc_chr11_7211|random_deposition_all_bkg_TFBS_full|bg_7|fixed_deposition_2
222	235	CATAATCAGTACCT	Hnf1b	0.00177697	0.123574864204851	+	derivatization:Sparc_chr11_7211|random_deposition_all_bkg_TFBS_full|bg_7|fixed_deposition_2
243	254	CTCAGATCTCAA	Gata4/6	0.0804264	0.115564626430434	+	derivatization:Sparc_chr11_7211|random_deposition_all_bkg_TFBS_full|bg_7|fixed_deposition_2
258	269	CCACTATCATGC	Gata4/6	0.146025	0.209823199527819	-	derivatization:Sparc_chr11_7211|random_deposition_all_bkg_TFBS_full|bg_7|fixed_deposition_2
273	284	AACCATTCTTCA	Sox17	0.042812	0.212851758910052	-	derivatization:Sparc_chr11_7211|random_deposition_all_bkg_TFBS_full|bg_7|fixed_deposition_2
275	286	CCATTCTTCATG	Jun_Atf3	0.0291123	0.0727117647132283	+	derivatization:Sparc_chr11_7211|random_deposition_all_bkg_TFBS_full|bg_7|fixed_deposition_2
282	293	TCATGCCTCATC	Jun_Atf3	0.164336	0.410450585007474	+	derivatization:Sparc_chr11_7211|random_deposition_all_bkg_TFBS_full|bg_7|fixed_deposition_2
286	297	GCCTCATCTGTA	Gata4/6	0.115082	0.165361228885879	-	derivatization:Sparc_chr11_7211|random_deposition_all_bkg_TFBS_full|bg_7|fixed_deposition_2
2	13	AAAATAATTGTC	Sox17	0.0225974	0.112349255741241	+	derivatization:Sparc_chr11_7211|random_deposition_all_bkg_TFBS_full|bg_80|fixed_deposition_1
4	15	AATAATTGTCTT	Sox17	0.0558427	0.277637506243258	-	derivatization:Sparc_chr11_7211|random_deposition_all_bkg_TFBS_full|bg_80|fixed_deposition_1
17	28	GCTGAGGGAAAA	Jun_Atf3	0.0404527	0.101035892197278	-	derivatization:Sparc_chr11_7211|random_deposition_all_bkg_TFBS_full|bg_80|fixed_deposition_1
23	34	GGAAAATCAATG	Gata4/6	0.0391885	0.0563099226481488	-	derivatization:Sparc_chr11_7211|random_deposition_all_bkg_TFBS_full|bg_80|fixed_deposition_1
26	37	AAATCAATGGGT	Sox17	0.0817395	0.406390646254045	+	derivatization:Sparc_chr11_7211|random_deposition_all_bkg_TFBS_full|bg_80|fixed_deposition_1
28	41	ATCAATGGGTTAAC	Hnf1b	0.00174869	0.121608203451032	+	derivatization:Sparc_chr11_7211|random_deposition_all_bkg_TFBS_full|bg_80|fixed_deposition_1
31	44	AATGGGTTAACAAG	Foxa2	0.0293475	0.130250964095789	+	derivatization:Sparc_chr11_7211|random_deposition_all_bkg_TFBS_full|bg_80|fixed_deposition_1
45	56	CTTGACTTAGGA	Jun_Atf3	0.0241514	0.0603212701949026	-	derivatization:Sparc_chr11_7211|random_deposition_all_bkg_TFBS_full|bg_80|fixed_deposition_1
80	93	CCAGAACCCATATA	Foxa2	0.0302395	0.134209865534529	+	derivatization:Sparc_chr11_7211|random_deposition_all_bkg_TFBS_full|bg_80|fixed_deposition_1
93	104	AAAGGCGATGCA	Klf4	0.0394246	0.142120291301489	-	derivatization:Sparc_chr11_7211|random_deposition_all_bkg_TFBS_full|bg_80|fixed_deposition_1
101	112	TGCAGATAGGCA	Gata4/6	0.334159	0.480152785694343	+	derivatization:Sparc_chr11_7211|random_deposition_all_bkg_TFBS_full|bg_80|fixed_deposition_1
115	126	CAAAGATAACCA	Gata4/6	0.566761	0.814378403612985	+	derivatization:Sparc_chr11_7211|random_deposition_all_bkg_TFBS_full|bg_80|fixed_deposition_1
126	139	ACTAAGCAAAGATA	Foxa2	0.0343138	0.152292547296706	+	derivatization:Sparc_chr11_7211|random_deposition_all_bkg_TFBS_full|bg_80|fixed_deposition_1
132	143	CAAAGATAGTGC	Gata4/6	0.190587	0.273854299800777	+	derivatization:Sparc_chr11_7211|random_deposition_all_bkg_TFBS_full|bg_80|fixed_deposition_1
149	160	AACCATTCTTCA	Sox17	0.042812	0.212851758910052	-	derivatization:Sparc_chr11_7211|random_deposition_all_bkg_TFBS_full|bg_80|fixed_deposition_1
151	162	CCATTCTTCATA	Jun_Atf3	0.0378348	0.0944973456433209	+	derivatization:Sparc_chr11_7211|random_deposition_all_bkg_TFBS_full|bg_80|fixed_deposition_1
170	181	CCACTATCATGC	Gata4/6	0.146025	0.209823199527819	-	derivatization:Sparc_chr11_7211|random_deposition_all_bkg_TFBS_full|bg_80|fixed_deposition_1
179	192	TGCTCACAAACAAA	Foxa2	0.0145685	0.0646583583075048	+	derivatization:Sparc_chr11_7211|random_deposition_all_bkg_TFBS_full|bg_80|fixed_deposition_1
185	196	CAAACAAAGAAG	Sox17	0.0506449	0.251795198655136	+	derivatization:Sparc_chr11_7211|random_deposition_all_bkg_TFBS_full|bg_80|fixed_deposition_1
190	201	AAAGAAGTCAGA	Jun_Atf3	0.0729606	0.182228610605688	+	derivatization:Sparc_chr11_7211|random_deposition_all_bkg_TFBS_full|bg_80|fixed_deposition_1
196	207	GTCAGATTGTAA	Gata4/6	0.078108	0.112233319422831	+	derivatization:Sparc_chr11_7211|random_deposition_all_bkg_TFBS_full|bg_80|fixed_deposition_1
197	208	TCAGATTGTAAT	Sox17	0.0232729	0.115707691767209	-	derivatization:Sparc_chr11_7211|random_deposition_all_bkg_TFBS_full|bg_80|fixed_deposition_1
198	209	CAGATTGTAATC	Jun_Atf3	0.023863	0.0596009535952765	+	derivatization:Sparc_chr11_7211|random_deposition_all_bkg_TFBS_full|bg_80|fixed_deposition_1
202	213	TTGTAATCTCCG	Gata4/6	0.286266	0.411335374326523	-	derivatization:Sparc_chr11_7211|random_deposition_all_bkg_TFBS_full|bg_80|fixed_deposition_1
224	235	TCTGACCTGTGC	Jun_Atf3	0.0269784	0.0673820712598922	-	derivatization:Sparc_chr11_7211|random_deposition_all_bkg_TFBS_full|bg_80|fixed_deposition_1
230	241	CTGTGCGTGTAT	Klf4	0.0250589	0.0903339074510555	-	derivatization:Sparc_chr11_7211|random_deposition_all_bkg_TFBS_full|bg_80|fixed_deposition_1
237	250	TGTATTTGTATCAC	Foxa2	0.0395832	0.175679358105338	-	derivatization:Sparc_chr11_7211|random_deposition_all_bkg_TFBS_full|bg_80|fixed_deposition_1
240	251	ATTTGTATCACT	Jun_Atf3	0.0693852	0.173298582969408	+	derivatization:Sparc_chr11_7211|random_deposition_all_bkg_TFBS_full|bg_80|fixed_deposition_1
241	252	TTTGTATCACTG	Gata4/6	0.146205	0.210081841376235	-	derivatization:Sparc_chr11_7211|random_deposition_all_bkg_TFBS_full|bg_80|fixed_deposition_1
259	270	CCATAATCAGTA	Gata4/6	0.0767857	0.222632410496169	-	derivatization:Sparc_chr11_7211|random_deposition_all_bkg_TFBS_full|bg_80|fixed_deposition_1
260	273	CATAATCAGTACCG	Hnf1b	0.000929043	0.0646079351736198	+	derivatization:Sparc_chr11_7211|random_deposition_all_bkg_TFBS_full|bg_80|fixed_deposition_1
267	278	AGTACCGTAATA	Jun_Atf3	0.0263239	0.0657473721806436	+	derivatization:Sparc_chr11_7211|random_deposition_all_bkg_TFBS_full|bg_80|fixed_deposition_1
277	288	TATGAGATATTG	Jun_Atf3	0.0740135	0.184858365625613	-	derivatization:Sparc_chr11_7211|random_deposition_all_bkg_TFBS_full|bg_80|fixed_deposition_1
278	289	ATGAGATATTGG	Gata4/6	0.165754	0.238171783013416	+	derivatization:Sparc_chr11_7211|random_deposition_all_bkg_TFBS_full|bg_80|fixed_deposition_1
282	295	GATATTGGTCATGC	Foxa2	0.0274281	0.121732224833996	-	derivatization:Sparc_chr11_7211|random_deposition_all_bkg_TFBS_full|bg_80|fixed_deposition_1
283	294	ATATTGGTCATG	Jun_Atf3	0.0933187	0.233075619505994	+	derivatization:Sparc_chr11_7211|random_deposition_all_bkg_TFBS_full|bg_80|fixed_deposition_1
288	299	GGTCATGCACAC	Klf4	0.0179238	0.0646128477455606	+	derivatization:Sparc_chr11_7211|random_deposition_all_bkg_TFBS_full|bg_80|fixed_deposition_1
2	13	AAAATAATTGTC	Sox17	0.0225974	0.112349255741241	+	derivatization:Sparc_chr11_7211|random_deposition_all_bkg_TFBS_full|bg_80|fixed_deposition_2
4	15	AATAATTGTCTT	Sox17	0.0558427	0.277637506243258	-	derivatization:Sparc_chr11_7211|random_deposition_all_bkg_TFBS_full|bg_80|fixed_deposition_2
17	28	GCTGAGGCAAAG	Jun_Atf3	0.0845032	0.211057758951195	-	derivatization:Sparc_chr11_7211|random_deposition_all_bkg_TFBS_full|bg_80|fixed_deposition_2
24	35	CAAAGATAACCA	Gata4/6	0.566761	0.814378403612985	+	derivatization:Sparc_chr11_7211|random_deposition_all_bkg_TFBS_full|bg_80|fixed_deposition_2
35	48	ACTAAGCAAAGATA	Foxa2	0.0343138	0.152292547296706	+	derivatization:Sparc_chr11_7211|random_deposition_all_bkg_TFBS_full|bg_80|fixed_deposition_2
41	52	CAAAGATAGTGC	Gata4/6	0.190587	0.273854299800777	+	derivatization:Sparc_chr11_7211|random_deposition_all_bkg_TFBS_full|bg_80|fixed_deposition_2
72	83	TCTGATGCAGAT	Jun_Atf3	0.0448616	0.112047694749606	-	derivatization:Sparc_chr11_7211|random_deposition_all_bkg_TFBS_full|bg_80|fixed_deposition_2
77	88	TGCAGATAGGCA	Gata4/6	0.334159	0.480152785694343	+	derivatization:Sparc_chr11_7211|random_deposition_all_bkg_TFBS_full|bg_80|fixed_deposition_2
89	102	ATATAACAAACAAA	Foxa2	0.074915	0.332490023860158	+	derivatization:Sparc_chr11_7211|random_deposition_all_bkg_TFBS_full|bg_80|fixed_deposition_2
91	102	ATAACAAACAAA	Sox17	0.0305291	0.151783907150819	+	derivatization:Sparc_chr11_7211|random_deposition_all_bkg_TFBS_full|bg_80|fixed_deposition_2
95	106	CAAACAAAGAAG	Sox17	0.0506449	0.251795198655136	+	derivatization:Sparc_chr11_7211|random_deposition_all_bkg_TFBS_full|bg_80|fixed_deposition_2
100	111	AAAGAAGTCAGA	Jun_Atf3	0.0729606	0.182228610605688	+	derivatization:Sparc_chr11_7211|random_deposition_all_bkg_TFBS_full|bg_80|fixed_deposition_2
106	117	GTCAGATTGTAA	Gata4/6	0.078108	0.112233319422831	+	derivatization:Sparc_chr11_7211|random_deposition_all_bkg_TFBS_full|bg_80|fixed_deposition_2
107	118	TCAGATTGTAAT	Sox17	0.0232729	0.115707691767209	-	derivatization:Sparc_chr11_7211|random_deposition_all_bkg_TFBS_full|bg_80|fixed_deposition_2
108	119	CAGATTGTAATC	Jun_Atf3	0.023863	0.0596009535952765	+	derivatization:Sparc_chr11_7211|random_deposition_all_bkg_TFBS_full|bg_80|fixed_deposition_2
112	123	TTGTAATCTCCG	Gata4/6	0.286266	0.411335374326523	-	derivatization:Sparc_chr11_7211|random_deposition_all_bkg_TFBS_full|bg_80|fixed_deposition_2
127	138	GGCCAGGTCACC	Jun_Atf3	0.085403	0.213305126760986	+	derivatization:Sparc_chr11_7211|random_deposition_all_bkg_TFBS_full|bg_80|fixed_deposition_2
148	159	GAGAAATCAATG	Gata4/6	0.0502312	0.0721771689787487	-	derivatization:Sparc_chr11_7211|random_deposition_all_bkg_TFBS_full|bg_80|fixed_deposition_2
151	162	AAATCAATGGGT	Sox17	0.0817395	0.406390646254045	+	derivatization:Sparc_chr11_7211|random_deposition_all_bkg_TFBS_full|bg_80|fixed_deposition_2
153	166	ATCAATGGGTTAAC	Hnf1b	0.00174869	0.121608203451032	+	derivatization:Sparc_chr11_7211|random_deposition_all_bkg_TFBS_full|bg_80|fixed_deposition_2
156	169	AATGGGTTAACAAG	Foxa2	0.0293475	0.130250964095789	+	derivatization:Sparc_chr11_7211|random_deposition_all_bkg_TFBS_full|bg_80|fixed_deposition_2
162	173	TTAACAAGAGAA	Sox17	0.018926	0.0940958700628712	+	derivatization:Sparc_chr11_7211|random_deposition_all_bkg_TFBS_full|bg_80|fixed_deposition_2
184	195	AATGAGATATTG	Jun_Atf3	0.0658124	0.164375049172098	-	derivatization:Sparc_chr11_7211|random_deposition_all_bkg_TFBS_full|bg_80|fixed_deposition_2
185	196	ATGAGATATTGG	Gata4/6	0.165754	0.238171783013416	+	derivatization:Sparc_chr11_7211|random_deposition_all_bkg_TFBS_full|bg_80|fixed_deposition_2
189	202	GATATTGGGTTTGT	Foxa2	0.0301268	0.133709676978312	-	derivatization:Sparc_chr11_7211|random_deposition_all_bkg_TFBS_full|bg_80|fixed_deposition_2
193	204	TTGGGTTTGTAT	Klf4	0.0365193	0.131647082129596	-	derivatization:Sparc_chr11_7211|random_deposition_all_bkg_TFBS_full|bg_80|fixed_deposition_2
197	208	GTTTGTATCACT	Jun_Atf3	0.0791525	0.197693688113402	+	derivatization:Sparc_chr11_7211|random_deposition_all_bkg_TFBS_full|bg_80|fixed_deposition_2
198	209	TTTGTATCACTG	Gata4/6	0.146205	0.210081841376235	-	derivatization:Sparc_chr11_7211|random_deposition_all_bkg_TFBS_full|bg_80|fixed_deposition_2
221	232	CCATAATCAGTA	Gata4/6	0.0767857	0.222632410496169	-	derivatization:Sparc_chr11_7211|random_deposition_all_bkg_TFBS_full|bg_80|fixed_deposition_2
243	256	CTACAGCATACATG	Foxa2	0.0229005	0.101637693271168	+	derivatization:Sparc_chr11_7211|random_deposition_all_bkg_TFBS_full|bg_80|fixed_deposition_2
258	269	CCACTATCATGC	Gata4/6	0.146025	0.209823199527819	-	derivatization:Sparc_chr11_7211|random_deposition_all_bkg_TFBS_full|bg_80|fixed_deposition_2
262	273	TATCATGCCCCA	Klf4	0.0385633	0.139015422592663	+	derivatization:Sparc_chr11_7211|random_deposition_all_bkg_TFBS_full|bg_80|fixed_deposition_2
267	278	TGCCCCAACCAT	Klf4	0.0407636	0.146947203180181	+	derivatization:Sparc_chr11_7211|random_deposition_all_bkg_TFBS_full|bg_80|fixed_deposition_2
273	284	AACCATTCTTCA	Sox17	0.042812	0.212851758910052	-	derivatization:Sparc_chr11_7211|random_deposition_all_bkg_TFBS_full|bg_80|fixed_deposition_2
275	286	CCATTCTTCATA	Jun_Atf3	0.0378348	0.0944973456433209	+	derivatization:Sparc_chr11_7211|random_deposition_all_bkg_TFBS_full|bg_80|fixed_deposition_2
8	21	CTTGTGTGCAAGCA	Foxa2	0.0201083	0.0892452665926347	-	derivatization:Sparc_chr11_7211|random_deposition_all_bkg_TFBS_full|bg_81|fixed_deposition_1
10	23	TGTGTGCAAGCACT	Foxa2	0.0202044	0.0896717805256649	+	derivatization:Sparc_chr11_7211|random_deposition_all_bkg_TFBS_full|bg_81|fixed_deposition_1
23	34	TTTAAATCAATG	Gata4/6	0.0505593	0.0726486155924455	-	derivatization:Sparc_chr11_7211|random_deposition_all_bkg_TFBS_full|bg_81|fixed_deposition_1
26	37	AAATCAATGGGT	Sox17	0.0817395	0.406390646254045	+	derivatization:Sparc_chr11_7211|random_deposition_all_bkg_TFBS_full|bg_81|fixed_deposition_1
28	41	ATCAATGGGTTAAC	Hnf1b	0.00174869	0.121608203451032	+	derivatization:Sparc_chr11_7211|random_deposition_all_bkg_TFBS_full|bg_81|fixed_deposition_1
31	44	AATGGGTTAACAAG	Foxa2	0.0293475	0.130250964095789	+	derivatization:Sparc_chr11_7211|random_deposition_all_bkg_TFBS_full|bg_81|fixed_deposition_1
68	79	AGTGACTGGGTC	Jun_Atf3	0.0649873	0.162314254351184	-	derivatization:Sparc_chr11_7211|random_deposition_all_bkg_TFBS_full|bg_81|fixed_deposition_1
71	82	GACTGGGTCATG	Jun_Atf3	0.138645	0.346283963090018	+	derivatization:Sparc_chr11_7211|random_deposition_all_bkg_TFBS_full|bg_81|fixed_deposition_1
83	94	GCTGGCCTCATT	Jun_Atf3	0.0778063	0.194331378105023	+	derivatization:Sparc_chr11_7211|random_deposition_all_bkg_TFBS_full|bg_81|fixed_deposition_1
101	112	TGCAGATAGGCA	Gata4/6	0.334159	0.480152785694343	+	derivatization:Sparc_chr11_7211|random_deposition_all_bkg_TFBS_full|bg_81|fixed_deposition_1
105	118	GATAGGCAAGCAAA	Foxa2	0.0201188	0.0892918680109158	+	derivatization:Sparc_chr11_7211|random_deposition_all_bkg_TFBS_full|bg_81|fixed_deposition_1
109	122	GGCAAGCAAAGATA	Foxa2	0.0125391	0.0556514137113384	+	derivatization:Sparc_chr11_7211|random_deposition_all_bkg_TFBS_full|bg_81|fixed_deposition_1
115	126	CAAAGATAACCA	Gata4/6	0.566761	0.814378403612985	+	derivatization:Sparc_chr11_7211|random_deposition_all_bkg_TFBS_full|bg_81|fixed_deposition_1
126	139	ACTAAGCAAAGATA	Foxa2	0.0343138	0.152292547296706	+	derivatization:Sparc_chr11_7211|random_deposition_all_bkg_TFBS_full|bg_81|fixed_deposition_1
132	143	CAAAGATAGTGC	Gata4/6	0.190587	0.273854299800777	+	derivatization:Sparc_chr11_7211|random_deposition_all_bkg_TFBS_full|bg_81|fixed_deposition_1
149	160	AACCATTCTTCA	Sox17	0.042812	0.212851758910052	-	derivatization:Sparc_chr11_7211|random_deposition_all_bkg_TFBS_full|bg_81|fixed_deposition_1
151	162	CCATTCTTCACA	Jun_Atf3	0.0305077	0.0761969581359685	+	derivatization:Sparc_chr11_7211|random_deposition_all_bkg_TFBS_full|bg_81|fixed_deposition_1
153	166	ATTCTTCACACAGA	Foxa2	0.0137744	0.0611339596163568	+	derivatization:Sparc_chr11_7211|random_deposition_all_bkg_TFBS_full|bg_81|fixed_deposition_1
170	181	CCACTATCATGC	Gata4/6	0.146025	0.209823199527819	-	derivatization:Sparc_chr11_7211|random_deposition_all_bkg_TFBS_full|bg_81|fixed_deposition_1
179	192	TGCGGACAAACAAA	Foxa2	0.0363409	0.161289283963153	+	derivatization:Sparc_chr11_7211|random_deposition_all_bkg_TFBS_full|bg_81|fixed_deposition_1
185	196	CAAACAAAGAAG	Sox17	0.0506449	0.251795198655136	+	derivatization:Sparc_chr11_7211|random_deposition_all_bkg_TFBS_full|bg_81|fixed_deposition_1
190	201	AAAGAAGTCAGA	Jun_Atf3	0.0729606	0.182228610605688	+	derivatization:Sparc_chr11_7211|random_deposition_all_bkg_TFBS_full|bg_81|fixed_deposition_1
196	207	GTCAGATTGTAA	Gata4/6	0.078108	0.112233319422831	+	derivatization:Sparc_chr11_7211|random_deposition_all_bkg_TFBS_full|bg_81|fixed_deposition_1
197	208	TCAGATTGTAAT	Sox17	0.0232729	0.115707691767209	-	derivatization:Sparc_chr11_7211|random_deposition_all_bkg_TFBS_full|bg_81|fixed_deposition_1
198	209	CAGATTGTAATC	Jun_Atf3	0.023863	0.0596009535952765	+	derivatization:Sparc_chr11_7211|random_deposition_all_bkg_TFBS_full|bg_81|fixed_deposition_1
202	213	TTGTAATCTCCG	Gata4/6	0.286266	0.411335374326523	-	derivatization:Sparc_chr11_7211|random_deposition_all_bkg_TFBS_full|bg_81|fixed_deposition_1
208	221	TCTCCGTACACAGA	Foxa2	0.0296373	0.131537163240348	+	derivatization:Sparc_chr11_7211|random_deposition_all_bkg_TFBS_full|bg_81|fixed_deposition_1
216	229	CACAGACACACACA	Foxa2	0.0169533	0.07524264995673	+	derivatization:Sparc_chr11_7211|random_deposition_all_bkg_TFBS_full|bg_81|fixed_deposition_1
219	230	AGACACACACAG	Klf4	0.0328283	0.11834153190984	+	derivatization:Sparc_chr11_7211|random_deposition_all_bkg_TFBS_full|bg_81|fixed_deposition_1
240	251	GTTTGTATCACT	Jun_Atf3	0.0791525	0.197693688113402	+	derivatization:Sparc_chr11_7211|random_deposition_all_bkg_TFBS_full|bg_81|fixed_deposition_1
241	252	TTTGTATCACTG	Gata4/6	0.146205	0.210081841376235	-	derivatization:Sparc_chr11_7211|random_deposition_all_bkg_TFBS_full|bg_81|fixed_deposition_1
249	260	ACTGACATGGCC	Jun_Atf3	0.0362705	0.09059030245055	-	derivatization:Sparc_chr11_7211|random_deposition_all_bkg_TFBS_full|bg_81|fixed_deposition_1
259	270	CCATAATCAGTA	Gata4/6	0.0767857	0.222632410496169	-	derivatization:Sparc_chr11_7211|random_deposition_all_bkg_TFBS_full|bg_81|fixed_deposition_1
260	273	CATAATCAGTAAAG	Hnf1b	0.00283536	0.197177907883569	+	derivatization:Sparc_chr11_7211|random_deposition_all_bkg_TFBS_full|bg_81|fixed_deposition_1
277	288	CATGAGATATTG	Jun_Atf3	0.0569502	0.142240549278872	-	derivatization:Sparc_chr11_7211|random_deposition_all_bkg_TFBS_full|bg_81|fixed_deposition_1
278	289	ATGAGATATTGG	Gata4/6	0.165754	0.238171783013416	+	derivatization:Sparc_chr11_7211|random_deposition_all_bkg_TFBS_full|bg_81|fixed_deposition_1
285	298	ATTGGACACACACA	Foxa2	0.0309019	0.137149749293522	+	derivatization:Sparc_chr11_7211|random_deposition_all_bkg_TFBS_full|bg_81|fixed_deposition_1
288	299	GGACACACACAC	Klf4	0.0570266	0.205573094056338	+	derivatization:Sparc_chr11_7211|random_deposition_all_bkg_TFBS_full|bg_81|fixed_deposition_1
8	21	CTTGTGTGCAAGCA	Foxa2	0.0201083	0.0892452665926347	-	derivatization:Sparc_chr11_7211|random_deposition_all_bkg_TFBS_full|bg_81|fixed_deposition_2
10	23	TGTGTGCAAGCACT	Foxa2	0.0202044	0.0896717805256649	+	derivatization:Sparc_chr11_7211|random_deposition_all_bkg_TFBS_full|bg_81|fixed_deposition_2
24	35	CAAAGATAACCA	Gata4/6	0.566761	0.814378403612985	+	derivatization:Sparc_chr11_7211|random_deposition_all_bkg_TFBS_full|bg_81|fixed_deposition_2
35	48	ACTAAGCAAAGATA	Foxa2	0.0343138	0.152292547296706	+	derivatization:Sparc_chr11_7211|random_deposition_all_bkg_TFBS_full|bg_81|fixed_deposition_2
41	52	CAAAGATAGTGC	Gata4/6	0.190587	0.273854299800777	+	derivatization:Sparc_chr11_7211|random_deposition_all_bkg_TFBS_full|bg_81|fixed_deposition_2
68	79	AGTGACTGGTGC	Jun_Atf3	0.063708	0.159119035814771	-	derivatization:Sparc_chr11_7211|random_deposition_all_bkg_TFBS_full|bg_81|fixed_deposition_2
77	88	TGCAGATAGGCA	Gata4/6	0.334159	0.480152785694343	+	derivatization:Sparc_chr11_7211|random_deposition_all_bkg_TFBS_full|bg_81|fixed_deposition_2
83	94	TAGGCACTCATT	Jun_Atf3	0.031023	0.0774839870672699	+	derivatization:Sparc_chr11_7211|random_deposition_all_bkg_TFBS_full|bg_81|fixed_deposition_2
84	97	AGGCACTCATTCAA	Hnf1b	0.00212814	0.147996089697019	-	derivatization:Sparc_chr11_7211|random_deposition_all_bkg_TFBS_full|bg_81|fixed_deposition_2
89	102	CTCATTCAAACAAA	Foxa2	0.0547691	0.243077879807774	+	derivatization:Sparc_chr11_7211|random_deposition_all_bkg_TFBS_full|bg_81|fixed_deposition_2
95	106	CAAACAAAGAAG	Sox17	0.0506449	0.251795198655136	+	derivatization:Sparc_chr11_7211|random_deposition_all_bkg_TFBS_full|bg_81|fixed_deposition_2
100	111	AAAGAAGTCAGA	Jun_Atf3	0.0729606	0.182228610605688	+	derivatization:Sparc_chr11_7211|random_deposition_all_bkg_TFBS_full|bg_81|fixed_deposition_2
106	117	GTCAGATTGTAA	Gata4/6	0.078108	0.112233319422831	+	derivatization:Sparc_chr11_7211|random_deposition_all_bkg_TFBS_full|bg_81|fixed_deposition_2
107	118	TCAGATTGTAAT	Sox17	0.0232729	0.115707691767209	-	derivatization:Sparc_chr11_7211|random_deposition_all_bkg_TFBS_full|bg_81|fixed_deposition_2
108	119	CAGATTGTAATC	Jun_Atf3	0.023863	0.0596009535952765	+	derivatization:Sparc_chr11_7211|random_deposition_all_bkg_TFBS_full|bg_81|fixed_deposition_2
112	123	TTGTAATCTCCG	Gata4/6	0.286266	0.411335374326523	-	derivatization:Sparc_chr11_7211|random_deposition_all_bkg_TFBS_full|bg_81|fixed_deposition_2
117	128	ATCTCCGCCTCC	Klf4	0.029124	0.104988037008988	+	derivatization:Sparc_chr11_7211|random_deposition_all_bkg_TFBS_full|bg_81|fixed_deposition_2
125	136	CTCCATTATGCA	Sox17	0.0172605	0.0858153738360028	-	derivatization:Sparc_chr11_7211|random_deposition_all_bkg_TFBS_full|bg_81|fixed_deposition_2
128	139	CATTATGCACAT	Jun_Atf3	0.0260133	0.0649716081867328	-	derivatization:Sparc_chr11_7211|random_deposition_all_bkg_TFBS_full|bg_81|fixed_deposition_2
129	142	ATTATGCACATACA	Foxa2	0.0970275	0.430630391645085	+	derivatization:Sparc_chr11_7211|random_deposition_all_bkg_TFBS_full|bg_81|fixed_deposition_2
148	159	ACAAAATCAATG	Gata4/6	0.0490058	0.070416392750696	-	derivatization:Sparc_chr11_7211|random_deposition_all_bkg_TFBS_full|bg_81|fixed_deposition_2
151	162	AAATCAATGGGT	Sox17	0.0817395	0.406390646254045	+	derivatization:Sparc_chr11_7211|random_deposition_all_bkg_TFBS_full|bg_81|fixed_deposition_2
153	166	ATCAATGGGTTAAC	Hnf1b	0.00174869	0.121608203451032	+	derivatization:Sparc_chr11_7211|random_deposition_all_bkg_TFBS_full|bg_81|fixed_deposition_2
156	169	AATGGGTTAACAAG	Foxa2	0.0293475	0.130250964095789	+	derivatization:Sparc_chr11_7211|random_deposition_all_bkg_TFBS_full|bg_81|fixed_deposition_2
162	173	TTAACAAGAGGG	Sox17	0.0112205	0.0557858348325291	+	derivatization:Sparc_chr11_7211|random_deposition_all_bkg_TFBS_full|bg_81|fixed_deposition_2
184	195	AATGAGATATTG	Jun_Atf3	0.0658124	0.164375049172098	-	derivatization:Sparc_chr11_7211|random_deposition_all_bkg_TFBS_full|bg_81|fixed_deposition_2
185	196	ATGAGATATTGG	Gata4/6	0.165754	0.238171783013416	+	derivatization:Sparc_chr11_7211|random_deposition_all_bkg_TFBS_full|bg_81|fixed_deposition_2
189	202	GATATTGGATTTGT	Foxa2	0.0435328	0.193208592547547	-	derivatization:Sparc_chr11_7211|random_deposition_all_bkg_TFBS_full|bg_81|fixed_deposition_2
197	208	ATTTGTATCACT	Jun_Atf3	0.0693852	0.173298582969408	+	derivatization:Sparc_chr11_7211|random_deposition_all_bkg_TFBS_full|bg_81|fixed_deposition_2
198	209	TTTGTATCACTG	Gata4/6	0.146205	0.210081841376235	-	derivatization:Sparc_chr11_7211|random_deposition_all_bkg_TFBS_full|bg_81|fixed_deposition_2
204	217	TCACTGCACATACA	Foxa2	0.0375211	0.166527283377954	+	derivatization:Sparc_chr11_7211|random_deposition_all_bkg_TFBS_full|bg_81|fixed_deposition_2
221	232	CCATAATCAGTA	Gata4/6	0.0767857	0.222632410496169	-	derivatization:Sparc_chr11_7211|random_deposition_all_bkg_TFBS_full|bg_81|fixed_deposition_2
222	235	CATAATCAGTAATG	Hnf1b	0.00394762	0.27452720385395	+	derivatization:Sparc_chr11_7211|random_deposition_all_bkg_TFBS_full|bg_81|fixed_deposition_2
224	235	TAATCAGTAATG	Jun_Atf3	0.0360162	0.0899551550466495	+	derivatization:Sparc_chr11_7211|random_deposition_all_bkg_TFBS_full|bg_81|fixed_deposition_2
245	256	AGTGACACACAT	Jun_Atf3	0.178638	0.446171694604744	-	derivatization:Sparc_chr11_7211|random_deposition_all_bkg_TFBS_full|bg_81|fixed_deposition_2
258	269	CCACTATCATGC	Gata4/6	0.146025	0.209823199527819	-	derivatization:Sparc_chr11_7211|random_deposition_all_bkg_TFBS_full|bg_81|fixed_deposition_2
273	284	AACCATTCTTCA	Sox17	0.042812	0.212851758910052	-	derivatization:Sparc_chr11_7211|random_deposition_all_bkg_TFBS_full|bg_81|fixed_deposition_2
275	286	CCATTCTTCACA	Jun_Atf3	0.0305077	0.0761969581359685	+	derivatization:Sparc_chr11_7211|random_deposition_all_bkg_TFBS_full|bg_81|fixed_deposition_2
277	290	ATTCTTCACACACA	Foxa2	0.0143769	0.0638079933796317	+	derivatization:Sparc_chr11_7211|random_deposition_all_bkg_TFBS_full|bg_81|fixed_deposition_2
279	292	TCTTCACACACACA	Foxa2	0.0121499	0.0539240544737174	+	derivatization:Sparc_chr11_7211|random_deposition_all_bkg_TFBS_full|bg_81|fixed_deposition_2
280	291	CTTCACACACAC	Klf4	0.023635	0.0852009426832661	+	derivatization:Sparc_chr11_7211|random_deposition_all_bkg_TFBS_full|bg_81|fixed_deposition_2
282	293	TCACACACACAC	Klf4	0.0283669	0.102258795049797	+	derivatization:Sparc_chr11_7211|random_deposition_all_bkg_TFBS_full|bg_81|fixed_deposition_2
283	296	CACACACACACACA	Foxa2	0.0115807	0.0513978137798483	+	derivatization:Sparc_chr11_7211|random_deposition_all_bkg_TFBS_full|bg_81|fixed_deposition_2
284	295	ACACACACACAC	Klf4	0.0297752	0.107335523951038	+	derivatization:Sparc_chr11_7211|random_deposition_all_bkg_TFBS_full|bg_81|fixed_deposition_2
285	298	CACACACACACACA	Foxa2	0.0115807	0.0513978137798483	+	derivatization:Sparc_chr11_7211|random_deposition_all_bkg_TFBS_full|bg_81|fixed_deposition_2
286	297	ACACACACACAC	Klf4	0.0297752	0.107335523951038	+	derivatization:Sparc_chr11_7211|random_deposition_all_bkg_TFBS_full|bg_81|fixed_deposition_2
287	300	CACACACACACACA	Foxa2	0.0115807	0.0513978137798483	+	derivatization:Sparc_chr11_7211|random_deposition_all_bkg_TFBS_full|bg_81|fixed_deposition_2
288	299	ACACACACACAC	Klf4	0.0297752	0.107335523951038	+	derivatization:Sparc_chr11_7211|random_deposition_all_bkg_TFBS_full|bg_81|fixed_deposition_2
8	21	GATGTTGGCTGAGC	Foxa2	0.113637	0.504347178020381	-	derivatization:Sparc_chr11_7211|random_deposition_all_bkg_TFBS_full|bg_82|fixed_deposition_1
23	34	AGGAAATCAATG	Gata4/6	0.0632883	0.0909389049729598	-	derivatization:Sparc_chr11_7211|random_deposition_all_bkg_TFBS_full|bg_82|fixed_deposition_1
26	37	AAATCAATGGGT	Sox17	0.0817395	0.406390646254045	+	derivatization:Sparc_chr11_7211|random_deposition_all_bkg_TFBS_full|bg_82|fixed_deposition_1
28	41	ATCAATGGGTTAAC	Hnf1b	0.00174869	0.121608203451032	+	derivatization:Sparc_chr11_7211|random_deposition_all_bkg_TFBS_full|bg_82|fixed_deposition_1
31	44	AATGGGTTAACAAG	Foxa2	0.0293475	0.130250964095789	+	derivatization:Sparc_chr11_7211|random_deposition_all_bkg_TFBS_full|bg_82|fixed_deposition_1
43	54	AGCAGAATGCTA	Sox17	0.0117619	0.0584775554312842	+	derivatization:Sparc_chr11_7211|random_deposition_all_bkg_TFBS_full|bg_82|fixed_deposition_1
75	88	TGTATTTGGTTTTA	Foxa2	0.0329999	0.146461156489126	-	derivatization:Sparc_chr11_7211|random_deposition_all_bkg_TFBS_full|bg_82|fixed_deposition_1
101	112	TGCAGATAGGCA	Gata4/6	0.334159	0.480152785694343	+	derivatization:Sparc_chr11_7211|random_deposition_all_bkg_TFBS_full|bg_82|fixed_deposition_1
112	125	AGTCAAAGATAACC	Hnf1b	0.000958577	0.0666618021716142	-	derivatization:Sparc_chr11_7211|random_deposition_all_bkg_TFBS_full|bg_82|fixed_deposition_1
115	126	CAAAGATAACCA	Gata4/6	0.566761	0.814378403612985	+	derivatization:Sparc_chr11_7211|random_deposition_all_bkg_TFBS_full|bg_82|fixed_deposition_1
126	139	ACTAAGCAAAGATA	Foxa2	0.0343138	0.152292547296706	+	derivatization:Sparc_chr11_7211|random_deposition_all_bkg_TFBS_full|bg_82|fixed_deposition_1
132	143	CAAAGATAGTGC	Gata4/6	0.190587	0.273854299800777	+	derivatization:Sparc_chr11_7211|random_deposition_all_bkg_TFBS_full|bg_82|fixed_deposition_1
149	160	AACCATTCTTCA	Sox17	0.042812	0.212851758910052	-	derivatization:Sparc_chr11_7211|random_deposition_all_bkg_TFBS_full|bg_82|fixed_deposition_1
151	162	CCATTCTTCATG	Jun_Atf3	0.0291123	0.0727117647132283	+	derivatization:Sparc_chr11_7211|random_deposition_all_bkg_TFBS_full|bg_82|fixed_deposition_1
170	181	CCACTATCATGC	Gata4/6	0.146025	0.209823199527819	-	derivatization:Sparc_chr11_7211|random_deposition_all_bkg_TFBS_full|bg_82|fixed_deposition_1
179	192	TGCTCACAAACAAA	Foxa2	0.0145685	0.0646583583075048	+	derivatization:Sparc_chr11_7211|random_deposition_all_bkg_TFBS_full|bg_82|fixed_deposition_1
185	196	CAAACAAAGAAG	Sox17	0.0506449	0.251795198655136	+	derivatization:Sparc_chr11_7211|random_deposition_all_bkg_TFBS_full|bg_82|fixed_deposition_1
190	201	AAAGAAGTCAGA	Jun_Atf3	0.0729606	0.182228610605688	+	derivatization:Sparc_chr11_7211|random_deposition_all_bkg_TFBS_full|bg_82|fixed_deposition_1
196	207	GTCAGATTGTAA	Gata4/6	0.078108	0.112233319422831	+	derivatization:Sparc_chr11_7211|random_deposition_all_bkg_TFBS_full|bg_82|fixed_deposition_1
197	208	TCAGATTGTAAT	Sox17	0.0232729	0.115707691767209	-	derivatization:Sparc_chr11_7211|random_deposition_all_bkg_TFBS_full|bg_82|fixed_deposition_1
198	209	CAGATTGTAATC	Jun_Atf3	0.023863	0.0596009535952765	+	derivatization:Sparc_chr11_7211|random_deposition_all_bkg_TFBS_full|bg_82|fixed_deposition_1
202	213	TTGTAATCTCCG	Gata4/6	0.286266	0.411335374326523	-	derivatization:Sparc_chr11_7211|random_deposition_all_bkg_TFBS_full|bg_82|fixed_deposition_1
219	230	TATTAGGTATTT	Jun_Atf3	0.0278799	0.069633685041317	-	derivatization:Sparc_chr11_7211|random_deposition_all_bkg_TFBS_full|bg_82|fixed_deposition_1
227	238	ATTTAGCTCATT	Jun_Atf3	0.0439441	0.10975611888221	+	derivatization:Sparc_chr11_7211|random_deposition_all_bkg_TFBS_full|bg_82|fixed_deposition_1
237	250	TTTATTTGTATCAC	Foxa2	0.0478707	0.212461191820096	-	derivatization:Sparc_chr11_7211|random_deposition_all_bkg_TFBS_full|bg_82|fixed_deposition_1
237	248	TTTATTTGTATC	Sox17	0.0120531	0.0599253371792662	-	derivatization:Sparc_chr11_7211|random_deposition_all_bkg_TFBS_full|bg_82|fixed_deposition_1
240	251	ATTTGTATCACT	Jun_Atf3	0.0693852	0.173298582969408	+	derivatization:Sparc_chr11_7211|random_deposition_all_bkg_TFBS_full|bg_82|fixed_deposition_1
241	252	TTTGTATCACTG	Gata4/6	0.146205	0.210081841376235	-	derivatization:Sparc_chr11_7211|random_deposition_all_bkg_TFBS_full|bg_82|fixed_deposition_1
259	270	CCATAATCAGTA	Gata4/6	0.0767857	0.222632410496169	-	derivatization:Sparc_chr11_7211|random_deposition_all_bkg_TFBS_full|bg_82|fixed_deposition_1
266	277	CAGTATACCCAC	Klf4	0.0210261	0.0757962149757826	+	derivatization:Sparc_chr11_7211|random_deposition_all_bkg_TFBS_full|bg_82|fixed_deposition_1
267	280	AGTATACCCACATG	Foxa2	0.0319804	0.141936380685542	+	derivatization:Sparc_chr11_7211|random_deposition_all_bkg_TFBS_full|bg_82|fixed_deposition_1
277	288	CATGAGATATTG	Jun_Atf3	0.0569502	0.142240549278872	-	derivatization:Sparc_chr11_7211|random_deposition_all_bkg_TFBS_full|bg_82|fixed_deposition_1
278	289	ATGAGATATTGG	Gata4/6	0.165754	0.238171783013416	+	derivatization:Sparc_chr11_7211|random_deposition_all_bkg_TFBS_full|bg_82|fixed_deposition_1
282	295	GATATTGGCCCTAC	Foxa2	0.090302	0.400781073678436	-	derivatization:Sparc_chr11_7211|random_deposition_all_bkg_TFBS_full|bg_82|fixed_deposition_1
288	299	GGCCCTACCCAC	Klf4	0.139425	0.502608057271605	+	derivatization:Sparc_chr11_7211|random_deposition_all_bkg_TFBS_full|bg_82|fixed_deposition_1
8	21	GATGTTGGCTGAGC	Foxa2	0.113637	0.504347178020381	-	derivatization:Sparc_chr11_7211|random_deposition_all_bkg_TFBS_full|bg_82|fixed_deposition_2
20	31	GCAACAAAGATA	Sox17	0.0165875	0.0824693672549866	+	derivatization:Sparc_chr11_7211|random_deposition_all_bkg_TFBS_full|bg_82|fixed_deposition_2
24	35	CAAAGATAACCA	Gata4/6	0.566761	0.814378403612985	+	derivatization:Sparc_chr11_7211|random_deposition_all_bkg_TFBS_full|bg_82|fixed_deposition_2
35	48	ACTAAGCAAAGATA	Foxa2	0.0343138	0.152292547296706	+	derivatization:Sparc_chr11_7211|random_deposition_all_bkg_TFBS_full|bg_82|fixed_deposition_2
41	52	CAAAGATAGTGC	Gata4/6	0.190587	0.273854299800777	+	derivatization:Sparc_chr11_7211|random_deposition_all_bkg_TFBS_full|bg_82|fixed_deposition_2
77	88	TGCAGATAGGCA	Gata4/6	0.334159	0.480152785694343	+	derivatization:Sparc_chr11_7211|random_deposition_all_bkg_TFBS_full|bg_82|fixed_deposition_2
89	102	CCCTAGCAAACAAA	Foxa2	0.105499	0.46822885973734	+	derivatization:Sparc_chr11_7211|random_deposition_all_bkg_TFBS_full|bg_82|fixed_deposition_2
95	106	CAAACAAAGAAG	Sox17	0.0506449	0.251795198655136	+	derivatization:Sparc_chr11_7211|random_deposition_all_bkg_TFBS_full|bg_82|fixed_deposition_2
100	111	AAAGAAGTCAGA	Jun_Atf3	0.0729606	0.182228610605688	+	derivatization:Sparc_chr11_7211|random_deposition_all_bkg_TFBS_full|bg_82|fixed_deposition_2
106	117	GTCAGATTGTAA	Gata4/6	0.078108	0.112233319422831	+	derivatization:Sparc_chr11_7211|random_deposition_all_bkg_TFBS_full|bg_82|fixed_deposition_2
107	118	TCAGATTGTAAT	Sox17	0.0232729	0.115707691767209	-	derivatization:Sparc_chr11_7211|random_deposition_all_bkg_TFBS_full|bg_82|fixed_deposition_2
108	119	CAGATTGTAATC	Jun_Atf3	0.023863	0.0596009535952765	+	derivatization:Sparc_chr11_7211|random_deposition_all_bkg_TFBS_full|bg_82|fixed_deposition_2
112	123	TTGTAATCTCCG	Gata4/6	0.286266	0.411335374326523	-	derivatization:Sparc_chr11_7211|random_deposition_all_bkg_TFBS_full|bg_82|fixed_deposition_2
120	131	TCCGGATTACCT	Gata4/6	0.0522656	0.0751003966255173	+	derivatization:Sparc_chr11_7211|random_deposition_all_bkg_TFBS_full|bg_82|fixed_deposition_2
124	135	GATTACCTGAGA	Jun_Atf3	0.0228636	0.057104821800317	-	derivatization:Sparc_chr11_7211|random_deposition_all_bkg_TFBS_full|bg_82|fixed_deposition_2
136	149	AGTATTGGGTATAG	Foxa2	0.0154122	0.0684028932221522	-	derivatization:Sparc_chr11_7211|random_deposition_all_bkg_TFBS_full|bg_82|fixed_deposition_2
140	151	TTGGGTATAGGA	Klf4	0.0387456	0.139672589161361	-	derivatization:Sparc_chr11_7211|random_deposition_all_bkg_TFBS_full|bg_82|fixed_deposition_2
148	159	AGGAAATCAATG	Gata4/6	0.0632883	0.0909389049729598	-	derivatization:Sparc_chr11_7211|random_deposition_all_bkg_TFBS_full|bg_82|fixed_deposition_2
151	162	AAATCAATGGGT	Sox17	0.0817395	0.406390646254045	+	derivatization:Sparc_chr11_7211|random_deposition_all_bkg_TFBS_full|bg_82|fixed_deposition_2
153	166	ATCAATGGGTTAAC	Hnf1b	0.00174869	0.121608203451032	+	derivatization:Sparc_chr11_7211|random_deposition_all_bkg_TFBS_full|bg_82|fixed_deposition_2
156	169	AATGGGTTAACAAG	Foxa2	0.0293475	0.130250964095789	+	derivatization:Sparc_chr11_7211|random_deposition_all_bkg_TFBS_full|bg_82|fixed_deposition_2
163	174	TAACAAGCCTTA	Klf4	0.0198151	0.071430725591842	+	derivatization:Sparc_chr11_7211|random_deposition_all_bkg_TFBS_full|bg_82|fixed_deposition_2
171	182	CTTAAATCTAAT	Gata4/6	0.0478445	0.0687477217586627	-	derivatization:Sparc_chr11_7211|random_deposition_all_bkg_TFBS_full|bg_82|fixed_deposition_2
176	187	ATCTAATCAATG	Gata4/6	0.215937	0.310279693452755	-	derivatization:Sparc_chr11_7211|random_deposition_all_bkg_TFBS_full|bg_82|fixed_deposition_2
177	190	TCTAATCAATGAGA	Hnf1b	0.00130713	0.0909010350473484	+	derivatization:Sparc_chr11_7211|random_deposition_all_bkg_TFBS_full|bg_82|fixed_deposition_2
179	190	TAATCAATGAGA	Sox17	0.0375325	0.186603257060906	+	derivatization:Sparc_chr11_7211|random_deposition_all_bkg_TFBS_full|bg_82|fixed_deposition_2
184	195	AATGAGATATTG	Jun_Atf3	0.0658124	0.164375049172098	-	derivatization:Sparc_chr11_7211|random_deposition_all_bkg_TFBS_full|bg_82|fixed_deposition_2
185	196	ATGAGATATTGG	Gata4/6	0.165754	0.238171783013416	+	derivatization:Sparc_chr11_7211|random_deposition_all_bkg_TFBS_full|bg_82|fixed_deposition_2
189	202	GATATTGGTTTTGT	Foxa2	0.0773989	0.343514144133351	-	derivatization:Sparc_chr11_7211|random_deposition_all_bkg_TFBS_full|bg_82|fixed_deposition_2
194	205	TGGTTTTGTATC	Sox17	0.0121266	0.0602907628608483	-	derivatization:Sparc_chr11_7211|random_deposition_all_bkg_TFBS_full|bg_82|fixed_deposition_2
197	208	TTTTGTATCACT	Jun_Atf3	0.0714443	0.17844145367083	+	derivatization:Sparc_chr11_7211|random_deposition_all_bkg_TFBS_full|bg_82|fixed_deposition_2
198	209	TTTGTATCACTG	Gata4/6	0.146205	0.210081841376235	-	derivatization:Sparc_chr11_7211|random_deposition_all_bkg_TFBS_full|bg_82|fixed_deposition_2
206	219	ACTGTTAATTTTTT	Foxa2	0.0243553	0.108094430729778	-	derivatization:Sparc_chr11_7211|random_deposition_all_bkg_TFBS_full|bg_82|fixed_deposition_2
208	221	TGTTAATTTTTTAC	Hnf1b	0.00481014	0.33450896599623	-	derivatization:Sparc_chr11_7211|random_deposition_all_bkg_TFBS_full|bg_82|fixed_deposition_2
209	222	GTTAATTTTTTACC	Hnf1b	0.0343739	2.39044554758444	+	derivatization:Sparc_chr11_7211|random_deposition_all_bkg_TFBS_full|bg_82|fixed_deposition_2
221	232	CCATAATCAGTA	Gata4/6	0.0767857	0.222632410496169	-	derivatization:Sparc_chr11_7211|random_deposition_all_bkg_TFBS_full|bg_82|fixed_deposition_2
227	238	TCAGTACTCATT	Jun_Atf3	0.0328412	0.0820251786117921	+	derivatization:Sparc_chr11_7211|random_deposition_all_bkg_TFBS_full|bg_82|fixed_deposition_2
228	241	CAGTACTCATTTAC	Hnf1b	0.00141502	0.0984039709995937	-	derivatization:Sparc_chr11_7211|random_deposition_all_bkg_TFBS_full|bg_82|fixed_deposition_2
229	242	AGTACTCATTTACA	Hnf1b	0.00101637	0.0706808695317784	+	derivatization:Sparc_chr11_7211|random_deposition_all_bkg_TFBS_full|bg_82|fixed_deposition_2
233	246	CTCATTTACATTTC	Foxa2	0.0404669	0.179601422232485	-	derivatization:Sparc_chr11_7211|random_deposition_all_bkg_TFBS_full|bg_82|fixed_deposition_2
250	261	TGCTATACCCAC	Klf4	0.0615368	0.221831748242505	+	derivatization:Sparc_chr11_7211|random_deposition_all_bkg_TFBS_full|bg_82|fixed_deposition_2
258	269	CCACTATCATGC	Gata4/6	0.146025	0.209823199527819	-	derivatization:Sparc_chr11_7211|random_deposition_all_bkg_TFBS_full|bg_82|fixed_deposition_2
273	284	AACCATTCTTCA	Sox17	0.042812	0.212851758910052	-	derivatization:Sparc_chr11_7211|random_deposition_all_bkg_TFBS_full|bg_82|fixed_deposition_2
275	286	CCATTCTTCACA	Jun_Atf3	0.0305077	0.0761969581359685	+	derivatization:Sparc_chr11_7211|random_deposition_all_bkg_TFBS_full|bg_82|fixed_deposition_2
282	293	TCACACTCCCCT	Klf4	0.044924	0.16194487620491	+	derivatization:Sparc_chr11_7211|random_deposition_all_bkg_TFBS_full|bg_82|fixed_deposition_2
288	299	TCCCCTACCCAC	Klf4	0.0693547	0.250014208568442	+	derivatization:Sparc_chr11_7211|random_deposition_all_bkg_TFBS_full|bg_82|fixed_deposition_2
1	12	ACTAGATTGGTG	Gata4/6	0.0765592	0.110007850007123	+	derivatization:Sparc_chr11_7211|random_deposition_all_bkg_TFBS_full|bg_83|fixed_deposition_1
23	34	TCAAAATCAATG	Gata4/6	0.0531927	0.0764325458347777	-	derivatization:Sparc_chr11_7211|random_deposition_all_bkg_TFBS_full|bg_83|fixed_deposition_1
26	37	AAATCAATGGGT	Sox17	0.0817395	0.406390646254045	+	derivatization:Sparc_chr11_7211|random_deposition_all_bkg_TFBS_full|bg_83|fixed_deposition_1
28	41	ATCAATGGGTTAAC	Hnf1b	0.00174869	0.121608203451032	+	derivatization:Sparc_chr11_7211|random_deposition_all_bkg_TFBS_full|bg_83|fixed_deposition_1
31	44	AATGGGTTAACAAG	Foxa2	0.0293475	0.130250964095789	+	derivatization:Sparc_chr11_7211|random_deposition_all_bkg_TFBS_full|bg_83|fixed_deposition_1
39	52	AACAAGTTCATATT	Foxa2	0.0139871	0.0620779712038233	+	derivatization:Sparc_chr11_7211|random_deposition_all_bkg_TFBS_full|bg_83|fixed_deposition_1
46	57	TCATATTCTGTT	Sox17	0.0100722	0.0500767421772826	-	derivatization:Sparc_chr11_7211|random_deposition_all_bkg_TFBS_full|bg_83|fixed_deposition_1
66	77	CTTAGATATTGT	Gata4/6	0.143008	0.205488074768528	+	derivatization:Sparc_chr11_7211|random_deposition_all_bkg_TFBS_full|bg_83|fixed_deposition_1
69	80	AGATATTGTTAT	Sox17	0.0893326	0.444141853639356	-	derivatization:Sparc_chr11_7211|random_deposition_all_bkg_TFBS_full|bg_83|fixed_deposition_1
74	85	TTGTTATCTTGA	Gata4/6	0.737651	1.05993010070122	-	derivatization:Sparc_chr11_7211|random_deposition_all_bkg_TFBS_full|bg_83|fixed_deposition_1
84	95	GACCTGGCCCTT	Klf4	0.0176802	0.0637347030602362	+	derivatization:Sparc_chr11_7211|random_deposition_all_bkg_TFBS_full|bg_83|fixed_deposition_1
93	104	CTTTTTTGTGCA	Sox17	0.0108361	0.0538746833767451	-	derivatization:Sparc_chr11_7211|random_deposition_all_bkg_TFBS_full|bg_83|fixed_deposition_1
101	112	TGCAGATAGGCA	Gata4/6	0.334159	0.480152785694343	+	derivatization:Sparc_chr11_7211|random_deposition_all_bkg_TFBS_full|bg_83|fixed_deposition_1
104	117	AGATAGGCATTCAA	Hnf1b	0.000745748	0.0518611500650203	-	derivatization:Sparc_chr11_7211|random_deposition_all_bkg_TFBS_full|bg_83|fixed_deposition_1
115	126	CAAAGATAACCA	Gata4/6	0.566761	0.814378403612985	+	derivatization:Sparc_chr11_7211|random_deposition_all_bkg_TFBS_full|bg_83|fixed_deposition_1
126	139	ACTAAGCAAAGATA	Foxa2	0.0343138	0.152292547296706	+	derivatization:Sparc_chr11_7211|random_deposition_all_bkg_TFBS_full|bg_83|fixed_deposition_1
132	143	CAAAGATAGTGC	Gata4/6	0.190587	0.273854299800777	+	derivatization:Sparc_chr11_7211|random_deposition_all_bkg_TFBS_full|bg_83|fixed_deposition_1
143	154	CATGAGAACCAT	Jun_Atf3	0.0216076	0.0539677980515985	-	derivatization:Sparc_chr11_7211|random_deposition_all_bkg_TFBS_full|bg_83|fixed_deposition_1
149	160	AACCATTCTTCA	Sox17	0.042812	0.212851758910052	-	derivatization:Sparc_chr11_7211|random_deposition_all_bkg_TFBS_full|bg_83|fixed_deposition_1
170	181	CCACTATCATGC	Gata4/6	0.146025	0.209823199527819	-	derivatization:Sparc_chr11_7211|random_deposition_all_bkg_TFBS_full|bg_83|fixed_deposition_1
179	192	TGCCATCAAACAAA	Foxa2	0.0166736	0.0740012769383266	+	derivatization:Sparc_chr11_7211|random_deposition_all_bkg_TFBS_full|bg_83|fixed_deposition_1
185	196	CAAACAAAGAAG	Sox17	0.0506449	0.251795198655136	+	derivatization:Sparc_chr11_7211|random_deposition_all_bkg_TFBS_full|bg_83|fixed_deposition_1
190	201	AAAGAAGTCAGA	Jun_Atf3	0.0729606	0.182228610605688	+	derivatization:Sparc_chr11_7211|random_deposition_all_bkg_TFBS_full|bg_83|fixed_deposition_1
196	207	GTCAGATTGTAA	Gata4/6	0.078108	0.112233319422831	+	derivatization:Sparc_chr11_7211|random_deposition_all_bkg_TFBS_full|bg_83|fixed_deposition_1
197	208	TCAGATTGTAAT	Sox17	0.0232729	0.115707691767209	-	derivatization:Sparc_chr11_7211|random_deposition_all_bkg_TFBS_full|bg_83|fixed_deposition_1
198	209	CAGATTGTAATC	Jun_Atf3	0.023863	0.0596009535952765	+	derivatization:Sparc_chr11_7211|random_deposition_all_bkg_TFBS_full|bg_83|fixed_deposition_1
202	213	TTGTAATCTCCG	Gata4/6	0.286266	0.411335374326523	-	derivatization:Sparc_chr11_7211|random_deposition_all_bkg_TFBS_full|bg_83|fixed_deposition_1
226	237	TGGTGATTGAGT	Gata4/6	0.0711713	0.102265981034441	+	derivatization:Sparc_chr11_7211|random_deposition_all_bkg_TFBS_full|bg_83|fixed_deposition_1
227	238	GGTGATTGAGTT	Jun_Atf3	0.0600007	0.149859570732268	-	derivatization:Sparc_chr11_7211|random_deposition_all_bkg_TFBS_full|bg_83|fixed_deposition_1
237	248	TTCATTTGTATC	Sox17	0.0184957	0.0919565139977727	-	derivatization:Sparc_chr11_7211|random_deposition_all_bkg_TFBS_full|bg_83|fixed_deposition_1
240	251	ATTTGTATCACT	Jun_Atf3	0.0693852	0.173298582969408	+	derivatization:Sparc_chr11_7211|random_deposition_all_bkg_TFBS_full|bg_83|fixed_deposition_1
241	252	TTTGTATCACTG	Gata4/6	0.146205	0.210081841376235	-	derivatization:Sparc_chr11_7211|random_deposition_all_bkg_TFBS_full|bg_83|fixed_deposition_1
259	270	CCATAATCAGTA	Gata4/6	0.0767857	0.222632410496169	-	derivatization:Sparc_chr11_7211|random_deposition_all_bkg_TFBS_full|bg_83|fixed_deposition_1
260	273	CATAATCAGTAACT	Hnf1b	0.0208608	1.450711338517	+	derivatization:Sparc_chr11_7211|random_deposition_all_bkg_TFBS_full|bg_83|fixed_deposition_1
262	273	TAATCAGTAACT	Jun_Atf3	0.0335604	0.0838214743761856	+	derivatization:Sparc_chr11_7211|random_deposition_all_bkg_TFBS_full|bg_83|fixed_deposition_1
267	278	AGTAACTCCCAA	Klf4	0.0530526	0.191247367539591	+	derivatization:Sparc_chr11_7211|random_deposition_all_bkg_TFBS_full|bg_83|fixed_deposition_1
277	288	AATGAGATATTG	Jun_Atf3	0.0658124	0.164375049172098	-	derivatization:Sparc_chr11_7211|random_deposition_all_bkg_TFBS_full|bg_83|fixed_deposition_1
278	289	ATGAGATATTGG	Gata4/6	0.165754	0.238171783013416	+	derivatization:Sparc_chr11_7211|random_deposition_all_bkg_TFBS_full|bg_83|fixed_deposition_1
1	12	ACTAGATTGGTG	Gata4/6	0.0765592	0.110007850007123	+	derivatization:Sparc_chr11_7211|random_deposition_all_bkg_TFBS_full|bg_83|fixed_deposition_2
24	35	CAAAGATAACCA	Gata4/6	0.566761	0.814378403612985	+	derivatization:Sparc_chr11_7211|random_deposition_all_bkg_TFBS_full|bg_83|fixed_deposition_2
35	48	ACTAAGCAAAGATA	Foxa2	0.0343138	0.152292547296706	+	derivatization:Sparc_chr11_7211|random_deposition_all_bkg_TFBS_full|bg_83|fixed_deposition_2
41	52	CAAAGATAGTGC	Gata4/6	0.190587	0.273854299800777	+	derivatization:Sparc_chr11_7211|random_deposition_all_bkg_TFBS_full|bg_83|fixed_deposition_2
66	77	CTTAGATATTGT	Gata4/6	0.143008	0.205488074768528	+	derivatization:Sparc_chr11_7211|random_deposition_all_bkg_TFBS_full|bg_83|fixed_deposition_2
69	80	AGATATTGTGCA	Sox17	0.0231003	0.114849562887739	-	derivatization:Sparc_chr11_7211|random_deposition_all_bkg_TFBS_full|bg_83|fixed_deposition_2
77	88	TGCAGATAGGCA	Gata4/6	0.334159	0.480152785694343	+	derivatization:Sparc_chr11_7211|random_deposition_all_bkg_TFBS_full|bg_83|fixed_deposition_2
82	93	ATAGGCAGGCCC	Klf4	0.027936	0.100705459479574	-	derivatization:Sparc_chr11_7211|random_deposition_all_bkg_TFBS_full|bg_83|fixed_deposition_2
84	95	AGGCAGGCCCTC	Klf4	0.0197751	0.0712865310622321	+	derivatization:Sparc_chr11_7211|random_deposition_all_bkg_TFBS_full|bg_83|fixed_deposition_2
95	106	CAAACAAAGAAG	Sox17	0.0506449	0.251795198655136	+	derivatization:Sparc_chr11_7211|random_deposition_all_bkg_TFBS_full|bg_83|fixed_deposition_2
100	111	AAAGAAGTCAGA	Jun_Atf3	0.0729606	0.182228610605688	+	derivatization:Sparc_chr11_7211|random_deposition_all_bkg_TFBS_full|bg_83|fixed_deposition_2
106	117	GTCAGATTGTAA	Gata4/6	0.078108	0.112233319422831	+	derivatization:Sparc_chr11_7211|random_deposition_all_bkg_TFBS_full|bg_83|fixed_deposition_2
107	118	TCAGATTGTAAT	Sox17	0.0232729	0.115707691767209	-	derivatization:Sparc_chr11_7211|random_deposition_all_bkg_TFBS_full|bg_83|fixed_deposition_2
108	119	CAGATTGTAATC	Jun_Atf3	0.023863	0.0596009535952765	+	derivatization:Sparc_chr11_7211|random_deposition_all_bkg_TFBS_full|bg_83|fixed_deposition_2
112	123	TTGTAATCTCCG	Gata4/6	0.286266	0.411335374326523	-	derivatization:Sparc_chr11_7211|random_deposition_all_bkg_TFBS_full|bg_83|fixed_deposition_2
121	132	CCGGTTTGTTTG	Sox17	0.0120137	0.0597294491268264	-	derivatization:Sparc_chr11_7211|random_deposition_all_bkg_TFBS_full|bg_83|fixed_deposition_2
125	138	TTTGTTTGTTTTAG	Foxa2	0.169598	0.752714984537611	-	derivatization:Sparc_chr11_7211|random_deposition_all_bkg_TFBS_full|bg_83|fixed_deposition_2
125	136	TTTGTTTGTTTT	Sox17	0.0479436	0.238364934795851	-	derivatization:Sparc_chr11_7211|random_deposition_all_bkg_TFBS_full|bg_83|fixed_deposition_2
140	153	GTATATGAGTAAAA	Hnf1b	0.000840294	0.0584361114380946	+	derivatization:Sparc_chr11_7211|random_deposition_all_bkg_TFBS_full|bg_83|fixed_deposition_2
143	154	TATGAGTAAAAT	Jun_Atf3	0.0837936	0.209285440438384	-	derivatization:Sparc_chr11_7211|random_deposition_all_bkg_TFBS_full|bg_83|fixed_deposition_2
148	159	GTAAAATCAATG	Gata4/6	0.047171	0.067779970175838	-	derivatization:Sparc_chr11_7211|random_deposition_all_bkg_TFBS_full|bg_83|fixed_deposition_2
151	162	AAATCAATGGGT	Sox17	0.0817395	0.406390646254045	+	derivatization:Sparc_chr11_7211|random_deposition_all_bkg_TFBS_full|bg_83|fixed_deposition_2
153	166	ATCAATGGGTTAAC	Hnf1b	0.00174869	0.121608203451032	+	derivatization:Sparc_chr11_7211|random_deposition_all_bkg_TFBS_full|bg_83|fixed_deposition_2
156	169	AATGGGTTAACAAG	Foxa2	0.0293475	0.130250964095789	+	derivatization:Sparc_chr11_7211|random_deposition_all_bkg_TFBS_full|bg_83|fixed_deposition_2
184	195	TATGAGATATTG	Jun_Atf3	0.0740135	0.184858365625613	-	derivatization:Sparc_chr11_7211|random_deposition_all_bkg_TFBS_full|bg_83|fixed_deposition_2
185	196	ATGAGATATTGG	Gata4/6	0.165754	0.238171783013416	+	derivatization:Sparc_chr11_7211|random_deposition_all_bkg_TFBS_full|bg_83|fixed_deposition_2
189	202	GATATTGGCTTTGT	Foxa2	0.163475	0.725539700334238	-	derivatization:Sparc_chr11_7211|random_deposition_all_bkg_TFBS_full|bg_83|fixed_deposition_2
194	205	TGGCTTTGTATC	Sox17	0.0175518	0.0872636527617829	-	derivatization:Sparc_chr11_7211|random_deposition_all_bkg_TFBS_full|bg_83|fixed_deposition_2
197	208	CTTTGTATCACT	Jun_Atf3	0.0746436	0.186432122523756	+	derivatization:Sparc_chr11_7211|random_deposition_all_bkg_TFBS_full|bg_83|fixed_deposition_2
198	209	TTTGTATCACTG	Gata4/6	0.146205	0.210081841376235	-	derivatization:Sparc_chr11_7211|random_deposition_all_bkg_TFBS_full|bg_83|fixed_deposition_2
204	215	TCACTGGTCACC	Jun_Atf3	0.0594668	0.148526085876025	+	derivatization:Sparc_chr11_7211|random_deposition_all_bkg_TFBS_full|bg_83|fixed_deposition_2
221	232	CCATAATCAGTA	Gata4/6	0.0767857	0.222632410496169	-	derivatization:Sparc_chr11_7211|random_deposition_all_bkg_TFBS_full|bg_83|fixed_deposition_2
231	242	TATGAGTTCAGA	Jun_Atf3	0.0521135	0.130160260452895	-	derivatization:Sparc_chr11_7211|random_deposition_all_bkg_TFBS_full|bg_83|fixed_deposition_2
258	269	CCACTATCATGC	Gata4/6	0.146025	0.209823199527819	-	derivatization:Sparc_chr11_7211|random_deposition_all_bkg_TFBS_full|bg_83|fixed_deposition_2
267	278	TGCAACAACCAT	Klf4	0.0238236	0.0858808198903769	+	derivatization:Sparc_chr11_7211|random_deposition_all_bkg_TFBS_full|bg_83|fixed_deposition_2
273	284	AACCATTCTTCA	Sox17	0.042812	0.212851758910052	-	derivatization:Sparc_chr11_7211|random_deposition_all_bkg_TFBS_full|bg_83|fixed_deposition_2
275	286	CCATTCTTCATC	Jun_Atf3	0.0517838	0.129336791718857	+	derivatization:Sparc_chr11_7211|random_deposition_all_bkg_TFBS_full|bg_83|fixed_deposition_2
279	290	TCTTCATCTGCA	Gata4/6	0.0653707	0.0939311037793062	-	derivatization:Sparc_chr11_7211|random_deposition_all_bkg_TFBS_full|bg_83|fixed_deposition_2
10	21	GCATCAATGACT	Sox17	0.010828	0.0538344119751014	+	derivatization:Sparc_chr11_7211|random_deposition_all_bkg_TFBS_full|bg_84|fixed_deposition_1
12	25	ATCAATGACTCATG	Hnf1b	0.00117766	0.0818973728197351	+	derivatization:Sparc_chr11_7211|random_deposition_all_bkg_TFBS_full|bg_84|fixed_deposition_1
14	25	CAATGACTCATG	Jun_Atf3	0.0988907	0.246992415945372	+	derivatization:Sparc_chr11_7211|random_deposition_all_bkg_TFBS_full|bg_84|fixed_deposition_1
15	28	AATGACTCATGAAA	Hnf1b	0.00173536	0.120681202466294	-	derivatization:Sparc_chr11_7211|random_deposition_all_bkg_TFBS_full|bg_84|fixed_deposition_1
15	26	AATGACTCATGA	Jun_Atf3	0.291379	0.727757040507818	-	derivatization:Sparc_chr11_7211|random_deposition_all_bkg_TFBS_full|bg_84|fixed_deposition_1
23	34	ATGAAATCAATG	Gata4/6	0.0761799	0.109462834156544	-	derivatization:Sparc_chr11_7211|random_deposition_all_bkg_TFBS_full|bg_84|fixed_deposition_1
26	37	AAATCAATGGGT	Sox17	0.0817395	0.406390646254045	+	derivatization:Sparc_chr11_7211|random_deposition_all_bkg_TFBS_full|bg_84|fixed_deposition_1
28	41	ATCAATGGGTTAAC	Hnf1b	0.00174869	0.121608203451032	+	derivatization:Sparc_chr11_7211|random_deposition_all_bkg_TFBS_full|bg_84|fixed_deposition_1
31	44	AATGGGTTAACAAG	Foxa2	0.0293475	0.130250964095789	+	derivatization:Sparc_chr11_7211|random_deposition_all_bkg_TFBS_full|bg_84|fixed_deposition_1
37	48	TTAACAAGGAGG	Sox17	0.0105834	0.0526183150810203	+	derivatization:Sparc_chr11_7211|random_deposition_all_bkg_TFBS_full|bg_84|fixed_deposition_1
57	68	GGCAGATCCCAG	Gata4/6	0.0541518	0.0778106758170898	+	derivatization:Sparc_chr11_7211|random_deposition_all_bkg_TFBS_full|bg_84|fixed_deposition_1
66	77	CAGGGGCTCACT	Jun_Atf3	0.0254247	0.0635015029490771	+	derivatization:Sparc_chr11_7211|random_deposition_all_bkg_TFBS_full|bg_84|fixed_deposition_1
86	97	AGCCAATCTATG	Gata4/6	0.0989849	0.142231319451746	-	derivatization:Sparc_chr11_7211|random_deposition_all_bkg_TFBS_full|bg_84|fixed_deposition_1
101	112	TGCAGATAGGCA	Gata4/6	0.334159	0.480152785694343	+	derivatization:Sparc_chr11_7211|random_deposition_all_bkg_TFBS_full|bg_84|fixed_deposition_1
105	118	GATAGGCACACAAA	Foxa2	0.0886979	0.393661708434171	+	derivatization:Sparc_chr11_7211|random_deposition_all_bkg_TFBS_full|bg_84|fixed_deposition_1
111	122	CACACAAAGATA	Sox17	0.0122052	0.0606815446101319	+	derivatization:Sparc_chr11_7211|random_deposition_all_bkg_TFBS_full|bg_84|fixed_deposition_1
115	126	CAAAGATAACCA	Gata4/6	0.566761	0.814378403612985	+	derivatization:Sparc_chr11_7211|random_deposition_all_bkg_TFBS_full|bg_84|fixed_deposition_1
126	139	ACTAAGCAAAGATA	Foxa2	0.0343138	0.152292547296706	+	derivatization:Sparc_chr11_7211|random_deposition_all_bkg_TFBS_full|bg_84|fixed_deposition_1
132	143	CAAAGATAGTGC	Gata4/6	0.190587	0.273854299800777	+	derivatization:Sparc_chr11_7211|random_deposition_all_bkg_TFBS_full|bg_84|fixed_deposition_1
142	155	GCAAGGTAACCATT	Foxa2	0.0207564	0.0921216836581592	+	derivatization:Sparc_chr11_7211|random_deposition_all_bkg_TFBS_full|bg_84|fixed_deposition_1
149	160	AACCATTCTTCA	Sox17	0.042812	0.212851758910052	-	derivatization:Sparc_chr11_7211|random_deposition_all_bkg_TFBS_full|bg_84|fixed_deposition_1
159	170	CAAGGCGTGACC	Klf4	0.0981669	0.353878249219121	-	derivatization:Sparc_chr11_7211|random_deposition_all_bkg_TFBS_full|bg_84|fixed_deposition_1
159	170	CAAGGCGTGACC	Jun_Atf3	0.0284451	0.0710453457282403	+	derivatization:Sparc_chr11_7211|random_deposition_all_bkg_TFBS_full|bg_84|fixed_deposition_1
164	175	CGTGACCCACTA	Jun_Atf3	0.129033	0.322276739942979	-	derivatization:Sparc_chr11_7211|random_deposition_all_bkg_TFBS_full|bg_84|fixed_deposition_1
170	181	CCACTATCATGC	Gata4/6	0.146025	0.209823199527819	-	derivatization:Sparc_chr11_7211|random_deposition_all_bkg_TFBS_full|bg_84|fixed_deposition_1
174	185	TATCATGCCTTC	Klf4	0.0213432	0.0769393171092653	+	derivatization:Sparc_chr11_7211|random_deposition_all_bkg_TFBS_full|bg_84|fixed_deposition_1
179	192	TGCCTTCAAACAAA	Foxa2	0.0169074	0.0750389351853867	+	derivatization:Sparc_chr11_7211|random_deposition_all_bkg_TFBS_full|bg_84|fixed_deposition_1
185	196	CAAACAAAGAAG	Sox17	0.0506449	0.251795198655136	+	derivatization:Sparc_chr11_7211|random_deposition_all_bkg_TFBS_full|bg_84|fixed_deposition_1
190	201	AAAGAAGTCAGA	Jun_Atf3	0.0729606	0.182228610605688	+	derivatization:Sparc_chr11_7211|random_deposition_all_bkg_TFBS_full|bg_84|fixed_deposition_1
196	207	GTCAGATTGTAA	Gata4/6	0.078108	0.112233319422831	+	derivatization:Sparc_chr11_7211|random_deposition_all_bkg_TFBS_full|bg_84|fixed_deposition_1
197	208	TCAGATTGTAAT	Sox17	0.0232729	0.115707691767209	-	derivatization:Sparc_chr11_7211|random_deposition_all_bkg_TFBS_full|bg_84|fixed_deposition_1
198	209	CAGATTGTAATC	Jun_Atf3	0.023863	0.0596009535952765	+	derivatization:Sparc_chr11_7211|random_deposition_all_bkg_TFBS_full|bg_84|fixed_deposition_1
202	213	TTGTAATCTCCG	Gata4/6	0.286266	0.411335374326523	-	derivatization:Sparc_chr11_7211|random_deposition_all_bkg_TFBS_full|bg_84|fixed_deposition_1
216	227	AACAACTCCCCC	Klf4	0.0506403	0.182551355945141	+	derivatization:Sparc_chr11_7211|random_deposition_all_bkg_TFBS_full|bg_84|fixed_deposition_1
230	241	TCAGGCGTGCAT	Klf4	0.0189072	0.0681578702560207	-	derivatization:Sparc_chr11_7211|random_deposition_all_bkg_TFBS_full|bg_84|fixed_deposition_1
237	248	TGCATTTGTATC	Sox17	0.0124058	0.0616788832730618	-	derivatization:Sparc_chr11_7211|random_deposition_all_bkg_TFBS_full|bg_84|fixed_deposition_1
240	251	ATTTGTATCACT	Jun_Atf3	0.0693852	0.173298582969408	+	derivatization:Sparc_chr11_7211|random_deposition_all_bkg_TFBS_full|bg_84|fixed_deposition_1
241	252	TTTGTATCACTG	Gata4/6	0.146205	0.210081841376235	-	derivatization:Sparc_chr11_7211|random_deposition_all_bkg_TFBS_full|bg_84|fixed_deposition_1
253	264	AGTGAGCCATAA	Jun_Atf3	0.0374408	0.0935132792762866	-	derivatization:Sparc_chr11_7211|random_deposition_all_bkg_TFBS_full|bg_84|fixed_deposition_1
259	270	CCATAATCAGTA	Gata4/6	0.0767857	0.222632410496169	-	derivatization:Sparc_chr11_7211|random_deposition_all_bkg_TFBS_full|bg_84|fixed_deposition_1
263	276	AATCAGTACACACA	Foxa2	0.0564835	0.250686781855506	+	derivatization:Sparc_chr11_7211|random_deposition_all_bkg_TFBS_full|bg_84|fixed_deposition_1
265	278	TCAGTACACACACA	Foxa2	0.0367035	0.162898586274462	+	derivatization:Sparc_chr11_7211|random_deposition_all_bkg_TFBS_full|bg_84|fixed_deposition_1
267	280	AGTACACACACATG	Foxa2	0.0287841	0.127750465137732	+	derivatization:Sparc_chr11_7211|random_deposition_all_bkg_TFBS_full|bg_84|fixed_deposition_1
268	279	GTACACACACAT	Klf4	0.0342242	0.123373560506902	+	derivatization:Sparc_chr11_7211|random_deposition_all_bkg_TFBS_full|bg_84|fixed_deposition_1
277	288	CATGAGATATTG	Jun_Atf3	0.0569502	0.142240549278872	-	derivatization:Sparc_chr11_7211|random_deposition_all_bkg_TFBS_full|bg_84|fixed_deposition_1
278	289	ATGAGATATTGG	Gata4/6	0.165754	0.238171783013416	+	derivatization:Sparc_chr11_7211|random_deposition_all_bkg_TFBS_full|bg_84|fixed_deposition_1
283	294	ATATTGGTCACA	Jun_Atf3	0.0977915	0.244247020639169	+	derivatization:Sparc_chr11_7211|random_deposition_all_bkg_TFBS_full|bg_84|fixed_deposition_1
285	298	ATTGGTCACATACT	Foxa2	0.0195038	0.0865623563687347	+	derivatization:Sparc_chr11_7211|random_deposition_all_bkg_TFBS_full|bg_84|fixed_deposition_1
288	299	GGTCACATACTC	Jun_Atf3	0.0243125	0.0607236384480224	-	derivatization:Sparc_chr11_7211|random_deposition_all_bkg_TFBS_full|bg_84|fixed_deposition_1
10	21	GCATCAATGACT	Sox17	0.010828	0.0538344119751014	+	derivatization:Sparc_chr11_7211|random_deposition_all_bkg_TFBS_full|bg_84|fixed_deposition_2
12	25	ATCAATGACTCACA	Hnf1b	0.00392967	0.273278916706459	+	derivatization:Sparc_chr11_7211|random_deposition_all_bkg_TFBS_full|bg_84|fixed_deposition_2
14	25	CAATGACTCACA	Jun_Atf3	0.103631	0.258831933203373	+	derivatization:Sparc_chr11_7211|random_deposition_all_bkg_TFBS_full|bg_84|fixed_deposition_2
15	26	AATGACTCACAA	Jun_Atf3	0.331609	0.828236710420988	-	derivatization:Sparc_chr11_7211|random_deposition_all_bkg_TFBS_full|bg_84|fixed_deposition_2
24	35	CAAAGATAACCA	Gata4/6	0.566761	0.814378403612985	+	derivatization:Sparc_chr11_7211|random_deposition_all_bkg_TFBS_full|bg_84|fixed_deposition_2
35	48	ACTAAGCAAAGATA	Foxa2	0.0343138	0.152292547296706	+	derivatization:Sparc_chr11_7211|random_deposition_all_bkg_TFBS_full|bg_84|fixed_deposition_2
41	52	CAAAGATAGTGC	Gata4/6	0.190587	0.273854299800777	+	derivatization:Sparc_chr11_7211|random_deposition_all_bkg_TFBS_full|bg_84|fixed_deposition_2
57	68	GGCAGATCCCAG	Gata4/6	0.0541518	0.0778106758170898	+	derivatization:Sparc_chr11_7211|random_deposition_all_bkg_TFBS_full|bg_84|fixed_deposition_2
66	77	CAGGGGCTCACT	Jun_Atf3	0.0254247	0.0635015029490771	+	derivatization:Sparc_chr11_7211|random_deposition_all_bkg_TFBS_full|bg_84|fixed_deposition_2
77	88	TGCAGATAGGCA	Gata4/6	0.334159	0.480152785694343	+	derivatization:Sparc_chr11_7211|random_deposition_all_bkg_TFBS_full|bg_84|fixed_deposition_2
85	96	GGCACAATCTCA	Sox17	0.0133708	0.0664766490244446	+	derivatization:Sparc_chr11_7211|random_deposition_all_bkg_TFBS_full|bg_84|fixed_deposition_2
86	97	GCACAATCTCAA	Gata4/6	0.0861233	0.123750497242898	-	derivatization:Sparc_chr11_7211|random_deposition_all_bkg_TFBS_full|bg_84|fixed_deposition_2
89	102	CAATCTCAAACAAA	Foxa2	0.0189329	0.0840285706833344	+	derivatization:Sparc_chr11_7211|random_deposition_all_bkg_TFBS_full|bg_84|fixed_deposition_2
95	106	CAAACAAAGAAG	Sox17	0.0506449	0.251795198655136	+	derivatization:Sparc_chr11_7211|random_deposition_all_bkg_TFBS_full|bg_84|fixed_deposition_2
100	111	AAAGAAGTCAGA	Jun_Atf3	0.0729606	0.182228610605688	+	derivatization:Sparc_chr11_7211|random_deposition_all_bkg_TFBS_full|bg_84|fixed_deposition_2
106	117	GTCAGATTGTAA	Gata4/6	0.078108	0.112233319422831	+	derivatization:Sparc_chr11_7211|random_deposition_all_bkg_TFBS_full|bg_84|fixed_deposition_2
107	118	TCAGATTGTAAT	Sox17	0.0232729	0.115707691767209	-	derivatization:Sparc_chr11_7211|random_deposition_all_bkg_TFBS_full|bg_84|fixed_deposition_2
108	119	CAGATTGTAATC	Jun_Atf3	0.023863	0.0596009535952765	+	derivatization:Sparc_chr11_7211|random_deposition_all_bkg_TFBS_full|bg_84|fixed_deposition_2
112	123	TTGTAATCTCCG	Gata4/6	0.286266	0.411335374326523	-	derivatization:Sparc_chr11_7211|random_deposition_all_bkg_TFBS_full|bg_84|fixed_deposition_2
143	154	TAAGGTGGAAAT	Klf4	0.0166172	0.0599027334358523	-	derivatization:Sparc_chr11_7211|random_deposition_all_bkg_TFBS_full|bg_84|fixed_deposition_2
148	159	TGGAAATCAATG	Gata4/6	0.0686955	0.098708506099389	-	derivatization:Sparc_chr11_7211|random_deposition_all_bkg_TFBS_full|bg_84|fixed_deposition_2
151	162	AAATCAATGGGT	Sox17	0.0817395	0.406390646254045	+	derivatization:Sparc_chr11_7211|random_deposition_all_bkg_TFBS_full|bg_84|fixed_deposition_2
153	166	ATCAATGGGTTAAC	Hnf1b	0.00174869	0.121608203451032	+	derivatization:Sparc_chr11_7211|random_deposition_all_bkg_TFBS_full|bg_84|fixed_deposition_2
156	169	AATGGGTTAACAAG	Foxa2	0.0293475	0.130250964095789	+	derivatization:Sparc_chr11_7211|random_deposition_all_bkg_TFBS_full|bg_84|fixed_deposition_2
165	176	ACAAGATCTGGG	Gata4/6	0.0707096	0.101602564693253	+	derivatization:Sparc_chr11_7211|random_deposition_all_bkg_TFBS_full|bg_84|fixed_deposition_2
172	183	CTGGGAGTGTCT	Klf4	0.0884806	0.318960462415105	-	derivatization:Sparc_chr11_7211|random_deposition_all_bkg_TFBS_full|bg_84|fixed_deposition_2
184	195	TATGAGATATTG	Jun_Atf3	0.0740135	0.184858365625613	-	derivatization:Sparc_chr11_7211|random_deposition_all_bkg_TFBS_full|bg_84|fixed_deposition_2
185	196	ATGAGATATTGG	Gata4/6	0.165754	0.238171783013416	+	derivatization:Sparc_chr11_7211|random_deposition_all_bkg_TFBS_full|bg_84|fixed_deposition_2
189	202	GATATTGGTTTTGT	Foxa2	0.0773989	0.343514144133351	-	derivatization:Sparc_chr11_7211|random_deposition_all_bkg_TFBS_full|bg_84|fixed_deposition_2
194	205	TGGTTTTGTATC	Sox17	0.0121266	0.0602907628608483	-	derivatization:Sparc_chr11_7211|random_deposition_all_bkg_TFBS_full|bg_84|fixed_deposition_2
197	208	TTTTGTATCACT	Jun_Atf3	0.0714443	0.17844145367083	+	derivatization:Sparc_chr11_7211|random_deposition_all_bkg_TFBS_full|bg_84|fixed_deposition_2
198	209	TTTGTATCACTG	Gata4/6	0.146205	0.210081841376235	-	derivatization:Sparc_chr11_7211|random_deposition_all_bkg_TFBS_full|bg_84|fixed_deposition_2
206	217	ACTGACAAGCAA	Jun_Atf3	0.0287425	0.0717881410012251	-	derivatization:Sparc_chr11_7211|random_deposition_all_bkg_TFBS_full|bg_84|fixed_deposition_2
213	224	AGCAACAACCAT	Klf4	0.0250063	0.0901442916446185	+	derivatization:Sparc_chr11_7211|random_deposition_all_bkg_TFBS_full|bg_84|fixed_deposition_2
221	232	CCATAATCAGTA	Gata4/6	0.0767857	0.222632410496169	-	derivatization:Sparc_chr11_7211|random_deposition_all_bkg_TFBS_full|bg_84|fixed_deposition_2
230	241	GTAGGCGTGCAC	Klf4	0.0772503	0.278476766768145	-	derivatization:Sparc_chr11_7211|random_deposition_all_bkg_TFBS_full|bg_84|fixed_deposition_2
253	264	AGTGACCACTAT	Jun_Atf3	0.0491388	0.122730559381787	-	derivatization:Sparc_chr11_7211|random_deposition_all_bkg_TFBS_full|bg_84|fixed_deposition_2
258	269	CCACTATCATGC	Gata4/6	0.146025	0.209823199527819	-	derivatization:Sparc_chr11_7211|random_deposition_all_bkg_TFBS_full|bg_84|fixed_deposition_2
273	284	AACCATTCTTCA	Sox17	0.042812	0.212851758910052	-	derivatization:Sparc_chr11_7211|random_deposition_all_bkg_TFBS_full|bg_84|fixed_deposition_2
275	286	CCATTCTTCACA	Jun_Atf3	0.0305077	0.0761969581359685	+	derivatization:Sparc_chr11_7211|random_deposition_all_bkg_TFBS_full|bg_84|fixed_deposition_2
277	290	ATTCTTCACACACT	Foxa2	0.0192107	0.085261511064144	+	derivatization:Sparc_chr11_7211|random_deposition_all_bkg_TFBS_full|bg_84|fixed_deposition_2
280	291	CTTCACACACTC	Klf4	0.0214291	0.0772489748616026	+	derivatization:Sparc_chr11_7211|random_deposition_all_bkg_TFBS_full|bg_84|fixed_deposition_2
4	15	TCCAGAGTCAGA	Jun_Atf3	0.0358584	0.0895610289737611	+	derivatization:Sparc_chr11_7211|random_deposition_all_bkg_TFBS_full|bg_85|fixed_deposition_1
14	25	GACAAAACCCCC	Klf4	0.0328137	0.118288900906532	+	derivatization:Sparc_chr11_7211|random_deposition_all_bkg_TFBS_full|bg_85|fixed_deposition_1
23	34	CCCAAATCAATG	Gata4/6	0.0796928	0.114510517208222	-	derivatization:Sparc_chr11_7211|random_deposition_all_bkg_TFBS_full|bg_85|fixed_deposition_1
26	37	AAATCAATGGGT	Sox17	0.0817395	0.406390646254045	+	derivatization:Sparc_chr11_7211|random_deposition_all_bkg_TFBS_full|bg_85|fixed_deposition_1
28	41	ATCAATGGGTTAAC	Hnf1b	0.00174869	0.121608203451032	+	derivatization:Sparc_chr11_7211|random_deposition_all_bkg_TFBS_full|bg_85|fixed_deposition_1
31	44	AATGGGTTAACAAG	Foxa2	0.0293475	0.130250964095789	+	derivatization:Sparc_chr11_7211|random_deposition_all_bkg_TFBS_full|bg_85|fixed_deposition_1
42	53	AAGACAGTGGCC	Sox17	0.0107222	0.0533083978647426	+	derivatization:Sparc_chr11_7211|random_deposition_all_bkg_TFBS_full|bg_85|fixed_deposition_1
77	90	CATGTGAGCACATG	Foxa2	0.0167452	0.0743190542287009	-	derivatization:Sparc_chr11_7211|random_deposition_all_bkg_TFBS_full|bg_85|fixed_deposition_1
79	90	TGTGAGCACATG	Jun_Atf3	0.0229061	0.0572109710911772	-	derivatization:Sparc_chr11_7211|random_deposition_all_bkg_TFBS_full|bg_85|fixed_deposition_1
89	102	TGTGCACCAACATG	Foxa2	0.0316678	0.140548989889858	+	derivatization:Sparc_chr11_7211|random_deposition_all_bkg_TFBS_full|bg_85|fixed_deposition_1
101	112	TGCAGATAGGCA	Gata4/6	0.334159	0.480152785694343	+	derivatization:Sparc_chr11_7211|random_deposition_all_bkg_TFBS_full|bg_85|fixed_deposition_1
115	126	CAAAGATAACCA	Gata4/6	0.566761	0.814378403612985	+	derivatization:Sparc_chr11_7211|random_deposition_all_bkg_TFBS_full|bg_85|fixed_deposition_1
126	139	ACTAAGCAAAGATA	Foxa2	0.0343138	0.152292547296706	+	derivatization:Sparc_chr11_7211|random_deposition_all_bkg_TFBS_full|bg_85|fixed_deposition_1
132	143	CAAAGATAGTGC	Gata4/6	0.190587	0.273854299800777	+	derivatization:Sparc_chr11_7211|random_deposition_all_bkg_TFBS_full|bg_85|fixed_deposition_1
140	151	GTGCTCGTCAAC	Jun_Atf3	0.0353528	0.0882982270570796	+	derivatization:Sparc_chr11_7211|random_deposition_all_bkg_TFBS_full|bg_85|fixed_deposition_1
145	158	CGTCAACCATTCTT	Hnf1b	0.00077001	0.0535483892166875	-	derivatization:Sparc_chr11_7211|random_deposition_all_bkg_TFBS_full|bg_85|fixed_deposition_1
149	160	AACCATTCTTCA	Sox17	0.042812	0.212851758910052	-	derivatization:Sparc_chr11_7211|random_deposition_all_bkg_TFBS_full|bg_85|fixed_deposition_1
151	162	CCATTCTTCATT	Jun_Atf3	0.0336425	0.0840265298298239	+	derivatization:Sparc_chr11_7211|random_deposition_all_bkg_TFBS_full|bg_85|fixed_deposition_1
156	167	CTTCATTCTTCC	Sox17	0.0412848	0.205258859577915	-	derivatization:Sparc_chr11_7211|random_deposition_all_bkg_TFBS_full|bg_85|fixed_deposition_1
162	173	TCTTCCTCCCAC	Klf4	0.0256767	0.0925609919608809	+	derivatization:Sparc_chr11_7211|random_deposition_all_bkg_TFBS_full|bg_85|fixed_deposition_1
170	181	CCACTATCATGC	Gata4/6	0.146025	0.209823199527819	-	derivatization:Sparc_chr11_7211|random_deposition_all_bkg_TFBS_full|bg_85|fixed_deposition_1
179	192	TGCGCTCAAACAAA	Foxa2	0.0139624	0.0619683469151048	+	derivatization:Sparc_chr11_7211|random_deposition_all_bkg_TFBS_full|bg_85|fixed_deposition_1
185	196	CAAACAAAGAAG	Sox17	0.0506449	0.251795198655136	+	derivatization:Sparc_chr11_7211|random_deposition_all_bkg_TFBS_full|bg_85|fixed_deposition_1
190	201	AAAGAAGTCAGA	Jun_Atf3	0.0729606	0.182228610605688	+	derivatization:Sparc_chr11_7211|random_deposition_all_bkg_TFBS_full|bg_85|fixed_deposition_1
196	207	GTCAGATTGTAA	Gata4/6	0.078108	0.112233319422831	+	derivatization:Sparc_chr11_7211|random_deposition_all_bkg_TFBS_full|bg_85|fixed_deposition_1
197	208	TCAGATTGTAAT	Sox17	0.0232729	0.115707691767209	-	derivatization:Sparc_chr11_7211|random_deposition_all_bkg_TFBS_full|bg_85|fixed_deposition_1
198	209	CAGATTGTAATC	Jun_Atf3	0.023863	0.0596009535952765	+	derivatization:Sparc_chr11_7211|random_deposition_all_bkg_TFBS_full|bg_85|fixed_deposition_1
202	213	TTGTAATCTCCG	Gata4/6	0.286266	0.411335374326523	-	derivatization:Sparc_chr11_7211|random_deposition_all_bkg_TFBS_full|bg_85|fixed_deposition_1
216	227	TATGACAGCTGG	Jun_Atf3	0.0665647	0.166254016501844	-	derivatization:Sparc_chr11_7211|random_deposition_all_bkg_TFBS_full|bg_85|fixed_deposition_1
237	248	CTCTTTTGTATC	Sox17	0.0259752	0.129142927404475	-	derivatization:Sparc_chr11_7211|random_deposition_all_bkg_TFBS_full|bg_85|fixed_deposition_1
240	251	TTTTGTATCACT	Jun_Atf3	0.0714443	0.17844145367083	+	derivatization:Sparc_chr11_7211|random_deposition_all_bkg_TFBS_full|bg_85|fixed_deposition_1
241	252	TTTGTATCACTG	Gata4/6	0.146205	0.210081841376235	-	derivatization:Sparc_chr11_7211|random_deposition_all_bkg_TFBS_full|bg_85|fixed_deposition_1
259	270	CCATAATCAGTA	Gata4/6	0.0767857	0.222632410496169	-	derivatization:Sparc_chr11_7211|random_deposition_all_bkg_TFBS_full|bg_85|fixed_deposition_1
260	273	CATAATCAGTAATC	Hnf1b	0.00603815	0.419907801650292	+	derivatization:Sparc_chr11_7211|random_deposition_all_bkg_TFBS_full|bg_85|fixed_deposition_1
262	273	TAATCAGTAATC	Jun_Atf3	0.0640641	0.160008441990661	+	derivatization:Sparc_chr11_7211|random_deposition_all_bkg_TFBS_full|bg_85|fixed_deposition_1
266	277	CAGTAATCAGGC	Gata4/6	0.142737	0.205098675096746	-	derivatization:Sparc_chr11_7211|random_deposition_all_bkg_TFBS_full|bg_85|fixed_deposition_1
277	288	CATGAGATATTG	Jun_Atf3	0.0569502	0.142240549278872	-	derivatization:Sparc_chr11_7211|random_deposition_all_bkg_TFBS_full|bg_85|fixed_deposition_1
278	289	ATGAGATATTGG	Gata4/6	0.165754	0.238171783013416	+	derivatization:Sparc_chr11_7211|random_deposition_all_bkg_TFBS_full|bg_85|fixed_deposition_1
282	295	GATATTGGACTGTA	Foxa2	0.0123538	0.054829009634434	-	derivatization:Sparc_chr11_7211|random_deposition_all_bkg_TFBS_full|bg_85|fixed_deposition_1
4	15	TCCAGAGTCAGA	Jun_Atf3	0.0358584	0.0895610289737611	+	derivatization:Sparc_chr11_7211|random_deposition_all_bkg_TFBS_full|bg_85|fixed_deposition_2
14	25	GACAAAACCCCA	Klf4	0.0320811	0.115647978096726	+	derivatization:Sparc_chr11_7211|random_deposition_all_bkg_TFBS_full|bg_85|fixed_deposition_2
24	35	CAAAGATAACCA	Gata4/6	0.566761	0.814378403612985	+	derivatization:Sparc_chr11_7211|random_deposition_all_bkg_TFBS_full|bg_85|fixed_deposition_2
35	48	ACTAAGCAAAGATA	Foxa2	0.0343138	0.152292547296706	+	derivatization:Sparc_chr11_7211|random_deposition_all_bkg_TFBS_full|bg_85|fixed_deposition_2
41	52	CAAAGATAGTGC	Gata4/6	0.190587	0.273854299800777	+	derivatization:Sparc_chr11_7211|random_deposition_all_bkg_TFBS_full|bg_85|fixed_deposition_2
46	59	ATAGTGCCAACTGT	Foxa2	0.0232977	0.103400558351289	+	derivatization:Sparc_chr11_7211|random_deposition_all_bkg_TFBS_full|bg_85|fixed_deposition_2
77	88	TGCAGATAGGCA	Gata4/6	0.334159	0.480152785694343	+	derivatization:Sparc_chr11_7211|random_deposition_all_bkg_TFBS_full|bg_85|fixed_deposition_2
82	93	ATAGGCATGTGC	Klf4	0.0271955	0.0980360582501699	-	derivatization:Sparc_chr11_7211|random_deposition_all_bkg_TFBS_full|bg_85|fixed_deposition_2
89	102	TGTGCACAAACAAA	Foxa2	0.0519591	0.230606452629678	+	derivatization:Sparc_chr11_7211|random_deposition_all_bkg_TFBS_full|bg_85|fixed_deposition_2
95	106	CAAACAAAGAAG	Sox17	0.0506449	0.251795198655136	+	derivatization:Sparc_chr11_7211|random_deposition_all_bkg_TFBS_full|bg_85|fixed_deposition_2
100	111	AAAGAAGTCAGA	Jun_Atf3	0.0729606	0.182228610605688	+	derivatization:Sparc_chr11_7211|random_deposition_all_bkg_TFBS_full|bg_85|fixed_deposition_2
106	117	GTCAGATTGTAA	Gata4/6	0.078108	0.112233319422831	+	derivatization:Sparc_chr11_7211|random_deposition_all_bkg_TFBS_full|bg_85|fixed_deposition_2
107	118	TCAGATTGTAAT	Sox17	0.0232729	0.115707691767209	-	derivatization:Sparc_chr11_7211|random_deposition_all_bkg_TFBS_full|bg_85|fixed_deposition_2
108	119	CAGATTGTAATC	Jun_Atf3	0.023863	0.0596009535952765	+	derivatization:Sparc_chr11_7211|random_deposition_all_bkg_TFBS_full|bg_85|fixed_deposition_2
112	123	TTGTAATCTCCG	Gata4/6	0.286266	0.411335374326523	-	derivatization:Sparc_chr11_7211|random_deposition_all_bkg_TFBS_full|bg_85|fixed_deposition_2
117	128	ATCTCCGACCAC	Klf4	0.0139962	0.0504543868831618	+	derivatization:Sparc_chr11_7211|random_deposition_all_bkg_TFBS_full|bg_85|fixed_deposition_2
129	140	CACCACACCTCG	Klf4	0.0580771	0.209360002890219	+	derivatization:Sparc_chr11_7211|random_deposition_all_bkg_TFBS_full|bg_85|fixed_deposition_2
148	161	CCTAAATCAATGGG	Foxa2	0.0121243	0.0538104357777177	+	derivatization:Sparc_chr11_7211|random_deposition_all_bkg_TFBS_full|bg_85|fixed_deposition_2
148	159	CCTAAATCAATG	Gata4/6	0.045118	0.0648300162047329	-	derivatization:Sparc_chr11_7211|random_deposition_all_bkg_TFBS_full|bg_85|fixed_deposition_2
151	162	AAATCAATGGGT	Sox17	0.0817395	0.406390646254045	+	derivatization:Sparc_chr11_7211|random_deposition_all_bkg_TFBS_full|bg_85|fixed_deposition_2
153	166	ATCAATGGGTTAAC	Hnf1b	0.00174869	0.121608203451032	+	derivatization:Sparc_chr11_7211|random_deposition_all_bkg_TFBS_full|bg_85|fixed_deposition_2
156	169	AATGGGTTAACAAG	Foxa2	0.0293475	0.130250964095789	+	derivatization:Sparc_chr11_7211|random_deposition_all_bkg_TFBS_full|bg_85|fixed_deposition_2
168	179	AGCTCCTCCTCC	Klf4	0.0162033	0.0584106805407136	+	derivatization:Sparc_chr11_7211|random_deposition_all_bkg_TFBS_full|bg_85|fixed_deposition_2
171	182	TCCTCCTCCCAG	Klf4	0.0378996	0.136622874860111	+	derivatization:Sparc_chr11_7211|random_deposition_all_bkg_TFBS_full|bg_85|fixed_deposition_2
184	195	TATGAGATATTG	Jun_Atf3	0.0740135	0.184858365625613	-	derivatization:Sparc_chr11_7211|random_deposition_all_bkg_TFBS_full|bg_85|fixed_deposition_2
185	196	ATGAGATATTGG	Gata4/6	0.165754	0.238171783013416	+	derivatization:Sparc_chr11_7211|random_deposition_all_bkg_TFBS_full|bg_85|fixed_deposition_2
189	202	GATATTGGTTTTGT	Foxa2	0.0773989	0.343514144133351	-	derivatization:Sparc_chr11_7211|random_deposition_all_bkg_TFBS_full|bg_85|fixed_deposition_2
194	205	TGGTTTTGTATC	Sox17	0.0121266	0.0602907628608483	-	derivatization:Sparc_chr11_7211|random_deposition_all_bkg_TFBS_full|bg_85|fixed_deposition_2
197	208	TTTTGTATCACT	Jun_Atf3	0.0714443	0.17844145367083	+	derivatization:Sparc_chr11_7211|random_deposition_all_bkg_TFBS_full|bg_85|fixed_deposition_2
198	209	TTTGTATCACTG	Gata4/6	0.146205	0.210081841376235	-	derivatization:Sparc_chr11_7211|random_deposition_all_bkg_TFBS_full|bg_85|fixed_deposition_2
216	227	TATGACCATAAT	Jun_Atf3	0.0528008	0.131876881808384	-	derivatization:Sparc_chr11_7211|random_deposition_all_bkg_TFBS_full|bg_85|fixed_deposition_2
221	232	CCATAATCAGTA	Gata4/6	0.0767857	0.222632410496169	-	derivatization:Sparc_chr11_7211|random_deposition_all_bkg_TFBS_full|bg_85|fixed_deposition_2
258	269	CCACTATCATGC	Gata4/6	0.146025	0.209823199527819	-	derivatization:Sparc_chr11_7211|random_deposition_all_bkg_TFBS_full|bg_85|fixed_deposition_2
266	277	ATGCGATAACCA	Gata4/6	0.56332	0.809434033610758	+	derivatization:Sparc_chr11_7211|random_deposition_all_bkg_TFBS_full|bg_85|fixed_deposition_2
273	284	AACCATTCTTCA	Sox17	0.042812	0.212851758910052	-	derivatization:Sparc_chr11_7211|random_deposition_all_bkg_TFBS_full|bg_85|fixed_deposition_2
275	286	CCATTCTTCATG	Jun_Atf3	0.0291123	0.0727117647132283	+	derivatization:Sparc_chr11_7211|random_deposition_all_bkg_TFBS_full|bg_85|fixed_deposition_2
283	294	CATGAGGACTGT	Jun_Atf3	0.0350174	0.0874605218299139	-	derivatization:Sparc_chr11_7211|random_deposition_all_bkg_TFBS_full|bg_85|fixed_deposition_2
12	25	CCAGAGCACACATG	Foxa2	0.127942	0.567836062640545	+	derivatization:Sparc_chr11_7211|random_deposition_all_bkg_TFBS_full|bg_86|fixed_deposition_1
23	34	ATGAAATCAATG	Gata4/6	0.0761799	0.109462834156544	-	derivatization:Sparc_chr11_7211|random_deposition_all_bkg_TFBS_full|bg_86|fixed_deposition_1
26	37	AAATCAATGGGT	Sox17	0.0817395	0.406390646254045	+	derivatization:Sparc_chr11_7211|random_deposition_all_bkg_TFBS_full|bg_86|fixed_deposition_1
28	41	ATCAATGGGTTAAC	Hnf1b	0.00174869	0.121608203451032	+	derivatization:Sparc_chr11_7211|random_deposition_all_bkg_TFBS_full|bg_86|fixed_deposition_1
31	44	AATGGGTTAACAAG	Foxa2	0.0293475	0.130250964095789	+	derivatization:Sparc_chr11_7211|random_deposition_all_bkg_TFBS_full|bg_86|fixed_deposition_1
43	54	AGTGAGGAAGAC	Jun_Atf3	0.0586243	0.146421832286618	-	derivatization:Sparc_chr11_7211|random_deposition_all_bkg_TFBS_full|bg_86|fixed_deposition_1
54	65	CCTTTTTGTTTC	Sox17	0.035249	0.175250202041961	-	derivatization:Sparc_chr11_7211|random_deposition_all_bkg_TFBS_full|bg_86|fixed_deposition_1
71	82	TTCCATTATGTG	Sox17	0.0250177	0.124382449987947	-	derivatization:Sparc_chr11_7211|random_deposition_all_bkg_TFBS_full|bg_86|fixed_deposition_1
76	87	TTATGTGTGTCC	Klf4	0.0185883	0.0670082793687056	-	derivatization:Sparc_chr11_7211|random_deposition_all_bkg_TFBS_full|bg_86|fixed_deposition_1
77	90	TATGTGTGTCCAGG	Foxa2	0.057017	0.25305457772722	-	derivatization:Sparc_chr11_7211|random_deposition_all_bkg_TFBS_full|bg_86|fixed_deposition_1
101	112	TGCAGATAGGCA	Gata4/6	0.334159	0.480152785694343	+	derivatization:Sparc_chr11_7211|random_deposition_all_bkg_TFBS_full|bg_86|fixed_deposition_1
115	126	CAAAGATAACCA	Gata4/6	0.566761	0.814378403612985	+	derivatization:Sparc_chr11_7211|random_deposition_all_bkg_TFBS_full|bg_86|fixed_deposition_1
126	139	ACTAAGCAAAGATA	Foxa2	0.0343138	0.152292547296706	+	derivatization:Sparc_chr11_7211|random_deposition_all_bkg_TFBS_full|bg_86|fixed_deposition_1
132	143	CAAAGATAGTGC	Gata4/6	0.190587	0.273854299800777	+	derivatization:Sparc_chr11_7211|random_deposition_all_bkg_TFBS_full|bg_86|fixed_deposition_1
149	160	AACCATTCTTCA	Sox17	0.042812	0.212851758910052	-	derivatization:Sparc_chr11_7211|random_deposition_all_bkg_TFBS_full|bg_86|fixed_deposition_1
170	181	CCACTATCATGC	Gata4/6	0.146025	0.209823199527819	-	derivatization:Sparc_chr11_7211|random_deposition_all_bkg_TFBS_full|bg_86|fixed_deposition_1
174	185	TATCATGCCTTC	Klf4	0.0213432	0.0769393171092653	+	derivatization:Sparc_chr11_7211|random_deposition_all_bkg_TFBS_full|bg_86|fixed_deposition_1
179	192	TGCCTTCAAACAAA	Foxa2	0.0169074	0.0750389351853867	+	derivatization:Sparc_chr11_7211|random_deposition_all_bkg_TFBS_full|bg_86|fixed_deposition_1
185	196	CAAACAAAGAAG	Sox17	0.0506449	0.251795198655136	+	derivatization:Sparc_chr11_7211|random_deposition_all_bkg_TFBS_full|bg_86|fixed_deposition_1
190	201	AAAGAAGTCAGA	Jun_Atf3	0.0729606	0.182228610605688	+	derivatization:Sparc_chr11_7211|random_deposition_all_bkg_TFBS_full|bg_86|fixed_deposition_1
196	207	GTCAGATTGTAA	Gata4/6	0.078108	0.112233319422831	+	derivatization:Sparc_chr11_7211|random_deposition_all_bkg_TFBS_full|bg_86|fixed_deposition_1
197	208	TCAGATTGTAAT	Sox17	0.0232729	0.115707691767209	-	derivatization:Sparc_chr11_7211|random_deposition_all_bkg_TFBS_full|bg_86|fixed_deposition_1
198	209	CAGATTGTAATC	Jun_Atf3	0.023863	0.0596009535952765	+	derivatization:Sparc_chr11_7211|random_deposition_all_bkg_TFBS_full|bg_86|fixed_deposition_1
202	213	TTGTAATCTCCG	Gata4/6	0.286266	0.411335374326523	-	derivatization:Sparc_chr11_7211|random_deposition_all_bkg_TFBS_full|bg_86|fixed_deposition_1
215	226	ATTTTCTTCATT	Jun_Atf3	0.0412838	0.103111672800431	+	derivatization:Sparc_chr11_7211|random_deposition_all_bkg_TFBS_full|bg_86|fixed_deposition_1
221	234	TTCATTTACATTTC	Foxa2	0.0454901	0.201895540738183	-	derivatization:Sparc_chr11_7211|random_deposition_all_bkg_TFBS_full|bg_86|fixed_deposition_1
237	248	ATGCTTTGTATC	Sox17	0.0247421	0.123012227976464	-	derivatization:Sparc_chr11_7211|random_deposition_all_bkg_TFBS_full|bg_86|fixed_deposition_1
240	251	CTTTGTATCACT	Jun_Atf3	0.0746436	0.186432122523756	+	derivatization:Sparc_chr11_7211|random_deposition_all_bkg_TFBS_full|bg_86|fixed_deposition_1
241	252	TTTGTATCACTG	Gata4/6	0.146205	0.210081841376235	-	derivatization:Sparc_chr11_7211|random_deposition_all_bkg_TFBS_full|bg_86|fixed_deposition_1
246	257	ATCACTGCCCAT	Klf4	0.041837	0.150816663382264	+	derivatization:Sparc_chr11_7211|random_deposition_all_bkg_TFBS_full|bg_86|fixed_deposition_1
247	260	TCACTGCCCATACC	Foxa2	0.0155077	0.068826744216995	+	derivatization:Sparc_chr11_7211|random_deposition_all_bkg_TFBS_full|bg_86|fixed_deposition_1
259	270	CCATAATCAGTA	Gata4/6	0.0767857	0.222632410496169	-	derivatization:Sparc_chr11_7211|random_deposition_all_bkg_TFBS_full|bg_86|fixed_deposition_1
260	273	CATAATCAGTACCC	Hnf1b	0.00142103	0.0988219211810099	+	derivatization:Sparc_chr11_7211|random_deposition_all_bkg_TFBS_full|bg_86|fixed_deposition_1
277	288	TATGAGATATTG	Jun_Atf3	0.0740135	0.184858365625613	-	derivatization:Sparc_chr11_7211|random_deposition_all_bkg_TFBS_full|bg_86|fixed_deposition_1
278	289	ATGAGATATTGG	Gata4/6	0.165754	0.238171783013416	+	derivatization:Sparc_chr11_7211|random_deposition_all_bkg_TFBS_full|bg_86|fixed_deposition_1
282	295	GATATTGGCACTCC	Foxa2	0.102798	0.456241199663306	-	derivatization:Sparc_chr11_7211|random_deposition_all_bkg_TFBS_full|bg_86|fixed_deposition_1
287	298	TGGCACTCCTAC	Klf4	0.0331965	0.119668842554899	+	derivatization:Sparc_chr11_7211|random_deposition_all_bkg_TFBS_full|bg_86|fixed_deposition_1
12	25	CCAGAGCACACACA	Foxa2	0.0917878	0.407375396276733	+	derivatization:Sparc_chr11_7211|random_deposition_all_bkg_TFBS_full|bg_86|fixed_deposition_2
14	27	AGAGCACACACAAA	Foxa2	0.0170853	0.0758284963579786	+	derivatization:Sparc_chr11_7211|random_deposition_all_bkg_TFBS_full|bg_86|fixed_deposition_2
15	26	GAGCACACACAA	Klf4	0.0375763	0.135457422574538	+	derivatization:Sparc_chr11_7211|random_deposition_all_bkg_TFBS_full|bg_86|fixed_deposition_2
20	31	CACACAAAGATA	Sox17	0.0122052	0.0606815446101319	+	derivatization:Sparc_chr11_7211|random_deposition_all_bkg_TFBS_full|bg_86|fixed_deposition_2
24	35	CAAAGATAACCA	Gata4/6	0.566761	0.814378403612985	+	derivatization:Sparc_chr11_7211|random_deposition_all_bkg_TFBS_full|bg_86|fixed_deposition_2
35	48	ACTAAGCAAAGATA	Foxa2	0.0343138	0.152292547296706	+	derivatization:Sparc_chr11_7211|random_deposition_all_bkg_TFBS_full|bg_86|fixed_deposition_2
41	52	CAAAGATAGTGC	Gata4/6	0.190587	0.273854299800777	+	derivatization:Sparc_chr11_7211|random_deposition_all_bkg_TFBS_full|bg_86|fixed_deposition_2
54	65	CCTTTTTGTTTC	Sox17	0.035249	0.175250202041961	-	derivatization:Sparc_chr11_7211|random_deposition_all_bkg_TFBS_full|bg_86|fixed_deposition_2
77	88	TGCAGATAGGCA	Gata4/6	0.334159	0.480152785694343	+	derivatization:Sparc_chr11_7211|random_deposition_all_bkg_TFBS_full|bg_86|fixed_deposition_2
82	93	ATAGGCAGGAGA	Klf4	0.0156515	0.0564215170047447	-	derivatization:Sparc_chr11_7211|random_deposition_all_bkg_TFBS_full|bg_86|fixed_deposition_2
88	99	AGGAGATCAAAC	Gata4/6	0.116463	0.167345586622896	+	derivatization:Sparc_chr11_7211|random_deposition_all_bkg_TFBS_full|bg_86|fixed_deposition_2
89	102	GGAGATCAAACAAA	Foxa2	0.0600307	0.26643007241997	+	derivatization:Sparc_chr11_7211|random_deposition_all_bkg_TFBS_full|bg_86|fixed_deposition_2
95	106	CAAACAAAGAAG	Sox17	0.0506449	0.251795198655136	+	derivatization:Sparc_chr11_7211|random_deposition_all_bkg_TFBS_full|bg_86|fixed_deposition_2
100	111	AAAGAAGTCAGA	Jun_Atf3	0.0729606	0.182228610605688	+	derivatization:Sparc_chr11_7211|random_deposition_all_bkg_TFBS_full|bg_86|fixed_deposition_2
106	117	GTCAGATTGTAA	Gata4/6	0.078108	0.112233319422831	+	derivatization:Sparc_chr11_7211|random_deposition_all_bkg_TFBS_full|bg_86|fixed_deposition_2
107	118	TCAGATTGTAAT	Sox17	0.0232729	0.115707691767209	-	derivatization:Sparc_chr11_7211|random_deposition_all_bkg_TFBS_full|bg_86|fixed_deposition_2
108	119	CAGATTGTAATC	Jun_Atf3	0.023863	0.0596009535952765	+	derivatization:Sparc_chr11_7211|random_deposition_all_bkg_TFBS_full|bg_86|fixed_deposition_2
112	123	TTGTAATCTCCG	Gata4/6	0.286266	0.411335374326523	-	derivatization:Sparc_chr11_7211|random_deposition_all_bkg_TFBS_full|bg_86|fixed_deposition_2
117	128	ATCTCCGCCTGC	Klf4	0.0160977	0.0580300069825434	+	derivatization:Sparc_chr11_7211|random_deposition_all_bkg_TFBS_full|bg_86|fixed_deposition_2
126	137	TGCTAAGTCACT	Jun_Atf3	0.210339	0.525349075065032	+	derivatization:Sparc_chr11_7211|random_deposition_all_bkg_TFBS_full|bg_86|fixed_deposition_2
131	142	AGTCACTTCACC	Jun_Atf3	0.0365203	0.0912142105177713	+	derivatization:Sparc_chr11_7211|random_deposition_all_bkg_TFBS_full|bg_86|fixed_deposition_2
139	150	CACCACACCTAA	Klf4	0.143145	0.516018148525328	+	derivatization:Sparc_chr11_7211|random_deposition_all_bkg_TFBS_full|bg_86|fixed_deposition_2
151	162	AAATCAATGGGT	Sox17	0.0817395	0.406390646254045	+	derivatization:Sparc_chr11_7211|random_deposition_all_bkg_TFBS_full|bg_86|fixed_deposition_2
153	166	ATCAATGGGTTAAC	Hnf1b	0.00174869	0.121608203451032	+	derivatization:Sparc_chr11_7211|random_deposition_all_bkg_TFBS_full|bg_86|fixed_deposition_2
156	169	AATGGGTTAACAAG	Foxa2	0.0293475	0.130250964095789	+	derivatization:Sparc_chr11_7211|random_deposition_all_bkg_TFBS_full|bg_86|fixed_deposition_2
174	185	CAACACACCTTA	Klf4	0.0660926	0.238254784192428	+	derivatization:Sparc_chr11_7211|random_deposition_all_bkg_TFBS_full|bg_86|fixed_deposition_2
184	195	TATGAGATATTG	Jun_Atf3	0.0740135	0.184858365625613	-	derivatization:Sparc_chr11_7211|random_deposition_all_bkg_TFBS_full|bg_86|fixed_deposition_2
185	196	ATGAGATATTGG	Gata4/6	0.165754	0.238171783013416	+	derivatization:Sparc_chr11_7211|random_deposition_all_bkg_TFBS_full|bg_86|fixed_deposition_2
189	202	GATATTGGATTTGT	Foxa2	0.0435328	0.193208592547547	-	derivatization:Sparc_chr11_7211|random_deposition_all_bkg_TFBS_full|bg_86|fixed_deposition_2
197	208	ATTTGTATCACT	Jun_Atf3	0.0693852	0.173298582969408	+	derivatization:Sparc_chr11_7211|random_deposition_all_bkg_TFBS_full|bg_86|fixed_deposition_2
198	209	TTTGTATCACTG	Gata4/6	0.146205	0.210081841376235	-	derivatization:Sparc_chr11_7211|random_deposition_all_bkg_TFBS_full|bg_86|fixed_deposition_2
208	219	TGTAGATATTTT	Gata4/6	0.0937963	0.134775824481227	+	derivatization:Sparc_chr11_7211|random_deposition_all_bkg_TFBS_full|bg_86|fixed_deposition_2
212	225	GATATTTTCCCATA	Foxa2	0.0152249	0.0675716126846229	-	derivatization:Sparc_chr11_7211|random_deposition_all_bkg_TFBS_full|bg_86|fixed_deposition_2
221	232	CCATAATCAGTA	Gata4/6	0.0767857	0.222632410496169	-	derivatization:Sparc_chr11_7211|random_deposition_all_bkg_TFBS_full|bg_86|fixed_deposition_2
222	235	CATAATCAGTATCA	Hnf1b	0.00101806	0.0707983962882831	+	derivatization:Sparc_chr11_7211|random_deposition_all_bkg_TFBS_full|bg_86|fixed_deposition_2
227	238	TCAGTATCAAAT	Gata4/6	0.117015	0.168138754958039	-	derivatization:Sparc_chr11_7211|random_deposition_all_bkg_TFBS_full|bg_86|fixed_deposition_2
237	248	ATGCTATCCTGA	Gata4/6	0.0664586	0.0954943063731519	-	derivatization:Sparc_chr11_7211|random_deposition_all_bkg_TFBS_full|bg_86|fixed_deposition_2
258	269	CCACTATCATGC	Gata4/6	0.146025	0.209823199527819	-	derivatization:Sparc_chr11_7211|random_deposition_all_bkg_TFBS_full|bg_86|fixed_deposition_2
273	284	AACCATTCTTCA	Sox17	0.042812	0.212851758910052	-	derivatization:Sparc_chr11_7211|random_deposition_all_bkg_TFBS_full|bg_86|fixed_deposition_2
275	286	CCATTCTTCATC	Jun_Atf3	0.0517838	0.129336791718857	+	derivatization:Sparc_chr11_7211|random_deposition_all_bkg_TFBS_full|bg_86|fixed_deposition_2
278	289	TTCTTCATCACC	Jun_Atf3	0.0944364	0.235867220974101	+	derivatization:Sparc_chr11_7211|random_deposition_all_bkg_TFBS_full|bg_86|fixed_deposition_2
279	290	TCTTCATCACCC	Gata4/6	0.049803	0.0715618887593492	-	derivatization:Sparc_chr11_7211|random_deposition_all_bkg_TFBS_full|bg_86|fixed_deposition_2
281	292	TTCATCACCCAC	Klf4	0.0528881	0.190654367536571	+	derivatization:Sparc_chr11_7211|random_deposition_all_bkg_TFBS_full|bg_86|fixed_deposition_2
287	298	ACCCACTCCTAC	Klf4	0.0525404	0.189400956587936	+	derivatization:Sparc_chr11_7211|random_deposition_all_bkg_TFBS_full|bg_86|fixed_deposition_2
9	20	TTCAGATGTGAA	Gata4/6	0.043871	0.0630382029548703	+	derivatization:Sparc_chr11_7211|random_deposition_all_bkg_TFBS_full|bg_87|fixed_deposition_1
15	26	TGTGAATCCAGA	Jun_Atf3	0.0219206	0.054749556358405	-	derivatization:Sparc_chr11_7211|random_deposition_all_bkg_TFBS_full|bg_87|fixed_deposition_1
23	34	CAGAAATCAATG	Gata4/6	0.0475289	0.0682942363844393	-	derivatization:Sparc_chr11_7211|random_deposition_all_bkg_TFBS_full|bg_87|fixed_deposition_1
26	37	AAATCAATGGGT	Sox17	0.0817395	0.406390646254045	+	derivatization:Sparc_chr11_7211|random_deposition_all_bkg_TFBS_full|bg_87|fixed_deposition_1
28	41	ATCAATGGGTTAAC	Hnf1b	0.00174869	0.121608203451032	+	derivatization:Sparc_chr11_7211|random_deposition_all_bkg_TFBS_full|bg_87|fixed_deposition_1
31	44	AATGGGTTAACAAG	Foxa2	0.0293475	0.130250964095789	+	derivatization:Sparc_chr11_7211|random_deposition_all_bkg_TFBS_full|bg_87|fixed_deposition_1
46	57	TGTGATGTCATT	Jun_Atf3	0.150413	0.375676077321641	+	derivatization:Sparc_chr11_7211|random_deposition_all_bkg_TFBS_full|bg_87|fixed_deposition_1
55	68	ATTTGGTATACAAA	Foxa2	0.0193037	0.0856742664832055	+	derivatization:Sparc_chr11_7211|random_deposition_all_bkg_TFBS_full|bg_87|fixed_deposition_1
59	72	GGTATACAAACGTA	Foxa2	0.0294425	0.130672595975475	+	derivatization:Sparc_chr11_7211|random_deposition_all_bkg_TFBS_full|bg_87|fixed_deposition_1
61	72	TATACAAACGTA	Sox17	0.0100664	0.0500479058649945	+	derivatization:Sparc_chr11_7211|random_deposition_all_bkg_TFBS_full|bg_87|fixed_deposition_1
75	88	ATATAGCACACACC	Foxa2	0.0357543	0.158685818061847	+	derivatization:Sparc_chr11_7211|random_deposition_all_bkg_TFBS_full|bg_87|fixed_deposition_1
78	89	TAGCACACACCA	Klf4	0.016214	0.0584492525773843	+	derivatization:Sparc_chr11_7211|random_deposition_all_bkg_TFBS_full|bg_87|fixed_deposition_1
86	97	ACCAGATGAGGG	Gata4/6	0.107095	0.153884715311979	+	derivatization:Sparc_chr11_7211|random_deposition_all_bkg_TFBS_full|bg_87|fixed_deposition_1
90	101	GATGAGGGCTTT	Jun_Atf3	0.0586343	0.14644680859035	-	derivatization:Sparc_chr11_7211|random_deposition_all_bkg_TFBS_full|bg_87|fixed_deposition_1
93	104	GAGGGCTTTGCA	Klf4	0.0684789	0.246857069342632	-	derivatization:Sparc_chr11_7211|random_deposition_all_bkg_TFBS_full|bg_87|fixed_deposition_1
101	112	TGCAGATAGGCA	Gata4/6	0.334159	0.480152785694343	+	derivatization:Sparc_chr11_7211|random_deposition_all_bkg_TFBS_full|bg_87|fixed_deposition_1
115	126	CAAAGATAACCA	Gata4/6	0.566761	0.814378403612985	+	derivatization:Sparc_chr11_7211|random_deposition_all_bkg_TFBS_full|bg_87|fixed_deposition_1
126	139	ACTAAGCAAAGATA	Foxa2	0.0343138	0.152292547296706	+	derivatization:Sparc_chr11_7211|random_deposition_all_bkg_TFBS_full|bg_87|fixed_deposition_1
132	143	CAAAGATAGTGC	Gata4/6	0.190587	0.273854299800777	+	derivatization:Sparc_chr11_7211|random_deposition_all_bkg_TFBS_full|bg_87|fixed_deposition_1
137	150	ATAGTGCATATAAA	Foxa2	0.027254	0.120959528936592	+	derivatization:Sparc_chr11_7211|random_deposition_all_bkg_TFBS_full|bg_87|fixed_deposition_1
149	160	AACCATTCTTCA	Sox17	0.042812	0.212851758910052	-	derivatization:Sparc_chr11_7211|random_deposition_all_bkg_TFBS_full|bg_87|fixed_deposition_1
151	162	CCATTCTTCATA	Jun_Atf3	0.0378348	0.0944973456433209	+	derivatization:Sparc_chr11_7211|random_deposition_all_bkg_TFBS_full|bg_87|fixed_deposition_1
161	174	TATATATATCCACT	Foxa2	0.0134404	0.0596515906919852	-	derivatization:Sparc_chr11_7211|random_deposition_all_bkg_TFBS_full|bg_87|fixed_deposition_1
170	181	CCACTATCATGC	Gata4/6	0.146025	0.209823199527819	-	derivatization:Sparc_chr11_7211|random_deposition_all_bkg_TFBS_full|bg_87|fixed_deposition_1
175	188	ATCATGCATACAAA	Foxa2	0.0226638	0.100587164156202	+	derivatization:Sparc_chr11_7211|random_deposition_all_bkg_TFBS_full|bg_87|fixed_deposition_1
179	192	TGCATACAAACAAA	Foxa2	0.0643298	0.285510468356394	+	derivatization:Sparc_chr11_7211|random_deposition_all_bkg_TFBS_full|bg_87|fixed_deposition_1
185	196	CAAACAAAGAAG	Sox17	0.0506449	0.251795198655136	+	derivatization:Sparc_chr11_7211|random_deposition_all_bkg_TFBS_full|bg_87|fixed_deposition_1
190	201	AAAGAAGTCAGA	Jun_Atf3	0.0729606	0.182228610605688	+	derivatization:Sparc_chr11_7211|random_deposition_all_bkg_TFBS_full|bg_87|fixed_deposition_1
196	207	GTCAGATTGTAA	Gata4/6	0.078108	0.112233319422831	+	derivatization:Sparc_chr11_7211|random_deposition_all_bkg_TFBS_full|bg_87|fixed_deposition_1
197	208	TCAGATTGTAAT	Sox17	0.0232729	0.115707691767209	-	derivatization:Sparc_chr11_7211|random_deposition_all_bkg_TFBS_full|bg_87|fixed_deposition_1
198	209	CAGATTGTAATC	Jun_Atf3	0.023863	0.0596009535952765	+	derivatization:Sparc_chr11_7211|random_deposition_all_bkg_TFBS_full|bg_87|fixed_deposition_1
202	213	TTGTAATCTCCG	Gata4/6	0.286266	0.411335374326523	-	derivatization:Sparc_chr11_7211|random_deposition_all_bkg_TFBS_full|bg_87|fixed_deposition_1
209	220	CTCCGATATATA	Gata4/6	0.103411	0.14859117881439	+	derivatization:Sparc_chr11_7211|random_deposition_all_bkg_TFBS_full|bg_87|fixed_deposition_1
223	236	ATATGATACATATA	Foxa2	0.0247159	0.109694856580462	+	derivatization:Sparc_chr11_7211|random_deposition_all_bkg_TFBS_full|bg_87|fixed_deposition_1
223	234	ATATGATACATA	Gata4/6	0.0750961	0.107905522849245	+	derivatization:Sparc_chr11_7211|random_deposition_all_bkg_TFBS_full|bg_87|fixed_deposition_1
224	235	TATGATACATAT	Jun_Atf3	0.0831359	0.207642748941941	-	derivatization:Sparc_chr11_7211|random_deposition_all_bkg_TFBS_full|bg_87|fixed_deposition_1
227	240	GATACATATACAAT	Foxa2	0.0159734	0.0708936280735214	+	derivatization:Sparc_chr11_7211|random_deposition_all_bkg_TFBS_full|bg_87|fixed_deposition_1
233	244	TATACAATTTTG	Sox17	0.0119384	0.0593550742448791	+	derivatization:Sparc_chr11_7211|random_deposition_all_bkg_TFBS_full|bg_87|fixed_deposition_1
240	251	TTTTGTATCACT	Jun_Atf3	0.0714443	0.17844145367083	+	derivatization:Sparc_chr11_7211|random_deposition_all_bkg_TFBS_full|bg_87|fixed_deposition_1
241	252	TTTGTATCACTG	Gata4/6	0.146205	0.210081841376235	-	derivatization:Sparc_chr11_7211|random_deposition_all_bkg_TFBS_full|bg_87|fixed_deposition_1
247	260	TCACTGCACACACC	Foxa2	0.0349206	0.154985665450324	+	derivatization:Sparc_chr11_7211|random_deposition_all_bkg_TFBS_full|bg_87|fixed_deposition_1
252	263	GCACACACCATA	Klf4	0.0205858	0.0742089936911013	+	derivatization:Sparc_chr11_7211|random_deposition_all_bkg_TFBS_full|bg_87|fixed_deposition_1
259	270	CCATAATCAGTA	Gata4/6	0.0767857	0.222632410496169	-	derivatization:Sparc_chr11_7211|random_deposition_all_bkg_TFBS_full|bg_87|fixed_deposition_1
260	273	CATAATCAGTAGCT	Hnf1b	0.00350599	0.243815167478103	+	derivatization:Sparc_chr11_7211|random_deposition_all_bkg_TFBS_full|bg_87|fixed_deposition_1
277	288	AATGAGATATTG	Jun_Atf3	0.0658124	0.164375049172098	-	derivatization:Sparc_chr11_7211|random_deposition_all_bkg_TFBS_full|bg_87|fixed_deposition_1
278	289	ATGAGATATTGG	Gata4/6	0.165754	0.238171783013416	+	derivatization:Sparc_chr11_7211|random_deposition_all_bkg_TFBS_full|bg_87|fixed_deposition_1
9	20	TTCAGATGTGAA	Gata4/6	0.043871	0.0630382029548703	+	derivatization:Sparc_chr11_7211|random_deposition_all_bkg_TFBS_full|bg_87|fixed_deposition_2
15	26	TGTGAATCCCAA	Jun_Atf3	0.0214317	0.0535284648689556	-	derivatization:Sparc_chr11_7211|random_deposition_all_bkg_TFBS_full|bg_87|fixed_deposition_2
24	35	CAAAGATAACCA	Gata4/6	0.566761	0.814378403612985	+	derivatization:Sparc_chr11_7211|random_deposition_all_bkg_TFBS_full|bg_87|fixed_deposition_2
35	48	ACTAAGCAAAGATA	Foxa2	0.0343138	0.152292547296706	+	derivatization:Sparc_chr11_7211|random_deposition_all_bkg_TFBS_full|bg_87|fixed_deposition_2
41	52	CAAAGATAGTGC	Gata4/6	0.190587	0.273854299800777	+	derivatization:Sparc_chr11_7211|random_deposition_all_bkg_TFBS_full|bg_87|fixed_deposition_2
55	68	ATTTGGTATACAAA	Foxa2	0.0193037	0.0856742664832055	+	derivatization:Sparc_chr11_7211|random_deposition_all_bkg_TFBS_full|bg_87|fixed_deposition_2
59	72	GGTATACAAACGTA	Foxa2	0.0294425	0.130672595975475	+	derivatization:Sparc_chr11_7211|random_deposition_all_bkg_TFBS_full|bg_87|fixed_deposition_2
61	72	TATACAAACGTA	Sox17	0.0100664	0.0500479058649945	+	derivatization:Sparc_chr11_7211|random_deposition_all_bkg_TFBS_full|bg_87|fixed_deposition_2
77	88	TGCAGATAGGCA	Gata4/6	0.334159	0.480152785694343	+	derivatization:Sparc_chr11_7211|random_deposition_all_bkg_TFBS_full|bg_87|fixed_deposition_2
86	97	GCAAGATGACAA	Gata4/6	0.084847	0.12191658284771	+	derivatization:Sparc_chr11_7211|random_deposition_all_bkg_TFBS_full|bg_87|fixed_deposition_2
89	102	AGATGACAAACAAA	Foxa2	0.0419816	0.186324009686813	+	derivatization:Sparc_chr11_7211|random_deposition_all_bkg_TFBS_full|bg_87|fixed_deposition_2
90	101	GATGACAAACAA	Jun_Atf3	0.242497	0.605667872605865	-	derivatization:Sparc_chr11_7211|random_deposition_all_bkg_TFBS_full|bg_87|fixed_deposition_2
91	102	ATGACAAACAAA	Sox17	0.0140744	0.0699747920116704	+	derivatization:Sparc_chr11_7211|random_deposition_all_bkg_TFBS_full|bg_87|fixed_deposition_2
95	106	CAAACAAAGAAG	Sox17	0.0506449	0.251795198655136	+	derivatization:Sparc_chr11_7211|random_deposition_all_bkg_TFBS_full|bg_87|fixed_deposition_2
100	111	AAAGAAGTCAGA	Jun_Atf3	0.0729606	0.182228610605688	+	derivatization:Sparc_chr11_7211|random_deposition_all_bkg_TFBS_full|bg_87|fixed_deposition_2
106	117	GTCAGATTGTAA	Gata4/6	0.078108	0.112233319422831	+	derivatization:Sparc_chr11_7211|random_deposition_all_bkg_TFBS_full|bg_87|fixed_deposition_2
107	118	TCAGATTGTAAT	Sox17	0.0232729	0.115707691767209	-	derivatization:Sparc_chr11_7211|random_deposition_all_bkg_TFBS_full|bg_87|fixed_deposition_2
108	119	CAGATTGTAATC	Jun_Atf3	0.023863	0.0596009535952765	+	derivatization:Sparc_chr11_7211|random_deposition_all_bkg_TFBS_full|bg_87|fixed_deposition_2
112	123	TTGTAATCTCCG	Gata4/6	0.286266	0.411335374326523	-	derivatization:Sparc_chr11_7211|random_deposition_all_bkg_TFBS_full|bg_87|fixed_deposition_2
135	148	TCTCTATATATATA	Foxa2	0.0137472	0.061013239751857	+	derivatization:Sparc_chr11_7211|random_deposition_all_bkg_TFBS_full|bg_87|fixed_deposition_2
137	150	TCTATATATATATA	Foxa2	0.0294192	0.130569185209194	+	derivatization:Sparc_chr11_7211|random_deposition_all_bkg_TFBS_full|bg_87|fixed_deposition_2
139	152	TATATATATATAAA	Foxa2	0.0269123	0.119442985638814	-	derivatization:Sparc_chr11_7211|random_deposition_all_bkg_TFBS_full|bg_87|fixed_deposition_2
141	154	TATATATATAAAAT	Foxa2	0.0142727	0.0633455297810703	-	derivatization:Sparc_chr11_7211|random_deposition_all_bkg_TFBS_full|bg_87|fixed_deposition_2
148	159	ATAAAATCAATG	Gata4/6	0.0475201	0.0682815916718501	-	derivatization:Sparc_chr11_7211|random_deposition_all_bkg_TFBS_full|bg_87|fixed_deposition_2
151	162	AAATCAATGGGT	Sox17	0.0817395	0.406390646254045	+	derivatization:Sparc_chr11_7211|random_deposition_all_bkg_TFBS_full|bg_87|fixed_deposition_2
153	166	ATCAATGGGTTAAC	Hnf1b	0.00174869	0.121608203451032	+	derivatization:Sparc_chr11_7211|random_deposition_all_bkg_TFBS_full|bg_87|fixed_deposition_2
156	169	AATGGGTTAACAAG	Foxa2	0.0293475	0.130250964095789	+	derivatization:Sparc_chr11_7211|random_deposition_all_bkg_TFBS_full|bg_87|fixed_deposition_2
165	178	ACAAGATATATACA	Foxa2	0.0123029	0.0546031037115283	+	derivatization:Sparc_chr11_7211|random_deposition_all_bkg_TFBS_full|bg_87|fixed_deposition_2
165	176	ACAAGATATATA	Gata4/6	0.108728	0.156231171636779	+	derivatization:Sparc_chr11_7211|random_deposition_all_bkg_TFBS_full|bg_87|fixed_deposition_2
169	182	GATATATACATACA	Foxa2	0.0513734	0.228006981135653	+	derivatization:Sparc_chr11_7211|random_deposition_all_bkg_TFBS_full|bg_87|fixed_deposition_2
171	184	TATATACATACATA	Foxa2	0.0225651	0.100149110824359	+	derivatization:Sparc_chr11_7211|random_deposition_all_bkg_TFBS_full|bg_87|fixed_deposition_2
173	186	TATACATACATAAT	Foxa2	0.0336301	0.149258129232057	+	derivatization:Sparc_chr11_7211|random_deposition_all_bkg_TFBS_full|bg_87|fixed_deposition_2
179	190	TACATAATGAGA	Sox17	0.0162721	0.0809012684798714	+	derivatization:Sparc_chr11_7211|random_deposition_all_bkg_TFBS_full|bg_87|fixed_deposition_2
184	195	AATGAGATATTG	Jun_Atf3	0.0658124	0.164375049172098	-	derivatization:Sparc_chr11_7211|random_deposition_all_bkg_TFBS_full|bg_87|fixed_deposition_2
185	196	ATGAGATATTGG	Gata4/6	0.165754	0.238171783013416	+	derivatization:Sparc_chr11_7211|random_deposition_all_bkg_TFBS_full|bg_87|fixed_deposition_2
189	202	GATATTGGCTTTGT	Foxa2	0.163475	0.725539700334238	-	derivatization:Sparc_chr11_7211|random_deposition_all_bkg_TFBS_full|bg_87|fixed_deposition_2
194	205	TGGCTTTGTATC	Sox17	0.0175518	0.0872636527617829	-	derivatization:Sparc_chr11_7211|random_deposition_all_bkg_TFBS_full|bg_87|fixed_deposition_2
197	208	CTTTGTATCACT	Jun_Atf3	0.0746436	0.186432122523756	+	derivatization:Sparc_chr11_7211|random_deposition_all_bkg_TFBS_full|bg_87|fixed_deposition_2
198	209	TTTGTATCACTG	Gata4/6	0.146205	0.210081841376235	-	derivatization:Sparc_chr11_7211|random_deposition_all_bkg_TFBS_full|bg_87|fixed_deposition_2
213	226	TATATATACCATAA	Foxa2	0.0159008	0.0705714125528347	-	derivatization:Sparc_chr11_7211|random_deposition_all_bkg_TFBS_full|bg_87|fixed_deposition_2
221	232	CCATAATCAGTA	Gata4/6	0.0767857	0.222632410496169	-	derivatization:Sparc_chr11_7211|random_deposition_all_bkg_TFBS_full|bg_87|fixed_deposition_2
225	238	AATCAGTATATACA	Foxa2	0.0161041	0.0714737047753638	+	derivatization:Sparc_chr11_7211|random_deposition_all_bkg_TFBS_full|bg_87|fixed_deposition_2
227	240	TCAGTATATACAAT	Foxa2	0.0247165	0.109697519518649	+	derivatization:Sparc_chr11_7211|random_deposition_all_bkg_TFBS_full|bg_87|fixed_deposition_2
229	242	AGTATATACAATAT	Foxa2	0.0216914	0.0962714290003369	-	derivatization:Sparc_chr11_7211|random_deposition_all_bkg_TFBS_full|bg_87|fixed_deposition_2
233	244	TATACAATATTA	Sox17	0.0302673	0.15048229567547	+	derivatization:Sparc_chr11_7211|random_deposition_all_bkg_TFBS_full|bg_87|fixed_deposition_2
239	252	ATATTATACACACA	Foxa2	0.0269575	0.119643593648938	+	derivatization:Sparc_chr11_7211|random_deposition_all_bkg_TFBS_full|bg_87|fixed_deposition_2
240	251	TATTATACACAC	Jun_Atf3	0.0209103	0.0522262003923777	-	derivatization:Sparc_chr11_7211|random_deposition_all_bkg_TFBS_full|bg_87|fixed_deposition_2
241	254	ATTATACACACACA	Foxa2	0.0547018	0.242779186907744	+	derivatization:Sparc_chr11_7211|random_deposition_all_bkg_TFBS_full|bg_87|fixed_deposition_2
243	256	TATACACACACACA	Foxa2	0.0201889	0.0896029879558213	+	derivatization:Sparc_chr11_7211|random_deposition_all_bkg_TFBS_full|bg_87|fixed_deposition_2
244	255	ATACACACACAC	Klf4	0.0263808	0.0950991761683396	+	derivatization:Sparc_chr11_7211|random_deposition_all_bkg_TFBS_full|bg_87|fixed_deposition_2
246	257	ACACACACACAC	Klf4	0.0297752	0.107335523951038	+	derivatization:Sparc_chr11_7211|random_deposition_all_bkg_TFBS_full|bg_87|fixed_deposition_2
248	259	ACACACACACCC	Klf4	0.0166338	0.0599625741656405	+	derivatization:Sparc_chr11_7211|random_deposition_all_bkg_TFBS_full|bg_87|fixed_deposition_2
250	261	ACACACACCCAC	Klf4	0.188969	0.681207401646462	+	derivatization:Sparc_chr11_7211|random_deposition_all_bkg_TFBS_full|bg_87|fixed_deposition_2
258	269	CCACTATCATGC	Gata4/6	0.146025	0.209823199527819	-	derivatization:Sparc_chr11_7211|random_deposition_all_bkg_TFBS_full|bg_87|fixed_deposition_2
273	284	AACCATTCTTCA	Sox17	0.042812	0.212851758910052	-	derivatization:Sparc_chr11_7211|random_deposition_all_bkg_TFBS_full|bg_87|fixed_deposition_2
281	292	TTCAGATTTGGA	Gata4/6	0.128594	0.184776610307005	+	derivatization:Sparc_chr11_7211|random_deposition_all_bkg_TFBS_full|bg_87|fixed_deposition_2
2	13	CTCAGATCCCCT	Gata4/6	0.0540577	0.0776754636063343	+	derivatization:Sparc_chr11_7211|random_deposition_all_bkg_TFBS_full|bg_88|fixed_deposition_1
23	34	GTTAAATCAATG	Gata4/6	0.0462376	0.0664387685018831	-	derivatization:Sparc_chr11_7211|random_deposition_all_bkg_TFBS_full|bg_88|fixed_deposition_1
26	37	AAATCAATGGGT	Sox17	0.0817395	0.406390646254045	+	derivatization:Sparc_chr11_7211|random_deposition_all_bkg_TFBS_full|bg_88|fixed_deposition_1
28	41	ATCAATGGGTTAAC	Hnf1b	0.00174869	0.121608203451032	+	derivatization:Sparc_chr11_7211|random_deposition_all_bkg_TFBS_full|bg_88|fixed_deposition_1
31	44	AATGGGTTAACAAG	Foxa2	0.0293475	0.130250964095789	+	derivatization:Sparc_chr11_7211|random_deposition_all_bkg_TFBS_full|bg_88|fixed_deposition_1
37	48	TTAACAAGGGGC	Sox17	0.0178091	0.0885428912362189	+	derivatization:Sparc_chr11_7211|random_deposition_all_bkg_TFBS_full|bg_88|fixed_deposition_1
58	69	TCTGAGGCCCTA	Jun_Atf3	0.0329964	0.0824128108457101	-	derivatization:Sparc_chr11_7211|random_deposition_all_bkg_TFBS_full|bg_88|fixed_deposition_1
69	80	AGAAGATCTGAG	Gata4/6	0.0609296	0.0875496909292942	+	derivatization:Sparc_chr11_7211|random_deposition_all_bkg_TFBS_full|bg_88|fixed_deposition_1
74	85	ATCTGAGTCATG	Jun_Atf3	0.21794	0.544333563531599	+	derivatization:Sparc_chr11_7211|random_deposition_all_bkg_TFBS_full|bg_88|fixed_deposition_1
75	86	TCTGAGTCATGT	Jun_Atf3	0.0342649	0.0855810549740933	-	derivatization:Sparc_chr11_7211|random_deposition_all_bkg_TFBS_full|bg_88|fixed_deposition_1
88	99	TAGAGATAGATG	Gata4/6	0.132358	0.383758702316342	+	derivatization:Sparc_chr11_7211|random_deposition_all_bkg_TFBS_full|bg_88|fixed_deposition_1
101	112	TGCAGATAGGCA	Gata4/6	0.334159	0.480152785694343	+	derivatization:Sparc_chr11_7211|random_deposition_all_bkg_TFBS_full|bg_88|fixed_deposition_1
111	122	CAGACAAAGATA	Sox17	0.0168428	0.0837386621734612	+	derivatization:Sparc_chr11_7211|random_deposition_all_bkg_TFBS_full|bg_88|fixed_deposition_1
115	126	CAAAGATAACCA	Gata4/6	0.566761	0.814378403612985	+	derivatization:Sparc_chr11_7211|random_deposition_all_bkg_TFBS_full|bg_88|fixed_deposition_1
126	139	ACTAAGCAAAGATA	Foxa2	0.0343138	0.152292547296706	+	derivatization:Sparc_chr11_7211|random_deposition_all_bkg_TFBS_full|bg_88|fixed_deposition_1
132	143	CAAAGATAGTGC	Gata4/6	0.190587	0.273854299800777	+	derivatization:Sparc_chr11_7211|random_deposition_all_bkg_TFBS_full|bg_88|fixed_deposition_1
149	160	AACCATTCTTCA	Sox17	0.042812	0.212851758910052	-	derivatization:Sparc_chr11_7211|random_deposition_all_bkg_TFBS_full|bg_88|fixed_deposition_1
151	162	CCATTCTTCACC	Jun_Atf3	0.0417552	0.104289055758349	+	derivatization:Sparc_chr11_7211|random_deposition_all_bkg_TFBS_full|bg_88|fixed_deposition_1
154	165	TTCTTCACCCTC	Klf4	0.0468839	0.169010047669472	+	derivatization:Sparc_chr11_7211|random_deposition_all_bkg_TFBS_full|bg_88|fixed_deposition_1
170	181	CCACTATCATGC	Gata4/6	0.146025	0.209823199527819	-	derivatization:Sparc_chr11_7211|random_deposition_all_bkg_TFBS_full|bg_88|fixed_deposition_1
179	192	TGCCTGCAAACAAA	Foxa2	0.0634909	0.281787236947246	+	derivatization:Sparc_chr11_7211|random_deposition_all_bkg_TFBS_full|bg_88|fixed_deposition_1
185	196	CAAACAAAGAAG	Sox17	0.0506449	0.251795198655136	+	derivatization:Sparc_chr11_7211|random_deposition_all_bkg_TFBS_full|bg_88|fixed_deposition_1
190	201	AAAGAAGTCAGA	Jun_Atf3	0.0729606	0.182228610605688	+	derivatization:Sparc_chr11_7211|random_deposition_all_bkg_TFBS_full|bg_88|fixed_deposition_1
196	207	GTCAGATTGTAA	Gata4/6	0.078108	0.112233319422831	+	derivatization:Sparc_chr11_7211|random_deposition_all_bkg_TFBS_full|bg_88|fixed_deposition_1
197	208	TCAGATTGTAAT	Sox17	0.0232729	0.115707691767209	-	derivatization:Sparc_chr11_7211|random_deposition_all_bkg_TFBS_full|bg_88|fixed_deposition_1
198	209	CAGATTGTAATC	Jun_Atf3	0.023863	0.0596009535952765	+	derivatization:Sparc_chr11_7211|random_deposition_all_bkg_TFBS_full|bg_88|fixed_deposition_1
202	213	TTGTAATCTCCG	Gata4/6	0.286266	0.411335374326523	-	derivatization:Sparc_chr11_7211|random_deposition_all_bkg_TFBS_full|bg_88|fixed_deposition_1
220	231	TCAGGACTCAGC	Jun_Atf3	0.0272884	0.068156336675579	+	derivatization:Sparc_chr11_7211|random_deposition_all_bkg_TFBS_full|bg_88|fixed_deposition_1
221	232	CAGGACTCAGCC	Jun_Atf3	0.0283588	0.0708298002270346	-	derivatization:Sparc_chr11_7211|random_deposition_all_bkg_TFBS_full|bg_88|fixed_deposition_1
224	235	GACTCAGCCCAG	Klf4	0.0430297	0.155116183768908	+	derivatization:Sparc_chr11_7211|random_deposition_all_bkg_TFBS_full|bg_88|fixed_deposition_1
235	246	GTTTGATTTGTA	Gata4/6	0.0510052	0.0732893289269392	+	derivatization:Sparc_chr11_7211|random_deposition_all_bkg_TFBS_full|bg_88|fixed_deposition_1
240	251	ATTTGTATCACT	Jun_Atf3	0.0693852	0.173298582969408	+	derivatization:Sparc_chr11_7211|random_deposition_all_bkg_TFBS_full|bg_88|fixed_deposition_1
241	252	TTTGTATCACTG	Gata4/6	0.146205	0.210081841376235	-	derivatization:Sparc_chr11_7211|random_deposition_all_bkg_TFBS_full|bg_88|fixed_deposition_1
254	265	AATGACCATAAT	Jun_Atf3	0.0469502	0.117264245547037	-	derivatization:Sparc_chr11_7211|random_deposition_all_bkg_TFBS_full|bg_88|fixed_deposition_1
259	270	CCATAATCAGTA	Gata4/6	0.0767857	0.222632410496169	-	derivatization:Sparc_chr11_7211|random_deposition_all_bkg_TFBS_full|bg_88|fixed_deposition_1
260	273	CATAATCAGTACCG	Hnf1b	0.000929043	0.0646079351736198	+	derivatization:Sparc_chr11_7211|random_deposition_all_bkg_TFBS_full|bg_88|fixed_deposition_1
277	288	GATGAGATATTG	Jun_Atf3	0.101301	0.253012454433856	-	derivatization:Sparc_chr11_7211|random_deposition_all_bkg_TFBS_full|bg_88|fixed_deposition_1
278	289	ATGAGATATTGG	Gata4/6	0.165754	0.238171783013416	+	derivatization:Sparc_chr11_7211|random_deposition_all_bkg_TFBS_full|bg_88|fixed_deposition_1
282	295	GATATTGGACCGTC	Foxa2	0.0117682	0.0522299819634401	-	derivatization:Sparc_chr11_7211|random_deposition_all_bkg_TFBS_full|bg_88|fixed_deposition_1
2	13	CTCAGATCCCCT	Gata4/6	0.0540577	0.0776754636063343	+	derivatization:Sparc_chr11_7211|random_deposition_all_bkg_TFBS_full|bg_88|fixed_deposition_2
24	35	CAAAGATAACCA	Gata4/6	0.566761	0.814378403612985	+	derivatization:Sparc_chr11_7211|random_deposition_all_bkg_TFBS_full|bg_88|fixed_deposition_2
35	48	ACTAAGCAAAGATA	Foxa2	0.0343138	0.152292547296706	+	derivatization:Sparc_chr11_7211|random_deposition_all_bkg_TFBS_full|bg_88|fixed_deposition_2
41	52	CAAAGATAGTGC	Gata4/6	0.190587	0.273854299800777	+	derivatization:Sparc_chr11_7211|random_deposition_all_bkg_TFBS_full|bg_88|fixed_deposition_2
47	58	TAGTGCGAGCCT	Klf4	0.0168428	0.0607159905828523	-	derivatization:Sparc_chr11_7211|random_deposition_all_bkg_TFBS_full|bg_88|fixed_deposition_2
58	69	TCTGAGGCCCTA	Jun_Atf3	0.0329964	0.0824128108457101	-	derivatization:Sparc_chr11_7211|random_deposition_all_bkg_TFBS_full|bg_88|fixed_deposition_2
69	80	AGAAGATCTGCA	Gata4/6	0.0584971	0.0840544337277779	+	derivatization:Sparc_chr11_7211|random_deposition_all_bkg_TFBS_full|bg_88|fixed_deposition_2
77	88	TGCAGATAGGCA	Gata4/6	0.334159	0.480152785694343	+	derivatization:Sparc_chr11_7211|random_deposition_all_bkg_TFBS_full|bg_88|fixed_deposition_2
88	99	AAGAGATCAAAC	Gata4/6	0.126926	0.182379862511679	+	derivatization:Sparc_chr11_7211|random_deposition_all_bkg_TFBS_full|bg_88|fixed_deposition_2
89	102	AGAGATCAAACAAA	Foxa2	0.0569482	0.25274922748172	+	derivatization:Sparc_chr11_7211|random_deposition_all_bkg_TFBS_full|bg_88|fixed_deposition_2
95	106	CAAACAAAGAAG	Sox17	0.0506449	0.251795198655136	+	derivatization:Sparc_chr11_7211|random_deposition_all_bkg_TFBS_full|bg_88|fixed_deposition_2
100	111	AAAGAAGTCAGA	Jun_Atf3	0.0729606	0.182228610605688	+	derivatization:Sparc_chr11_7211|random_deposition_all_bkg_TFBS_full|bg_88|fixed_deposition_2
106	117	GTCAGATTGTAA	Gata4/6	0.078108	0.112233319422831	+	derivatization:Sparc_chr11_7211|random_deposition_all_bkg_TFBS_full|bg_88|fixed_deposition_2
107	118	TCAGATTGTAAT	Sox17	0.0232729	0.115707691767209	-	derivatization:Sparc_chr11_7211|random_deposition_all_bkg_TFBS_full|bg_88|fixed_deposition_2
108	119	CAGATTGTAATC	Jun_Atf3	0.023863	0.0596009535952765	+	derivatization:Sparc_chr11_7211|random_deposition_all_bkg_TFBS_full|bg_88|fixed_deposition_2
112	123	TTGTAATCTCCG	Gata4/6	0.286266	0.411335374326523	-	derivatization:Sparc_chr11_7211|random_deposition_all_bkg_TFBS_full|bg_88|fixed_deposition_2
127	138	CTGTGGCTCACC	Jun_Atf3	0.0604215	0.150910573593303	+	derivatization:Sparc_chr11_7211|random_deposition_all_bkg_TFBS_full|bg_88|fixed_deposition_2
130	141	TGGCTCACCCCA	Klf4	0.0469037	0.169081423961629	+	derivatization:Sparc_chr11_7211|random_deposition_all_bkg_TFBS_full|bg_88|fixed_deposition_2
137	148	CCCCAGGCCCCT	Klf4	0.0183276	0.0660684915219729	+	derivatization:Sparc_chr11_7211|random_deposition_all_bkg_TFBS_full|bg_88|fixed_deposition_2
148	159	TCAAAATCAATG	Gata4/6	0.0531927	0.0764325458347777	-	derivatization:Sparc_chr11_7211|random_deposition_all_bkg_TFBS_full|bg_88|fixed_deposition_2
151	162	AAATCAATGGGT	Sox17	0.0817395	0.406390646254045	+	derivatization:Sparc_chr11_7211|random_deposition_all_bkg_TFBS_full|bg_88|fixed_deposition_2
153	166	ATCAATGGGTTAAC	Hnf1b	0.00174869	0.121608203451032	+	derivatization:Sparc_chr11_7211|random_deposition_all_bkg_TFBS_full|bg_88|fixed_deposition_2
156	169	AATGGGTTAACAAG	Foxa2	0.0293475	0.130250964095789	+	derivatization:Sparc_chr11_7211|random_deposition_all_bkg_TFBS_full|bg_88|fixed_deposition_2
180	191	TTCTGATGAGAT	Gata4/6	0.0912962	0.131183432896639	+	derivatization:Sparc_chr11_7211|random_deposition_all_bkg_TFBS_full|bg_88|fixed_deposition_2
181	192	TCTGATGAGATA	Jun_Atf3	0.0265405	0.0662883589194752	-	derivatization:Sparc_chr11_7211|random_deposition_all_bkg_TFBS_full|bg_88|fixed_deposition_2
184	195	GATGAGATATTG	Jun_Atf3	0.101301	0.253012454433856	-	derivatization:Sparc_chr11_7211|random_deposition_all_bkg_TFBS_full|bg_88|fixed_deposition_2
185	196	ATGAGATATTGG	Gata4/6	0.165754	0.238171783013416	+	derivatization:Sparc_chr11_7211|random_deposition_all_bkg_TFBS_full|bg_88|fixed_deposition_2
189	202	GATATTGGCTTTGT	Foxa2	0.163475	0.725539700334238	-	derivatization:Sparc_chr11_7211|random_deposition_all_bkg_TFBS_full|bg_88|fixed_deposition_2
194	205	TGGCTTTGTATC	Sox17	0.0175518	0.0872636527617829	-	derivatization:Sparc_chr11_7211|random_deposition_all_bkg_TFBS_full|bg_88|fixed_deposition_2
197	208	CTTTGTATCACT	Jun_Atf3	0.0746436	0.186432122523756	+	derivatization:Sparc_chr11_7211|random_deposition_all_bkg_TFBS_full|bg_88|fixed_deposition_2
198	209	TTTGTATCACTG	Gata4/6	0.146205	0.210081841376235	-	derivatization:Sparc_chr11_7211|random_deposition_all_bkg_TFBS_full|bg_88|fixed_deposition_2
205	216	CACTGCTCCCAG	Klf4	0.0199932	0.0720727517349302	+	derivatization:Sparc_chr11_7211|random_deposition_all_bkg_TFBS_full|bg_88|fixed_deposition_2
210	221	CTCCCAGCCCTC	Klf4	0.0665579	0.239932127058115	+	derivatization:Sparc_chr11_7211|random_deposition_all_bkg_TFBS_full|bg_88|fixed_deposition_2
221	232	CCATAATCAGTA	Gata4/6	0.0767857	0.222632410496169	-	derivatization:Sparc_chr11_7211|random_deposition_all_bkg_TFBS_full|bg_88|fixed_deposition_2
239	250	GAGTGTGTCGTG	Jun_Atf3	0.023015	0.0574829630388169	+	derivatization:Sparc_chr11_7211|random_deposition_all_bkg_TFBS_full|bg_88|fixed_deposition_2
247	258	CGTGAGCAATGC	Jun_Atf3	0.0218585	0.0545944535122303	-	derivatization:Sparc_chr11_7211|random_deposition_all_bkg_TFBS_full|bg_88|fixed_deposition_2
258	269	CCACTATCATGC	Gata4/6	0.146025	0.209823199527819	-	derivatization:Sparc_chr11_7211|random_deposition_all_bkg_TFBS_full|bg_88|fixed_deposition_2
262	273	TATCATGCCCCA	Klf4	0.0385633	0.139015422592663	+	derivatization:Sparc_chr11_7211|random_deposition_all_bkg_TFBS_full|bg_88|fixed_deposition_2
267	278	TGCCCCAACCAT	Klf4	0.0407636	0.146947203180181	+	derivatization:Sparc_chr11_7211|random_deposition_all_bkg_TFBS_full|bg_88|fixed_deposition_2
273	284	AACCATTCTTCA	Sox17	0.042812	0.212851758910052	-	derivatization:Sparc_chr11_7211|random_deposition_all_bkg_TFBS_full|bg_88|fixed_deposition_2
286	297	GGTGACCGTCCA	Jun_Atf3	0.0450102	0.112418842623061	-	derivatization:Sparc_chr11_7211|random_deposition_all_bkg_TFBS_full|bg_88|fixed_deposition_2
10	21	GTCCCTTCCCTC	Klf4	0.0306324	0.110425612720579	+	derivatization:Sparc_chr11_7211|random_deposition_all_bkg_TFBS_full|bg_89|fixed_deposition_1
13	24	CCTTCCCTCAGA	Jun_Atf3	0.0272281	0.0680057295640761	+	derivatization:Sparc_chr11_7211|random_deposition_all_bkg_TFBS_full|bg_89|fixed_deposition_1
23	34	GAGAAATCAATG	Gata4/6	0.0502312	0.0721771689787487	-	derivatization:Sparc_chr11_7211|random_deposition_all_bkg_TFBS_full|bg_89|fixed_deposition_1
26	37	AAATCAATGGGT	Sox17	0.0817395	0.406390646254045	+	derivatization:Sparc_chr11_7211|random_deposition_all_bkg_TFBS_full|bg_89|fixed_deposition_1
28	41	ATCAATGGGTTAAC	Hnf1b	0.00174869	0.121608203451032	+	derivatization:Sparc_chr11_7211|random_deposition_all_bkg_TFBS_full|bg_89|fixed_deposition_1
31	44	AATGGGTTAACAAG	Foxa2	0.0293475	0.130250964095789	+	derivatization:Sparc_chr11_7211|random_deposition_all_bkg_TFBS_full|bg_89|fixed_deposition_1
37	48	TTAACAAGAGCA	Sox17	0.0126945	0.0631142355760921	+	derivatization:Sparc_chr11_7211|random_deposition_all_bkg_TFBS_full|bg_89|fixed_deposition_1
49	60	GAAACAATGTCA	Sox17	0.144406	0.717954571082055	+	derivatization:Sparc_chr11_7211|random_deposition_all_bkg_TFBS_full|bg_89|fixed_deposition_1
51	62	AACAATGTCAGA	Jun_Atf3	0.0260691	0.0651109759615565	+	derivatization:Sparc_chr11_7211|random_deposition_all_bkg_TFBS_full|bg_89|fixed_deposition_1
73	84	ATGGAGGTCACC	Jun_Atf3	0.0920047	0.229793733195631	+	derivatization:Sparc_chr11_7211|random_deposition_all_bkg_TFBS_full|bg_89|fixed_deposition_1
89	100	AAGTAAGCCCCC	Klf4	0.0148621	0.0535758379628927	+	derivatization:Sparc_chr11_7211|random_deposition_all_bkg_TFBS_full|bg_89|fixed_deposition_1
101	112	TGCAGATAGGCA	Gata4/6	0.334159	0.480152785694343	+	derivatization:Sparc_chr11_7211|random_deposition_all_bkg_TFBS_full|bg_89|fixed_deposition_1
111	122	CAGACAAAGATA	Sox17	0.0168428	0.0837386621734612	+	derivatization:Sparc_chr11_7211|random_deposition_all_bkg_TFBS_full|bg_89|fixed_deposition_1
115	126	CAAAGATAACCA	Gata4/6	0.566761	0.814378403612985	+	derivatization:Sparc_chr11_7211|random_deposition_all_bkg_TFBS_full|bg_89|fixed_deposition_1
126	139	ACTAAGCAAAGATA	Foxa2	0.0343138	0.152292547296706	+	derivatization:Sparc_chr11_7211|random_deposition_all_bkg_TFBS_full|bg_89|fixed_deposition_1
132	143	CAAAGATAGTGC	Gata4/6	0.190587	0.273854299800777	+	derivatization:Sparc_chr11_7211|random_deposition_all_bkg_TFBS_full|bg_89|fixed_deposition_1
149	160	AACCATTCTTCA	Sox17	0.042812	0.212851758910052	-	derivatization:Sparc_chr11_7211|random_deposition_all_bkg_TFBS_full|bg_89|fixed_deposition_1
151	162	CCATTCTTCACC	Jun_Atf3	0.0417552	0.104289055758349	+	derivatization:Sparc_chr11_7211|random_deposition_all_bkg_TFBS_full|bg_89|fixed_deposition_1
157	168	TTCACCTCCCCA	Klf4	0.0264175	0.0952314746492567	+	derivatization:Sparc_chr11_7211|random_deposition_all_bkg_TFBS_full|bg_89|fixed_deposition_1
162	173	CTCCCCAACCAC	Klf4	0.0220151	0.0793614247203881	+	derivatization:Sparc_chr11_7211|random_deposition_all_bkg_TFBS_full|bg_89|fixed_deposition_1
170	181	CCACTATCATGC	Gata4/6	0.146025	0.209823199527819	-	derivatization:Sparc_chr11_7211|random_deposition_all_bkg_TFBS_full|bg_89|fixed_deposition_1
178	189	ATGCTATCAAAC	Gata4/6	0.217281	0.312210885920931	-	derivatization:Sparc_chr11_7211|random_deposition_all_bkg_TFBS_full|bg_89|fixed_deposition_1
179	192	TGCTATCAAACAAA	Foxa2	0.0169781	0.0753527180684797	+	derivatization:Sparc_chr11_7211|random_deposition_all_bkg_TFBS_full|bg_89|fixed_deposition_1
185	196	CAAACAAAGAAG	Sox17	0.0506449	0.251795198655136	+	derivatization:Sparc_chr11_7211|random_deposition_all_bkg_TFBS_full|bg_89|fixed_deposition_1
190	201	AAAGAAGTCAGA	Jun_Atf3	0.0729606	0.182228610605688	+	derivatization:Sparc_chr11_7211|random_deposition_all_bkg_TFBS_full|bg_89|fixed_deposition_1
196	207	GTCAGATTGTAA	Gata4/6	0.078108	0.112233319422831	+	derivatization:Sparc_chr11_7211|random_deposition_all_bkg_TFBS_full|bg_89|fixed_deposition_1
197	208	TCAGATTGTAAT	Sox17	0.0232729	0.115707691767209	-	derivatization:Sparc_chr11_7211|random_deposition_all_bkg_TFBS_full|bg_89|fixed_deposition_1
198	209	CAGATTGTAATC	Jun_Atf3	0.023863	0.0596009535952765	+	derivatization:Sparc_chr11_7211|random_deposition_all_bkg_TFBS_full|bg_89|fixed_deposition_1
202	213	TTGTAATCTCCG	Gata4/6	0.286266	0.411335374326523	-	derivatization:Sparc_chr11_7211|random_deposition_all_bkg_TFBS_full|bg_89|fixed_deposition_1
237	248	AGCCTTTGTATC	Sox17	0.032036	0.159275879389947	-	derivatization:Sparc_chr11_7211|random_deposition_all_bkg_TFBS_full|bg_89|fixed_deposition_1
240	251	CTTTGTATCACT	Jun_Atf3	0.0746436	0.186432122523756	+	derivatization:Sparc_chr11_7211|random_deposition_all_bkg_TFBS_full|bg_89|fixed_deposition_1
241	252	TTTGTATCACTG	Gata4/6	0.146205	0.210081841376235	-	derivatization:Sparc_chr11_7211|random_deposition_all_bkg_TFBS_full|bg_89|fixed_deposition_1
251	262	TGGCACTCCCAT	Klf4	0.104725	0.377519302834992	+	derivatization:Sparc_chr11_7211|random_deposition_all_bkg_TFBS_full|bg_89|fixed_deposition_1
259	270	CCATAATCAGTA	Gata4/6	0.0767857	0.222632410496169	-	derivatization:Sparc_chr11_7211|random_deposition_all_bkg_TFBS_full|bg_89|fixed_deposition_1
260	273	CATAATCAGTAAGG	Hnf1b	0.00130128	0.0904942116594474	+	derivatization:Sparc_chr11_7211|random_deposition_all_bkg_TFBS_full|bg_89|fixed_deposition_1
269	280	TAAGGCTGGATG	Klf4	0.0146983	0.0529853613641401	-	derivatization:Sparc_chr11_7211|random_deposition_all_bkg_TFBS_full|bg_89|fixed_deposition_1
277	288	GATGAGATATTG	Jun_Atf3	0.101301	0.253012454433856	-	derivatization:Sparc_chr11_7211|random_deposition_all_bkg_TFBS_full|bg_89|fixed_deposition_1
278	289	ATGAGATATTGG	Gata4/6	0.165754	0.238171783013416	+	derivatization:Sparc_chr11_7211|random_deposition_all_bkg_TFBS_full|bg_89|fixed_deposition_1
282	295	GATATTGGAAATCC	Foxa2	0.0160653	0.0713015014392392	-	derivatization:Sparc_chr11_7211|random_deposition_all_bkg_TFBS_full|bg_89|fixed_deposition_1
10	21	GTCCCTTCCCTC	Klf4	0.0306324	0.110425612720579	+	derivatization:Sparc_chr11_7211|random_deposition_all_bkg_TFBS_full|bg_89|fixed_deposition_2
13	24	CCTTCCCTCAGC	Jun_Atf3	0.0372666	0.0930781920652781	+	derivatization:Sparc_chr11_7211|random_deposition_all_bkg_TFBS_full|bg_89|fixed_deposition_2
18	31	CCTCAGCAAAGATA	Foxa2	0.0172722	0.0766580016033829	+	derivatization:Sparc_chr11_7211|random_deposition_all_bkg_TFBS_full|bg_89|fixed_deposition_2
24	35	CAAAGATAACCA	Gata4/6	0.566761	0.814378403612985	+	derivatization:Sparc_chr11_7211|random_deposition_all_bkg_TFBS_full|bg_89|fixed_deposition_2
35	48	ACTAAGCAAAGATA	Foxa2	0.0343138	0.152292547296706	+	derivatization:Sparc_chr11_7211|random_deposition_all_bkg_TFBS_full|bg_89|fixed_deposition_2
41	52	CAAAGATAGTGC	Gata4/6	0.190587	0.273854299800777	+	derivatization:Sparc_chr11_7211|random_deposition_all_bkg_TFBS_full|bg_89|fixed_deposition_2
46	59	ATAGTGCCAATGTC	Foxa2	0.017661	0.0783835855488789	+	derivatization:Sparc_chr11_7211|random_deposition_all_bkg_TFBS_full|bg_89|fixed_deposition_2
51	62	GCCAATGTCAGA	Jun_Atf3	0.0228785	0.0571420364928774	+	derivatization:Sparc_chr11_7211|random_deposition_all_bkg_TFBS_full|bg_89|fixed_deposition_2
77	88	TGCAGATAGGCA	Gata4/6	0.334159	0.480152785694343	+	derivatization:Sparc_chr11_7211|random_deposition_all_bkg_TFBS_full|bg_89|fixed_deposition_2
85	96	GGCAAAGTAACA	Jun_Atf3	0.0215362	0.0537894672429532	+	derivatization:Sparc_chr11_7211|random_deposition_all_bkg_TFBS_full|bg_89|fixed_deposition_2
89	102	AAGTAACAAACAAA	Foxa2	0.0219311	0.0973352728062407	+	derivatization:Sparc_chr11_7211|random_deposition_all_bkg_TFBS_full|bg_89|fixed_deposition_2
91	102	GTAACAAACAAA	Sox17	0.0205285	0.102063144276955	+	derivatization:Sparc_chr11_7211|random_deposition_all_bkg_TFBS_full|bg_89|fixed_deposition_2
95	106	CAAACAAAGAAG	Sox17	0.0506449	0.251795198655136	+	derivatization:Sparc_chr11_7211|random_deposition_all_bkg_TFBS_full|bg_89|fixed_deposition_2
100	111	AAAGAAGTCAGA	Jun_Atf3	0.0729606	0.182228610605688	+	derivatization:Sparc_chr11_7211|random_deposition_all_bkg_TFBS_full|bg_89|fixed_deposition_2
106	117	GTCAGATTGTAA	Gata4/6	0.078108	0.112233319422831	+	derivatization:Sparc_chr11_7211|random_deposition_all_bkg_TFBS_full|bg_89|fixed_deposition_2
107	118	TCAGATTGTAAT	Sox17	0.0232729	0.115707691767209	-	derivatization:Sparc_chr11_7211|random_deposition_all_bkg_TFBS_full|bg_89|fixed_deposition_2
108	119	CAGATTGTAATC	Jun_Atf3	0.023863	0.0596009535952765	+	derivatization:Sparc_chr11_7211|random_deposition_all_bkg_TFBS_full|bg_89|fixed_deposition_2
112	123	TTGTAATCTCCG	Gata4/6	0.286266	0.411335374326523	-	derivatization:Sparc_chr11_7211|random_deposition_all_bkg_TFBS_full|bg_89|fixed_deposition_2
119	130	CTCCGATATAAA	Gata4/6	0.15568	0.223696460897044	+	derivatization:Sparc_chr11_7211|random_deposition_all_bkg_TFBS_full|bg_89|fixed_deposition_2
125	136	TATAAAATCACA	Jun_Atf3	0.0419161	0.104690924485394	+	derivatization:Sparc_chr11_7211|random_deposition_all_bkg_TFBS_full|bg_89|fixed_deposition_2
126	137	ATAAAATCACAG	Gata4/6	0.0554773	0.0797152856508452	-	derivatization:Sparc_chr11_7211|random_deposition_all_bkg_TFBS_full|bg_89|fixed_deposition_2
148	159	AGCAAATCAATG	Gata4/6	0.0683518	0.0982146438588294	-	derivatization:Sparc_chr11_7211|random_deposition_all_bkg_TFBS_full|bg_89|fixed_deposition_2
151	162	AAATCAATGGGT	Sox17	0.0817395	0.406390646254045	+	derivatization:Sparc_chr11_7211|random_deposition_all_bkg_TFBS_full|bg_89|fixed_deposition_2
153	166	ATCAATGGGTTAAC	Hnf1b	0.00174869	0.121608203451032	+	derivatization:Sparc_chr11_7211|random_deposition_all_bkg_TFBS_full|bg_89|fixed_deposition_2
156	169	AATGGGTTAACAAG	Foxa2	0.0293475	0.130250964095789	+	derivatization:Sparc_chr11_7211|random_deposition_all_bkg_TFBS_full|bg_89|fixed_deposition_2
165	176	ACAAGATTTTCC	Gata4/6	0.047668	0.0684941090572989	+	derivatization:Sparc_chr11_7211|random_deposition_all_bkg_TFBS_full|bg_89|fixed_deposition_2
174	187	TCCATGTATATATG	Foxa2	0.0264087	0.117207892853444	+	derivatization:Sparc_chr11_7211|random_deposition_all_bkg_TFBS_full|bg_89|fixed_deposition_2
176	189	CATGTATATATGAG	Foxa2	0.0163524	0.072575717361955	-	derivatization:Sparc_chr11_7211|random_deposition_all_bkg_TFBS_full|bg_89|fixed_deposition_2
184	195	TATGAGATATTG	Jun_Atf3	0.0740135	0.184858365625613	-	derivatization:Sparc_chr11_7211|random_deposition_all_bkg_TFBS_full|bg_89|fixed_deposition_2
185	196	ATGAGATATTGG	Gata4/6	0.165754	0.238171783013416	+	derivatization:Sparc_chr11_7211|random_deposition_all_bkg_TFBS_full|bg_89|fixed_deposition_2
189	202	GATATTGGTTTTGT	Foxa2	0.0773989	0.343514144133351	-	derivatization:Sparc_chr11_7211|random_deposition_all_bkg_TFBS_full|bg_89|fixed_deposition_2
194	205	TGGTTTTGTATC	Sox17	0.0121266	0.0602907628608483	-	derivatization:Sparc_chr11_7211|random_deposition_all_bkg_TFBS_full|bg_89|fixed_deposition_2
197	208	TTTTGTATCACT	Jun_Atf3	0.0714443	0.17844145367083	+	derivatization:Sparc_chr11_7211|random_deposition_all_bkg_TFBS_full|bg_89|fixed_deposition_2
198	209	TTTGTATCACTG	Gata4/6	0.146205	0.210081841376235	-	derivatization:Sparc_chr11_7211|random_deposition_all_bkg_TFBS_full|bg_89|fixed_deposition_2
202	213	TATCACTGTTTT	Sox17	0.0148648	0.0739044853276217	-	derivatization:Sparc_chr11_7211|random_deposition_all_bkg_TFBS_full|bg_89|fixed_deposition_2
206	219	ACTGTTTTTTCAAG	Foxa2	0.0176416	0.0782974838808166	-	derivatization:Sparc_chr11_7211|random_deposition_all_bkg_TFBS_full|bg_89|fixed_deposition_2
221	232	CCATAATCAGTA	Gata4/6	0.0767857	0.222632410496169	-	derivatization:Sparc_chr11_7211|random_deposition_all_bkg_TFBS_full|bg_89|fixed_deposition_2
222	235	CATAATCAGTAGTA	Hnf1b	0.000801304	0.0557246509433495	+	derivatization:Sparc_chr11_7211|random_deposition_all_bkg_TFBS_full|bg_89|fixed_deposition_2
240	251	CCTGACTGTCCT	Jun_Atf3	0.0233532	0.0583276616310276	-	derivatization:Sparc_chr11_7211|random_deposition_all_bkg_TFBS_full|bg_89|fixed_deposition_2
258	269	CCACTATCATGC	Gata4/6	0.146025	0.209823199527819	-	derivatization:Sparc_chr11_7211|random_deposition_all_bkg_TFBS_full|bg_89|fixed_deposition_2
273	284	AACCATTCTTCA	Sox17	0.042812	0.212851758910052	-	derivatization:Sparc_chr11_7211|random_deposition_all_bkg_TFBS_full|bg_89|fixed_deposition_2
275	286	CCATTCTTCACT	Jun_Atf3	0.0271272	0.0677537186594219	+	derivatization:Sparc_chr11_7211|random_deposition_all_bkg_TFBS_full|bg_89|fixed_deposition_2
279	290	TCTTCACTCAGA	Jun_Atf3	0.0205406	0.0513028264434118	+	derivatization:Sparc_chr11_7211|random_deposition_all_bkg_TFBS_full|bg_89|fixed_deposition_2
5	18	AGTAATGCATCAAA	Hnf1b	0.00153331	0.10663014853033	-	derivatization:Sparc_chr11_7211|random_deposition_all_bkg_TFBS_full|bg_8|fixed_deposition_1
7	18	TAATGCATCAAA	Jun_Atf3	0.0263832	0.0658954816617734	+	derivatization:Sparc_chr11_7211|random_deposition_all_bkg_TFBS_full|bg_8|fixed_deposition_1
23	34	TTTAAATCAATG	Gata4/6	0.0505593	0.0726486155924455	-	derivatization:Sparc_chr11_7211|random_deposition_all_bkg_TFBS_full|bg_8|fixed_deposition_1
26	37	AAATCAATGGGT	Sox17	0.0817395	0.406390646254045	+	derivatization:Sparc_chr11_7211|random_deposition_all_bkg_TFBS_full|bg_8|fixed_deposition_1
28	41	ATCAATGGGTTAAC	Hnf1b	0.00174869	0.121608203451032	+	derivatization:Sparc_chr11_7211|random_deposition_all_bkg_TFBS_full|bg_8|fixed_deposition_1
31	44	AATGGGTTAACAAG	Foxa2	0.0293475	0.130250964095789	+	derivatization:Sparc_chr11_7211|random_deposition_all_bkg_TFBS_full|bg_8|fixed_deposition_1
38	49	TAACAAGTCAGC	Jun_Atf3	0.0890405	0.22239025724344	+	derivatization:Sparc_chr11_7211|random_deposition_all_bkg_TFBS_full|bg_8|fixed_deposition_1
67	78	GCTGACCTGGTG	Jun_Atf3	0.0355206	0.0887173294336998	-	derivatization:Sparc_chr11_7211|random_deposition_all_bkg_TFBS_full|bg_8|fixed_deposition_1
80	91	TCAAGATACGTT	Gata4/6	0.163127	0.234397048925694	+	derivatization:Sparc_chr11_7211|random_deposition_all_bkg_TFBS_full|bg_8|fixed_deposition_1
101	112	TGCAGATAGGCA	Gata4/6	0.334159	0.480152785694343	+	derivatization:Sparc_chr11_7211|random_deposition_all_bkg_TFBS_full|bg_8|fixed_deposition_1
115	126	CAAAGATAACCA	Gata4/6	0.566761	0.814378403612985	+	derivatization:Sparc_chr11_7211|random_deposition_all_bkg_TFBS_full|bg_8|fixed_deposition_1
126	139	ACTAAGCAAAGATA	Foxa2	0.0343138	0.152292547296706	+	derivatization:Sparc_chr11_7211|random_deposition_all_bkg_TFBS_full|bg_8|fixed_deposition_1
132	143	CAAAGATAGTGC	Gata4/6	0.190587	0.273854299800777	+	derivatization:Sparc_chr11_7211|random_deposition_all_bkg_TFBS_full|bg_8|fixed_deposition_1
149	160	AACCATTCTTCA	Sox17	0.042812	0.212851758910052	-	derivatization:Sparc_chr11_7211|random_deposition_all_bkg_TFBS_full|bg_8|fixed_deposition_1
151	162	CCATTCTTCACT	Jun_Atf3	0.0271272	0.0677537186594219	+	derivatization:Sparc_chr11_7211|random_deposition_all_bkg_TFBS_full|bg_8|fixed_deposition_1
162	173	TATAAAGCCCAC	Klf4	0.0291971	0.105251552511851	+	derivatization:Sparc_chr11_7211|random_deposition_all_bkg_TFBS_full|bg_8|fixed_deposition_1
163	176	ATAAAGCCCACTAT	Foxa2	0.0125064	0.05550628358012	+	derivatization:Sparc_chr11_7211|random_deposition_all_bkg_TFBS_full|bg_8|fixed_deposition_1
170	181	CCACTATCATGC	Gata4/6	0.146025	0.209823199527819	-	derivatization:Sparc_chr11_7211|random_deposition_all_bkg_TFBS_full|bg_8|fixed_deposition_1
179	192	TGCCTGCAAACAAA	Foxa2	0.0634909	0.281787236947246	+	derivatization:Sparc_chr11_7211|random_deposition_all_bkg_TFBS_full|bg_8|fixed_deposition_1
185	196	CAAACAAAGAAG	Sox17	0.0506449	0.251795198655136	+	derivatization:Sparc_chr11_7211|random_deposition_all_bkg_TFBS_full|bg_8|fixed_deposition_1
190	201	AAAGAAGTCAGA	Jun_Atf3	0.0729606	0.182228610605688	+	derivatization:Sparc_chr11_7211|random_deposition_all_bkg_TFBS_full|bg_8|fixed_deposition_1
196	207	GTCAGATTGTAA	Gata4/6	0.078108	0.112233319422831	+	derivatization:Sparc_chr11_7211|random_deposition_all_bkg_TFBS_full|bg_8|fixed_deposition_1
197	208	TCAGATTGTAAT	Sox17	0.0232729	0.115707691767209	-	derivatization:Sparc_chr11_7211|random_deposition_all_bkg_TFBS_full|bg_8|fixed_deposition_1
198	209	CAGATTGTAATC	Jun_Atf3	0.023863	0.0596009535952765	+	derivatization:Sparc_chr11_7211|random_deposition_all_bkg_TFBS_full|bg_8|fixed_deposition_1
202	213	TTGTAATCTCCG	Gata4/6	0.286266	0.411335374326523	-	derivatization:Sparc_chr11_7211|random_deposition_all_bkg_TFBS_full|bg_8|fixed_deposition_1
207	218	ATCTCCGACCAC	Klf4	0.0139962	0.0504543868831618	+	derivatization:Sparc_chr11_7211|random_deposition_all_bkg_TFBS_full|bg_8|fixed_deposition_1
237	250	AAAGTTTGTATCAC	Foxa2	0.0150231	0.0666759778075625	-	derivatization:Sparc_chr11_7211|random_deposition_all_bkg_TFBS_full|bg_8|fixed_deposition_1
240	251	GTTTGTATCACT	Jun_Atf3	0.0791525	0.197693688113402	+	derivatization:Sparc_chr11_7211|random_deposition_all_bkg_TFBS_full|bg_8|fixed_deposition_1
241	252	TTTGTATCACTG	Gata4/6	0.146205	0.210081841376235	-	derivatization:Sparc_chr11_7211|random_deposition_all_bkg_TFBS_full|bg_8|fixed_deposition_1
248	259	CACTGATGAGCC	Gata4/6	0.0761944	0.109483669194333	+	derivatization:Sparc_chr11_7211|random_deposition_all_bkg_TFBS_full|bg_8|fixed_deposition_1
249	260	ACTGATGAGCCC	Jun_Atf3	0.0236296	0.0590180066661755	-	derivatization:Sparc_chr11_7211|random_deposition_all_bkg_TFBS_full|bg_8|fixed_deposition_1
252	265	GATGAGCCCATAAT	Foxa2	0.0603999	0.268068667051341	+	derivatization:Sparc_chr11_7211|random_deposition_all_bkg_TFBS_full|bg_8|fixed_deposition_1
252	263	GATGAGCCCATA	Jun_Atf3	0.0538848	0.134584313132915	-	derivatization:Sparc_chr11_7211|random_deposition_all_bkg_TFBS_full|bg_8|fixed_deposition_1
259	270	CCATAATCAGTA	Gata4/6	0.0767857	0.222632410496169	-	derivatization:Sparc_chr11_7211|random_deposition_all_bkg_TFBS_full|bg_8|fixed_deposition_1
277	288	CATGAGATATTG	Jun_Atf3	0.0569502	0.142240549278872	-	derivatization:Sparc_chr11_7211|random_deposition_all_bkg_TFBS_full|bg_8|fixed_deposition_1
278	289	ATGAGATATTGG	Gata4/6	0.165754	0.238171783013416	+	derivatization:Sparc_chr11_7211|random_deposition_all_bkg_TFBS_full|bg_8|fixed_deposition_1
5	18	AGTAATGCATCAAA	Hnf1b	0.00153331	0.10663014853033	-	derivatization:Sparc_chr11_7211|random_deposition_all_bkg_TFBS_full|bg_8|fixed_deposition_2
7	18	TAATGCATCAAA	Jun_Atf3	0.0263832	0.0658954816617734	+	derivatization:Sparc_chr11_7211|random_deposition_all_bkg_TFBS_full|bg_8|fixed_deposition_2
24	35	CAAAGATAACCA	Gata4/6	0.566761	0.814378403612985	+	derivatization:Sparc_chr11_7211|random_deposition_all_bkg_TFBS_full|bg_8|fixed_deposition_2
35	48	ACTAAGCAAAGATA	Foxa2	0.0343138	0.152292547296706	+	derivatization:Sparc_chr11_7211|random_deposition_all_bkg_TFBS_full|bg_8|fixed_deposition_2
41	52	CAAAGATAGTGC	Gata4/6	0.190587	0.273854299800777	+	derivatization:Sparc_chr11_7211|random_deposition_all_bkg_TFBS_full|bg_8|fixed_deposition_2
67	78	GCTGACCTGGTG	Jun_Atf3	0.0355206	0.0887173294336998	-	derivatization:Sparc_chr11_7211|random_deposition_all_bkg_TFBS_full|bg_8|fixed_deposition_2
77	88	TGCAGATAGGCA	Gata4/6	0.334159	0.480152785694343	+	derivatization:Sparc_chr11_7211|random_deposition_all_bkg_TFBS_full|bg_8|fixed_deposition_2
88	99	AGTTAATCAAAC	Gata4/6	0.0873272	0.125480380139057	-	derivatization:Sparc_chr11_7211|random_deposition_all_bkg_TFBS_full|bg_8|fixed_deposition_2
89	102	GTTAATCAAACAAA	Foxa2	0.110629	0.490996981240412	+	derivatization:Sparc_chr11_7211|random_deposition_all_bkg_TFBS_full|bg_8|fixed_deposition_2
95	106	CAAACAAAGAAG	Sox17	0.0506449	0.251795198655136	+	derivatization:Sparc_chr11_7211|random_deposition_all_bkg_TFBS_full|bg_8|fixed_deposition_2
100	111	AAAGAAGTCAGA	Jun_Atf3	0.0729606	0.182228610605688	+	derivatization:Sparc_chr11_7211|random_deposition_all_bkg_TFBS_full|bg_8|fixed_deposition_2
106	117	GTCAGATTGTAA	Gata4/6	0.078108	0.112233319422831	+	derivatization:Sparc_chr11_7211|random_deposition_all_bkg_TFBS_full|bg_8|fixed_deposition_2
107	118	TCAGATTGTAAT	Sox17	0.0232729	0.115707691767209	-	derivatization:Sparc_chr11_7211|random_deposition_all_bkg_TFBS_full|bg_8|fixed_deposition_2
108	119	CAGATTGTAATC	Jun_Atf3	0.023863	0.0596009535952765	+	derivatization:Sparc_chr11_7211|random_deposition_all_bkg_TFBS_full|bg_8|fixed_deposition_2
112	123	TTGTAATCTCCG	Gata4/6	0.286266	0.411335374326523	-	derivatization:Sparc_chr11_7211|random_deposition_all_bkg_TFBS_full|bg_8|fixed_deposition_2
138	149	AGTTACTTAGAG	Jun_Atf3	0.0401845	0.10036602773119	-	derivatization:Sparc_chr11_7211|random_deposition_all_bkg_TFBS_full|bg_8|fixed_deposition_2
148	159	AGAAAATCAATG	Gata4/6	0.0394785	0.0567266234039308	-	derivatization:Sparc_chr11_7211|random_deposition_all_bkg_TFBS_full|bg_8|fixed_deposition_2
151	162	AAATCAATGGGT	Sox17	0.0817395	0.406390646254045	+	derivatization:Sparc_chr11_7211|random_deposition_all_bkg_TFBS_full|bg_8|fixed_deposition_2
153	166	ATCAATGGGTTAAC	Hnf1b	0.00174869	0.121608203451032	+	derivatization:Sparc_chr11_7211|random_deposition_all_bkg_TFBS_full|bg_8|fixed_deposition_2
156	169	AATGGGTTAACAAG	Foxa2	0.0293475	0.130250964095789	+	derivatization:Sparc_chr11_7211|random_deposition_all_bkg_TFBS_full|bg_8|fixed_deposition_2
180	191	AGCTGATGAGAT	Gata4/6	0.0845584	0.121501893750749	+	derivatization:Sparc_chr11_7211|random_deposition_all_bkg_TFBS_full|bg_8|fixed_deposition_2
181	192	GCTGATGAGATA	Jun_Atf3	0.0363254	0.0907274223580378	-	derivatization:Sparc_chr11_7211|random_deposition_all_bkg_TFBS_full|bg_8|fixed_deposition_2
184	195	GATGAGATATTG	Jun_Atf3	0.101301	0.253012454433856	-	derivatization:Sparc_chr11_7211|random_deposition_all_bkg_TFBS_full|bg_8|fixed_deposition_2
185	196	ATGAGATATTGG	Gata4/6	0.165754	0.238171783013416	+	derivatization:Sparc_chr11_7211|random_deposition_all_bkg_TFBS_full|bg_8|fixed_deposition_2
189	202	GATATTGGGTTTGT	Foxa2	0.0301268	0.133709676978312	-	derivatization:Sparc_chr11_7211|random_deposition_all_bkg_TFBS_full|bg_8|fixed_deposition_2
193	204	TTGGGTTTGTAT	Klf4	0.0365193	0.131647082129596	-	derivatization:Sparc_chr11_7211|random_deposition_all_bkg_TFBS_full|bg_8|fixed_deposition_2
197	208	GTTTGTATCACT	Jun_Atf3	0.0791525	0.197693688113402	+	derivatization:Sparc_chr11_7211|random_deposition_all_bkg_TFBS_full|bg_8|fixed_deposition_2
198	209	TTTGTATCACTG	Gata4/6	0.146205	0.210081841376235	-	derivatization:Sparc_chr11_7211|random_deposition_all_bkg_TFBS_full|bg_8|fixed_deposition_2
213	224	GACCACTCCCAT	Klf4	0.255103	0.919611427177036	+	derivatization:Sparc_chr11_7211|random_deposition_all_bkg_TFBS_full|bg_8|fixed_deposition_2
221	232	CCATAATCAGTA	Gata4/6	0.0767857	0.222632410496169	-	derivatization:Sparc_chr11_7211|random_deposition_all_bkg_TFBS_full|bg_8|fixed_deposition_2
238	249	AAGGGAAGGAAC	Klf4	0.0154989	0.0558714148742828	-	derivatization:Sparc_chr11_7211|random_deposition_all_bkg_TFBS_full|bg_8|fixed_deposition_2
252	263	CATGAGCCACTA	Jun_Atf3	0.0462141	0.115425739829337	-	derivatization:Sparc_chr11_7211|random_deposition_all_bkg_TFBS_full|bg_8|fixed_deposition_2
258	269	CCACTATCATGC	Gata4/6	0.146025	0.209823199527819	-	derivatization:Sparc_chr11_7211|random_deposition_all_bkg_TFBS_full|bg_8|fixed_deposition_2
262	273	TATCATGCCTAA	Klf4	0.0230148	0.0829652065016642	+	derivatization:Sparc_chr11_7211|random_deposition_all_bkg_TFBS_full|bg_8|fixed_deposition_2
273	284	AACCATTCTTCA	Sox17	0.042812	0.212851758910052	-	derivatization:Sparc_chr11_7211|random_deposition_all_bkg_TFBS_full|bg_8|fixed_deposition_2
275	286	CCATTCTTCATC	Jun_Atf3	0.0517838	0.129336791718857	+	derivatization:Sparc_chr11_7211|random_deposition_all_bkg_TFBS_full|bg_8|fixed_deposition_2
278	289	TTCTTCATCAGG	Jun_Atf3	0.0245473	0.0613100820596459	+	derivatization:Sparc_chr11_7211|random_deposition_all_bkg_TFBS_full|bg_8|fixed_deposition_2
279	290	TCTTCATCAGGG	Gata4/6	0.0604594	0.0868740609452642	-	derivatization:Sparc_chr11_7211|random_deposition_all_bkg_TFBS_full|bg_8|fixed_deposition_2
15	28	TCTGTTAATTTAAA	Foxa2	0.0224239	0.0995224327042356	-	derivatization:Sparc_chr11_7211|random_deposition_all_bkg_TFBS_full|bg_90|fixed_deposition_1
23	34	TTTAAATCAATG	Gata4/6	0.0505593	0.0726486155924455	-	derivatization:Sparc_chr11_7211|random_deposition_all_bkg_TFBS_full|bg_90|fixed_deposition_1
26	37	AAATCAATGGGT	Sox17	0.0817395	0.406390646254045	+	derivatization:Sparc_chr11_7211|random_deposition_all_bkg_TFBS_full|bg_90|fixed_deposition_1
28	41	ATCAATGGGTTAAC	Hnf1b	0.00174869	0.121608203451032	+	derivatization:Sparc_chr11_7211|random_deposition_all_bkg_TFBS_full|bg_90|fixed_deposition_1
31	44	AATGGGTTAACAAG	Foxa2	0.0293475	0.130250964095789	+	derivatization:Sparc_chr11_7211|random_deposition_all_bkg_TFBS_full|bg_90|fixed_deposition_1
44	55	GCAAAATCAGGA	Gata4/6	0.0639687	0.0919165711599739	-	derivatization:Sparc_chr11_7211|random_deposition_all_bkg_TFBS_full|bg_90|fixed_deposition_1
59	70	ATTTTATCCCTA	Gata4/6	0.100871	0.144941454953403	-	derivatization:Sparc_chr11_7211|random_deposition_all_bkg_TFBS_full|bg_90|fixed_deposition_1
101	112	TGCAGATAGGCA	Gata4/6	0.334159	0.480152785694343	+	derivatization:Sparc_chr11_7211|random_deposition_all_bkg_TFBS_full|bg_90|fixed_deposition_1
105	118	GATAGGCAAGCAAA	Foxa2	0.0201188	0.0892918680109158	+	derivatization:Sparc_chr11_7211|random_deposition_all_bkg_TFBS_full|bg_90|fixed_deposition_1
109	122	GGCAAGCAAAGATA	Foxa2	0.0125391	0.0556514137113384	+	derivatization:Sparc_chr11_7211|random_deposition_all_bkg_TFBS_full|bg_90|fixed_deposition_1
115	126	CAAAGATAACCA	Gata4/6	0.566761	0.814378403612985	+	derivatization:Sparc_chr11_7211|random_deposition_all_bkg_TFBS_full|bg_90|fixed_deposition_1
126	139	ACTAAGCAAAGATA	Foxa2	0.0343138	0.152292547296706	+	derivatization:Sparc_chr11_7211|random_deposition_all_bkg_TFBS_full|bg_90|fixed_deposition_1
132	143	CAAAGATAGTGC	Gata4/6	0.190587	0.273854299800777	+	derivatization:Sparc_chr11_7211|random_deposition_all_bkg_TFBS_full|bg_90|fixed_deposition_1
149	160	AACCATTCTTCA	Sox17	0.042812	0.212851758910052	-	derivatization:Sparc_chr11_7211|random_deposition_all_bkg_TFBS_full|bg_90|fixed_deposition_1
151	162	CCATTCTTCATA	Jun_Atf3	0.0378348	0.0944973456433209	+	derivatization:Sparc_chr11_7211|random_deposition_all_bkg_TFBS_full|bg_90|fixed_deposition_1
156	169	CTTCATAATTGACA	Hnf1b	0.00246862	0.17167390629745	+	derivatization:Sparc_chr11_7211|random_deposition_all_bkg_TFBS_full|bg_90|fixed_deposition_1
163	174	ATTGACACCACT	Jun_Atf3	0.0254405	0.0635409655089734	-	derivatization:Sparc_chr11_7211|random_deposition_all_bkg_TFBS_full|bg_90|fixed_deposition_1
170	181	CCACTATCATGC	Gata4/6	0.146025	0.209823199527819	-	derivatization:Sparc_chr11_7211|random_deposition_all_bkg_TFBS_full|bg_90|fixed_deposition_1
175	188	ATCATGCTAACAAA	Foxa2	0.0262998	0.116724569572414	+	derivatization:Sparc_chr11_7211|random_deposition_all_bkg_TFBS_full|bg_90|fixed_deposition_1
179	192	TGCTAACAAACAAA	Foxa2	0.0301862	0.133973307858874	+	derivatization:Sparc_chr11_7211|random_deposition_all_bkg_TFBS_full|bg_90|fixed_deposition_1
181	192	CTAACAAACAAA	Sox17	0.0162325	0.0807043860718354	+	derivatization:Sparc_chr11_7211|random_deposition_all_bkg_TFBS_full|bg_90|fixed_deposition_1
185	196	CAAACAAAGAAG	Sox17	0.0506449	0.251795198655136	+	derivatization:Sparc_chr11_7211|random_deposition_all_bkg_TFBS_full|bg_90|fixed_deposition_1
190	201	AAAGAAGTCAGA	Jun_Atf3	0.0729606	0.182228610605688	+	derivatization:Sparc_chr11_7211|random_deposition_all_bkg_TFBS_full|bg_90|fixed_deposition_1
196	207	GTCAGATTGTAA	Gata4/6	0.078108	0.112233319422831	+	derivatization:Sparc_chr11_7211|random_deposition_all_bkg_TFBS_full|bg_90|fixed_deposition_1
197	208	TCAGATTGTAAT	Sox17	0.0232729	0.115707691767209	-	derivatization:Sparc_chr11_7211|random_deposition_all_bkg_TFBS_full|bg_90|fixed_deposition_1
198	209	CAGATTGTAATC	Jun_Atf3	0.023863	0.0596009535952765	+	derivatization:Sparc_chr11_7211|random_deposition_all_bkg_TFBS_full|bg_90|fixed_deposition_1
202	213	TTGTAATCTCCG	Gata4/6	0.286266	0.411335374326523	-	derivatization:Sparc_chr11_7211|random_deposition_all_bkg_TFBS_full|bg_90|fixed_deposition_1
226	237	CTGGGCCTGGGG	Klf4	0.0221475	0.079838708613397	-	derivatization:Sparc_chr11_7211|random_deposition_all_bkg_TFBS_full|bg_90|fixed_deposition_1
237	250	GATGTTTGTATCAC	Foxa2	0.0577246	0.256195069496337	-	derivatization:Sparc_chr11_7211|random_deposition_all_bkg_TFBS_full|bg_90|fixed_deposition_1
240	251	GTTTGTATCACT	Jun_Atf3	0.0791525	0.197693688113402	+	derivatization:Sparc_chr11_7211|random_deposition_all_bkg_TFBS_full|bg_90|fixed_deposition_1
241	252	TTTGTATCACTG	Gata4/6	0.146205	0.210081841376235	-	derivatization:Sparc_chr11_7211|random_deposition_all_bkg_TFBS_full|bg_90|fixed_deposition_1
248	259	CACTGATTCGGC	Gata4/6	0.0899504	0.129249654009979	+	derivatization:Sparc_chr11_7211|random_deposition_all_bkg_TFBS_full|bg_90|fixed_deposition_1
249	260	ACTGATTCGGCC	Jun_Atf3	0.0210891	0.0526727767031029	-	derivatization:Sparc_chr11_7211|random_deposition_all_bkg_TFBS_full|bg_90|fixed_deposition_1
259	270	CCATAATCAGTA	Gata4/6	0.0767857	0.222632410496169	-	derivatization:Sparc_chr11_7211|random_deposition_all_bkg_TFBS_full|bg_90|fixed_deposition_1
260	273	CATAATCAGTATCC	Hnf1b	0.00128932	0.0896624838441832	+	derivatization:Sparc_chr11_7211|random_deposition_all_bkg_TFBS_full|bg_90|fixed_deposition_1
265	276	TCAGTATCCGTT	Gata4/6	0.0360864	0.0518525177705234	-	derivatization:Sparc_chr11_7211|random_deposition_all_bkg_TFBS_full|bg_90|fixed_deposition_1
273	284	CGTTGATGAGAT	Gata4/6	0.0697094	0.100165378155552	+	derivatization:Sparc_chr11_7211|random_deposition_all_bkg_TFBS_full|bg_90|fixed_deposition_1
277	288	GATGAGATATTG	Jun_Atf3	0.101301	0.253012454433856	-	derivatization:Sparc_chr11_7211|random_deposition_all_bkg_TFBS_full|bg_90|fixed_deposition_1
278	289	ATGAGATATTGG	Gata4/6	0.165754	0.238171783013416	+	derivatization:Sparc_chr11_7211|random_deposition_all_bkg_TFBS_full|bg_90|fixed_deposition_1
282	295	GATATTGGAATCTC	Foxa2	0.0124615	0.0553070070390892	-	derivatization:Sparc_chr11_7211|random_deposition_all_bkg_TFBS_full|bg_90|fixed_deposition_1
286	297	TTGGAATCTCCT	Gata4/6	0.0955358	0.13727531056634	-	derivatization:Sparc_chr11_7211|random_deposition_all_bkg_TFBS_full|bg_90|fixed_deposition_1
17	28	TGTTAATCAAAG	Gata4/6	0.104026	0.149474871796479	-	derivatization:Sparc_chr11_7211|random_deposition_all_bkg_TFBS_full|bg_90|fixed_deposition_2
18	31	GTTAATCAAAGATA	Hnf1b	0.0010963	0.0762393983172355	+	derivatization:Sparc_chr11_7211|random_deposition_all_bkg_TFBS_full|bg_90|fixed_deposition_2
24	35	CAAAGATAACCA	Gata4/6	0.566761	0.814378403612985	+	derivatization:Sparc_chr11_7211|random_deposition_all_bkg_TFBS_full|bg_90|fixed_deposition_2
35	48	ACTAAGCAAAGATA	Foxa2	0.0343138	0.152292547296706	+	derivatization:Sparc_chr11_7211|random_deposition_all_bkg_TFBS_full|bg_90|fixed_deposition_2
41	52	CAAAGATAGTGC	Gata4/6	0.190587	0.273854299800777	+	derivatization:Sparc_chr11_7211|random_deposition_all_bkg_TFBS_full|bg_90|fixed_deposition_2
59	70	ATTTTATCCCTA	Gata4/6	0.100871	0.144941454953403	-	derivatization:Sparc_chr11_7211|random_deposition_all_bkg_TFBS_full|bg_90|fixed_deposition_2
77	88	TGCAGATAGGCA	Gata4/6	0.334159	0.480152785694343	+	derivatization:Sparc_chr11_7211|random_deposition_all_bkg_TFBS_full|bg_90|fixed_deposition_2
89	102	CTGTGGCAAACAAA	Foxa2	0.0407883	0.18102786945492	+	derivatization:Sparc_chr11_7211|random_deposition_all_bkg_TFBS_full|bg_90|fixed_deposition_2
95	106	CAAACAAAGAAG	Sox17	0.0506449	0.251795198655136	+	derivatization:Sparc_chr11_7211|random_deposition_all_bkg_TFBS_full|bg_90|fixed_deposition_2
100	111	AAAGAAGTCAGA	Jun_Atf3	0.0729606	0.182228610605688	+	derivatization:Sparc_chr11_7211|random_deposition_all_bkg_TFBS_full|bg_90|fixed_deposition_2
106	117	GTCAGATTGTAA	Gata4/6	0.078108	0.112233319422831	+	derivatization:Sparc_chr11_7211|random_deposition_all_bkg_TFBS_full|bg_90|fixed_deposition_2
107	118	TCAGATTGTAAT	Sox17	0.0232729	0.115707691767209	-	derivatization:Sparc_chr11_7211|random_deposition_all_bkg_TFBS_full|bg_90|fixed_deposition_2
108	119	CAGATTGTAATC	Jun_Atf3	0.023863	0.0596009535952765	+	derivatization:Sparc_chr11_7211|random_deposition_all_bkg_TFBS_full|bg_90|fixed_deposition_2
112	123	TTGTAATCTCCG	Gata4/6	0.286266	0.411335374326523	-	derivatization:Sparc_chr11_7211|random_deposition_all_bkg_TFBS_full|bg_90|fixed_deposition_2
123	136	GGTTGGATATTGAT	Hnf1b	0.000839502	0.0583810338101941	-	derivatization:Sparc_chr11_7211|random_deposition_all_bkg_TFBS_full|bg_90|fixed_deposition_2
127	140	GGATATTGATAAAA	Hnf1b	0.000868073	0.0603679314197187	-	derivatization:Sparc_chr11_7211|random_deposition_all_bkg_TFBS_full|bg_90|fixed_deposition_2
128	141	GATATTGATAAAAA	Foxa2	0.0445869	0.197886931119943	-	derivatization:Sparc_chr11_7211|random_deposition_all_bkg_TFBS_full|bg_90|fixed_deposition_2
130	141	TATTGATAAAAA	Gata4/6	0.369842	0.531425658344582	+	derivatization:Sparc_chr11_7211|random_deposition_all_bkg_TFBS_full|bg_90|fixed_deposition_2
139	152	AAAGTTGGCAGTAA	Foxa2	0.0197022	0.0874429012627326	-	derivatization:Sparc_chr11_7211|random_deposition_all_bkg_TFBS_full|bg_90|fixed_deposition_2
148	159	AGTAAATCAATG	Gata4/6	0.0386973	0.0556041177818035	-	derivatization:Sparc_chr11_7211|random_deposition_all_bkg_TFBS_full|bg_90|fixed_deposition_2
151	162	AAATCAATGGGT	Sox17	0.0817395	0.406390646254045	+	derivatization:Sparc_chr11_7211|random_deposition_all_bkg_TFBS_full|bg_90|fixed_deposition_2
153	166	ATCAATGGGTTAAC	Hnf1b	0.00174869	0.121608203451032	+	derivatization:Sparc_chr11_7211|random_deposition_all_bkg_TFBS_full|bg_90|fixed_deposition_2
156	169	AATGGGTTAACAAG	Foxa2	0.0293475	0.130250964095789	+	derivatization:Sparc_chr11_7211|random_deposition_all_bkg_TFBS_full|bg_90|fixed_deposition_2
165	176	ACAAGATTTACT	Gata4/6	0.0470705	0.0676355618104721	+	derivatization:Sparc_chr11_7211|random_deposition_all_bkg_TFBS_full|bg_90|fixed_deposition_2
167	180	AAGATTTACTTTTG	Foxa2	0.0485989	0.215693111133651	-	derivatization:Sparc_chr11_7211|random_deposition_all_bkg_TFBS_full|bg_90|fixed_deposition_2
176	189	TTTTGGTAAATGAG	Foxa2	0.0156574	0.0694911472947747	+	derivatization:Sparc_chr11_7211|random_deposition_all_bkg_TFBS_full|bg_90|fixed_deposition_2
184	195	AATGAGATATTG	Jun_Atf3	0.0658124	0.164375049172098	-	derivatization:Sparc_chr11_7211|random_deposition_all_bkg_TFBS_full|bg_90|fixed_deposition_2
185	196	ATGAGATATTGG	Gata4/6	0.165754	0.238171783013416	+	derivatization:Sparc_chr11_7211|random_deposition_all_bkg_TFBS_full|bg_90|fixed_deposition_2
189	202	GATATTGGTTTTGT	Foxa2	0.0773989	0.343514144133351	-	derivatization:Sparc_chr11_7211|random_deposition_all_bkg_TFBS_full|bg_90|fixed_deposition_2
194	205	TGGTTTTGTATC	Sox17	0.0121266	0.0602907628608483	-	derivatization:Sparc_chr11_7211|random_deposition_all_bkg_TFBS_full|bg_90|fixed_deposition_2
197	208	TTTTGTATCACT	Jun_Atf3	0.0714443	0.17844145367083	+	derivatization:Sparc_chr11_7211|random_deposition_all_bkg_TFBS_full|bg_90|fixed_deposition_2
198	209	TTTGTATCACTG	Gata4/6	0.146205	0.210081841376235	-	derivatization:Sparc_chr11_7211|random_deposition_all_bkg_TFBS_full|bg_90|fixed_deposition_2
217	228	CCATCCATAATC	Jun_Atf3	0.021876	0.054638162043761	+	derivatization:Sparc_chr11_7211|random_deposition_all_bkg_TFBS_full|bg_90|fixed_deposition_2
221	232	CCATAATCAGTA	Gata4/6	0.0767857	0.222632410496169	-	derivatization:Sparc_chr11_7211|random_deposition_all_bkg_TFBS_full|bg_90|fixed_deposition_2
233	244	TGGGGATGGGGA	Klf4	0.0144303	0.0520192580157536	-	derivatization:Sparc_chr11_7211|random_deposition_all_bkg_TFBS_full|bg_90|fixed_deposition_2
239	250	TGGGGAGTGTCT	Klf4	0.06806	0.245346992131292	-	derivatization:Sparc_chr11_7211|random_deposition_all_bkg_TFBS_full|bg_90|fixed_deposition_2
258	269	CCACTATCATGC	Gata4/6	0.146025	0.209823199527819	-	derivatization:Sparc_chr11_7211|random_deposition_all_bkg_TFBS_full|bg_90|fixed_deposition_2
264	275	TCATGCGTCAAC	Jun_Atf3	0.0829642	0.207213905806866	+	derivatization:Sparc_chr11_7211|random_deposition_all_bkg_TFBS_full|bg_90|fixed_deposition_2
269	282	CGTCAACCATTCTT	Hnf1b	0.00077001	0.0535483892166875	-	derivatization:Sparc_chr11_7211|random_deposition_all_bkg_TFBS_full|bg_90|fixed_deposition_2
273	284	AACCATTCTTCA	Sox17	0.042812	0.212851758910052	-	derivatization:Sparc_chr11_7211|random_deposition_all_bkg_TFBS_full|bg_90|fixed_deposition_2
286	297	GAGCAATCTCCT	Gata4/6	0.0823669	0.118352929246279	-	derivatization:Sparc_chr11_7211|random_deposition_all_bkg_TFBS_full|bg_90|fixed_deposition_2
7	18	AATACAATATAT	Sox17	0.0800084	0.397784001391642	+	derivatization:Sparc_chr11_7211|random_deposition_all_bkg_TFBS_full|bg_91|fixed_deposition_1
19	30	TTTGACCAAATC	Jun_Atf3	0.0269115	0.0672149797879262	-	derivatization:Sparc_chr11_7211|random_deposition_all_bkg_TFBS_full|bg_91|fixed_deposition_1
23	34	ACCAAATCAATG	Gata4/6	0.0848472	0.121916870227542	-	derivatization:Sparc_chr11_7211|random_deposition_all_bkg_TFBS_full|bg_91|fixed_deposition_1
26	37	AAATCAATGGGT	Sox17	0.0817395	0.406390646254045	+	derivatization:Sparc_chr11_7211|random_deposition_all_bkg_TFBS_full|bg_91|fixed_deposition_1
28	41	ATCAATGGGTTAAC	Hnf1b	0.00174869	0.121608203451032	+	derivatization:Sparc_chr11_7211|random_deposition_all_bkg_TFBS_full|bg_91|fixed_deposition_1
31	44	AATGGGTTAACAAG	Foxa2	0.0293475	0.130250964095789	+	derivatization:Sparc_chr11_7211|random_deposition_all_bkg_TFBS_full|bg_91|fixed_deposition_1
40	51	ACAAGATCTTAA	Gata4/6	0.0457658	0.0657608394792005	+	derivatization:Sparc_chr11_7211|random_deposition_all_bkg_TFBS_full|bg_91|fixed_deposition_1
48	59	TTAAAGGTCATC	Jun_Atf3	0.0774895	0.193540128802798	+	derivatization:Sparc_chr11_7211|random_deposition_all_bkg_TFBS_full|bg_91|fixed_deposition_1
52	63	AGGTCATCTCCC	Gata4/6	0.0702406	0.100928658988212	-	derivatization:Sparc_chr11_7211|random_deposition_all_bkg_TFBS_full|bg_91|fixed_deposition_1
54	65	GTCATCTCCCTT	Klf4	0.0277306	0.0999650205700267	+	derivatization:Sparc_chr11_7211|random_deposition_all_bkg_TFBS_full|bg_91|fixed_deposition_1
68	79	AAGGGAGCATCT	Klf4	0.0179414	0.064676293338589	-	derivatization:Sparc_chr11_7211|random_deposition_all_bkg_TFBS_full|bg_91|fixed_deposition_1
101	112	TGCAGATAGGCA	Gata4/6	0.334159	0.480152785694343	+	derivatization:Sparc_chr11_7211|random_deposition_all_bkg_TFBS_full|bg_91|fixed_deposition_1
105	118	GATAGGCACACAAA	Foxa2	0.0886979	0.393661708434171	+	derivatization:Sparc_chr11_7211|random_deposition_all_bkg_TFBS_full|bg_91|fixed_deposition_1
111	122	CACACAAAGATA	Sox17	0.0122052	0.0606815446101319	+	derivatization:Sparc_chr11_7211|random_deposition_all_bkg_TFBS_full|bg_91|fixed_deposition_1
115	126	CAAAGATAACCA	Gata4/6	0.566761	0.814378403612985	+	derivatization:Sparc_chr11_7211|random_deposition_all_bkg_TFBS_full|bg_91|fixed_deposition_1
126	139	ACTAAGCAAAGATA	Foxa2	0.0343138	0.152292547296706	+	derivatization:Sparc_chr11_7211|random_deposition_all_bkg_TFBS_full|bg_91|fixed_deposition_1
132	143	CAAAGATAGTGC	Gata4/6	0.190587	0.273854299800777	+	derivatization:Sparc_chr11_7211|random_deposition_all_bkg_TFBS_full|bg_91|fixed_deposition_1
149	160	AACCATTCTTCA	Sox17	0.042812	0.212851758910052	-	derivatization:Sparc_chr11_7211|random_deposition_all_bkg_TFBS_full|bg_91|fixed_deposition_1
160	171	AATGACCCATCC	Jun_Atf3	0.214032	0.534572824033199	-	derivatization:Sparc_chr11_7211|random_deposition_all_bkg_TFBS_full|bg_91|fixed_deposition_1
170	181	CCACTATCATGC	Gata4/6	0.146025	0.209823199527819	-	derivatization:Sparc_chr11_7211|random_deposition_all_bkg_TFBS_full|bg_91|fixed_deposition_1
185	196	CAAACAAAGAAG	Sox17	0.0506449	0.251795198655136	+	derivatization:Sparc_chr11_7211|random_deposition_all_bkg_TFBS_full|bg_91|fixed_deposition_1
190	201	AAAGAAGTCAGA	Jun_Atf3	0.0729606	0.182228610605688	+	derivatization:Sparc_chr11_7211|random_deposition_all_bkg_TFBS_full|bg_91|fixed_deposition_1
196	207	GTCAGATTGTAA	Gata4/6	0.078108	0.112233319422831	+	derivatization:Sparc_chr11_7211|random_deposition_all_bkg_TFBS_full|bg_91|fixed_deposition_1
197	208	TCAGATTGTAAT	Sox17	0.0232729	0.115707691767209	-	derivatization:Sparc_chr11_7211|random_deposition_all_bkg_TFBS_full|bg_91|fixed_deposition_1
198	209	CAGATTGTAATC	Jun_Atf3	0.023863	0.0596009535952765	+	derivatization:Sparc_chr11_7211|random_deposition_all_bkg_TFBS_full|bg_91|fixed_deposition_1
202	213	TTGTAATCTCCG	Gata4/6	0.286266	0.411335374326523	-	derivatization:Sparc_chr11_7211|random_deposition_all_bkg_TFBS_full|bg_91|fixed_deposition_1
223	234	TGGGGTGAAGGT	Klf4	0.0334594	0.120616561100761	-	derivatization:Sparc_chr11_7211|random_deposition_all_bkg_TFBS_full|bg_91|fixed_deposition_1
229	240	GAAGGTGAGGTG	Klf4	0.0486236	0.175281428248532	-	derivatization:Sparc_chr11_7211|random_deposition_all_bkg_TFBS_full|bg_91|fixed_deposition_1
232	243	GGTGAGGTGTTT	Jun_Atf3	0.068529	0.171160111843888	-	derivatization:Sparc_chr11_7211|random_deposition_all_bkg_TFBS_full|bg_91|fixed_deposition_1
234	245	TGAGGTGTTTGT	Klf4	0.0158628	0.0571832246074091	-	derivatization:Sparc_chr11_7211|random_deposition_all_bkg_TFBS_full|bg_91|fixed_deposition_1
237	250	GGTGTTTGTATCAC	Foxa2	0.0368398	0.163503517066054	-	derivatization:Sparc_chr11_7211|random_deposition_all_bkg_TFBS_full|bg_91|fixed_deposition_1
240	251	GTTTGTATCACT	Jun_Atf3	0.0791525	0.197693688113402	+	derivatization:Sparc_chr11_7211|random_deposition_all_bkg_TFBS_full|bg_91|fixed_deposition_1
241	252	TTTGTATCACTG	Gata4/6	0.146205	0.210081841376235	-	derivatization:Sparc_chr11_7211|random_deposition_all_bkg_TFBS_full|bg_91|fixed_deposition_1
259	270	CCATAATCAGTA	Gata4/6	0.0767857	0.222632410496169	-	derivatization:Sparc_chr11_7211|random_deposition_all_bkg_TFBS_full|bg_91|fixed_deposition_1
260	273	CATAATCAGTAACT	Hnf1b	0.0208608	1.450711338517	+	derivatization:Sparc_chr11_7211|random_deposition_all_bkg_TFBS_full|bg_91|fixed_deposition_1
262	273	TAATCAGTAACT	Jun_Atf3	0.0335604	0.0838214743761856	+	derivatization:Sparc_chr11_7211|random_deposition_all_bkg_TFBS_full|bg_91|fixed_deposition_1
277	288	AATGAGATATTG	Jun_Atf3	0.0658124	0.164375049172098	-	derivatization:Sparc_chr11_7211|random_deposition_all_bkg_TFBS_full|bg_91|fixed_deposition_1
278	289	ATGAGATATTGG	Gata4/6	0.165754	0.238171783013416	+	derivatization:Sparc_chr11_7211|random_deposition_all_bkg_TFBS_full|bg_91|fixed_deposition_1
282	295	GATATTGGTCTATT	Foxa2	0.0512404	0.227416696504092	-	derivatization:Sparc_chr11_7211|random_deposition_all_bkg_TFBS_full|bg_91|fixed_deposition_1
7	18	AATACAATATAT	Sox17	0.0800084	0.397784001391642	+	derivatization:Sparc_chr11_7211|random_deposition_all_bkg_TFBS_full|bg_91|fixed_deposition_2
20	31	TTGACAAAGATA	Sox17	0.0134383	0.0668122440381424	+	derivatization:Sparc_chr11_7211|random_deposition_all_bkg_TFBS_full|bg_91|fixed_deposition_2
24	35	CAAAGATAACCA	Gata4/6	0.566761	0.814378403612985	+	derivatization:Sparc_chr11_7211|random_deposition_all_bkg_TFBS_full|bg_91|fixed_deposition_2
35	48	ACTAAGCAAAGATA	Foxa2	0.0343138	0.152292547296706	+	derivatization:Sparc_chr11_7211|random_deposition_all_bkg_TFBS_full|bg_91|fixed_deposition_2
41	52	CAAAGATAGTGC	Gata4/6	0.190587	0.273854299800777	+	derivatization:Sparc_chr11_7211|random_deposition_all_bkg_TFBS_full|bg_91|fixed_deposition_2
48	59	AGTGCGGTCATC	Jun_Atf3	0.0950116	0.237303857964756	+	derivatization:Sparc_chr11_7211|random_deposition_all_bkg_TFBS_full|bg_91|fixed_deposition_2
52	63	CGGTCATCTCCC	Gata4/6	0.0659736	0.0947974102815854	-	derivatization:Sparc_chr11_7211|random_deposition_all_bkg_TFBS_full|bg_91|fixed_deposition_2
54	65	GTCATCTCCCTT	Klf4	0.0277306	0.0999650205700267	+	derivatization:Sparc_chr11_7211|random_deposition_all_bkg_TFBS_full|bg_91|fixed_deposition_2
68	79	AAGGGAGCATGC	Klf4	0.0142517	0.0513754294410452	-	derivatization:Sparc_chr11_7211|random_deposition_all_bkg_TFBS_full|bg_91|fixed_deposition_2
77	88	TGCAGATAGGCA	Gata4/6	0.334159	0.480152785694343	+	derivatization:Sparc_chr11_7211|random_deposition_all_bkg_TFBS_full|bg_91|fixed_deposition_2
89	102	AGGAGGCAAACAAA	Foxa2	0.0631193	0.280137990563125	+	derivatization:Sparc_chr11_7211|random_deposition_all_bkg_TFBS_full|bg_91|fixed_deposition_2
95	106	CAAACAAAGAAG	Sox17	0.0506449	0.251795198655136	+	derivatization:Sparc_chr11_7211|random_deposition_all_bkg_TFBS_full|bg_91|fixed_deposition_2
100	111	AAAGAAGTCAGA	Jun_Atf3	0.0729606	0.182228610605688	+	derivatization:Sparc_chr11_7211|random_deposition_all_bkg_TFBS_full|bg_91|fixed_deposition_2
106	117	GTCAGATTGTAA	Gata4/6	0.078108	0.112233319422831	+	derivatization:Sparc_chr11_7211|random_deposition_all_bkg_TFBS_full|bg_91|fixed_deposition_2
107	118	TCAGATTGTAAT	Sox17	0.0232729	0.115707691767209	-	derivatization:Sparc_chr11_7211|random_deposition_all_bkg_TFBS_full|bg_91|fixed_deposition_2
108	119	CAGATTGTAATC	Jun_Atf3	0.023863	0.0596009535952765	+	derivatization:Sparc_chr11_7211|random_deposition_all_bkg_TFBS_full|bg_91|fixed_deposition_2
112	123	TTGTAATCTCCG	Gata4/6	0.286266	0.411335374326523	-	derivatization:Sparc_chr11_7211|random_deposition_all_bkg_TFBS_full|bg_91|fixed_deposition_2
117	128	ATCTCCGTCAGC	Jun_Atf3	0.0917132	0.229065673941848	+	derivatization:Sparc_chr11_7211|random_deposition_all_bkg_TFBS_full|bg_91|fixed_deposition_2
148	159	CTGAAATCAATG	Gata4/6	0.071552	0.102813008543842	-	derivatization:Sparc_chr11_7211|random_deposition_all_bkg_TFBS_full|bg_91|fixed_deposition_2
151	162	AAATCAATGGGT	Sox17	0.0817395	0.406390646254045	+	derivatization:Sparc_chr11_7211|random_deposition_all_bkg_TFBS_full|bg_91|fixed_deposition_2
153	166	ATCAATGGGTTAAC	Hnf1b	0.00174869	0.121608203451032	+	derivatization:Sparc_chr11_7211|random_deposition_all_bkg_TFBS_full|bg_91|fixed_deposition_2
156	169	AATGGGTTAACAAG	Foxa2	0.0293475	0.130250964095789	+	derivatization:Sparc_chr11_7211|random_deposition_all_bkg_TFBS_full|bg_91|fixed_deposition_2
164	175	AACAAGGCCCAC	Klf4	0.0189176	0.0681953608337193	+	derivatization:Sparc_chr11_7211|random_deposition_all_bkg_TFBS_full|bg_91|fixed_deposition_2
184	195	TATGAGATATTG	Jun_Atf3	0.0740135	0.184858365625613	-	derivatization:Sparc_chr11_7211|random_deposition_all_bkg_TFBS_full|bg_91|fixed_deposition_2
185	196	ATGAGATATTGG	Gata4/6	0.165754	0.238171783013416	+	derivatization:Sparc_chr11_7211|random_deposition_all_bkg_TFBS_full|bg_91|fixed_deposition_2
189	202	GATATTGGGTTTGT	Foxa2	0.0301268	0.133709676978312	-	derivatization:Sparc_chr11_7211|random_deposition_all_bkg_TFBS_full|bg_91|fixed_deposition_2
193	204	TTGGGTTTGTAT	Klf4	0.0365193	0.131647082129596	-	derivatization:Sparc_chr11_7211|random_deposition_all_bkg_TFBS_full|bg_91|fixed_deposition_2
197	208	GTTTGTATCACT	Jun_Atf3	0.0791525	0.197693688113402	+	derivatization:Sparc_chr11_7211|random_deposition_all_bkg_TFBS_full|bg_91|fixed_deposition_2
198	209	TTTGTATCACTG	Gata4/6	0.146205	0.210081841376235	-	derivatization:Sparc_chr11_7211|random_deposition_all_bkg_TFBS_full|bg_91|fixed_deposition_2
221	232	CCATAATCAGTA	Gata4/6	0.0767857	0.222632410496169	-	derivatization:Sparc_chr11_7211|random_deposition_all_bkg_TFBS_full|bg_91|fixed_deposition_2
232	243	AGTGAGGTGTGT	Jun_Atf3	0.0342511	0.0855465876749434	-	derivatization:Sparc_chr11_7211|random_deposition_all_bkg_TFBS_full|bg_91|fixed_deposition_2
234	245	TGAGGTGTGTGT	Klf4	0.0344104	0.124044786042237	-	derivatization:Sparc_chr11_7211|random_deposition_all_bkg_TFBS_full|bg_91|fixed_deposition_2
236	247	AGGTGTGTGTGG	Klf4	0.0165932	0.0598162167180864	-	derivatization:Sparc_chr11_7211|random_deposition_all_bkg_TFBS_full|bg_91|fixed_deposition_2
238	249	GTGTGTGTGGGA	Klf4	0.0557034	0.200803139016841	-	derivatization:Sparc_chr11_7211|random_deposition_all_bkg_TFBS_full|bg_91|fixed_deposition_2
240	251	GTGTGTGGGAGG	Klf4	0.0210417	0.0758524508423305	-	derivatization:Sparc_chr11_7211|random_deposition_all_bkg_TFBS_full|bg_91|fixed_deposition_2
244	255	GTGGGAGGGACA	Klf4	0.0884577	0.318877911046903	-	derivatization:Sparc_chr11_7211|random_deposition_all_bkg_TFBS_full|bg_91|fixed_deposition_2
258	269	CCACTATCATGC	Gata4/6	0.146025	0.209823199527819	-	derivatization:Sparc_chr11_7211|random_deposition_all_bkg_TFBS_full|bg_91|fixed_deposition_2
273	284	AACCATTCTTCA	Sox17	0.042812	0.212851758910052	-	derivatization:Sparc_chr11_7211|random_deposition_all_bkg_TFBS_full|bg_91|fixed_deposition_2
275	286	CCATTCTTCACT	Jun_Atf3	0.0271272	0.0677537186594219	+	derivatization:Sparc_chr11_7211|random_deposition_all_bkg_TFBS_full|bg_91|fixed_deposition_2
8	19	GACAGATATCAG	Gata4/6	0.245212	0.35234491629937	+	derivatization:Sparc_chr11_7211|random_deposition_all_bkg_TFBS_full|bg_92|fixed_deposition_1
10	21	CAGATATCAGCT	Gata4/6	0.140798	0.202312527629638	-	derivatization:Sparc_chr11_7211|random_deposition_all_bkg_TFBS_full|bg_92|fixed_deposition_1
23	34	TCGAAATCAATG	Gata4/6	0.0852737	0.122529707718373	-	derivatization:Sparc_chr11_7211|random_deposition_all_bkg_TFBS_full|bg_92|fixed_deposition_1
26	37	AAATCAATGGGT	Sox17	0.0817395	0.406390646254045	+	derivatization:Sparc_chr11_7211|random_deposition_all_bkg_TFBS_full|bg_92|fixed_deposition_1
28	41	ATCAATGGGTTAAC	Hnf1b	0.00174869	0.121608203451032	+	derivatization:Sparc_chr11_7211|random_deposition_all_bkg_TFBS_full|bg_92|fixed_deposition_1
31	44	AATGGGTTAACAAG	Foxa2	0.0293475	0.130250964095789	+	derivatization:Sparc_chr11_7211|random_deposition_all_bkg_TFBS_full|bg_92|fixed_deposition_1
68	79	ACTGATGCATCT	Jun_Atf3	0.0610767	0.152547021013813	-	derivatization:Sparc_chr11_7211|random_deposition_all_bkg_TFBS_full|bg_92|fixed_deposition_1
101	112	TGCAGATAGGCA	Gata4/6	0.334159	0.480152785694343	+	derivatization:Sparc_chr11_7211|random_deposition_all_bkg_TFBS_full|bg_92|fixed_deposition_1
111	122	CAGACAAAGATA	Sox17	0.0168428	0.0837386621734612	+	derivatization:Sparc_chr11_7211|random_deposition_all_bkg_TFBS_full|bg_92|fixed_deposition_1
115	126	CAAAGATAACCA	Gata4/6	0.566761	0.814378403612985	+	derivatization:Sparc_chr11_7211|random_deposition_all_bkg_TFBS_full|bg_92|fixed_deposition_1
126	139	ACTAAGCAAAGATA	Foxa2	0.0343138	0.152292547296706	+	derivatization:Sparc_chr11_7211|random_deposition_all_bkg_TFBS_full|bg_92|fixed_deposition_1
132	143	CAAAGATAGTGC	Gata4/6	0.190587	0.273854299800777	+	derivatization:Sparc_chr11_7211|random_deposition_all_bkg_TFBS_full|bg_92|fixed_deposition_1
137	150	ATAGTGCAAACTAA	Foxa2	0.0416199	0.184718701782786	+	derivatization:Sparc_chr11_7211|random_deposition_all_bkg_TFBS_full|bg_92|fixed_deposition_1
149	160	AACCATTCTTCA	Sox17	0.042812	0.212851758910052	-	derivatization:Sparc_chr11_7211|random_deposition_all_bkg_TFBS_full|bg_92|fixed_deposition_1
151	162	CCATTCTTCATA	Jun_Atf3	0.0378348	0.0944973456433209	+	derivatization:Sparc_chr11_7211|random_deposition_all_bkg_TFBS_full|bg_92|fixed_deposition_1
170	181	CCACTATCATGC	Gata4/6	0.146025	0.209823199527819	-	derivatization:Sparc_chr11_7211|random_deposition_all_bkg_TFBS_full|bg_92|fixed_deposition_1
177	188	CATGCAGTCAAA	Jun_Atf3	0.0213462	0.0533149174720484	+	derivatization:Sparc_chr11_7211|random_deposition_all_bkg_TFBS_full|bg_92|fixed_deposition_1
179	192	TGCAGTCAAACAAA	Foxa2	0.0252099	0.111887342354832	+	derivatization:Sparc_chr11_7211|random_deposition_all_bkg_TFBS_full|bg_92|fixed_deposition_1
185	196	CAAACAAAGAAG	Sox17	0.0506449	0.251795198655136	+	derivatization:Sparc_chr11_7211|random_deposition_all_bkg_TFBS_full|bg_92|fixed_deposition_1
190	201	AAAGAAGTCAGA	Jun_Atf3	0.0729606	0.182228610605688	+	derivatization:Sparc_chr11_7211|random_deposition_all_bkg_TFBS_full|bg_92|fixed_deposition_1
196	207	GTCAGATTGTAA	Gata4/6	0.078108	0.112233319422831	+	derivatization:Sparc_chr11_7211|random_deposition_all_bkg_TFBS_full|bg_92|fixed_deposition_1
197	208	TCAGATTGTAAT	Sox17	0.0232729	0.115707691767209	-	derivatization:Sparc_chr11_7211|random_deposition_all_bkg_TFBS_full|bg_92|fixed_deposition_1
198	209	CAGATTGTAATC	Jun_Atf3	0.023863	0.0596009535952765	+	derivatization:Sparc_chr11_7211|random_deposition_all_bkg_TFBS_full|bg_92|fixed_deposition_1
202	213	TTGTAATCTCCG	Gata4/6	0.286266	0.411335374326523	-	derivatization:Sparc_chr11_7211|random_deposition_all_bkg_TFBS_full|bg_92|fixed_deposition_1
211	222	CCGTTATTCACT	Jun_Atf3	0.0214557	0.053588407997912	+	derivatization:Sparc_chr11_7211|random_deposition_all_bkg_TFBS_full|bg_92|fixed_deposition_1
212	225	CGTTATTCACTCAA	Hnf1b	0.00126735	0.0881346360096218	-	derivatization:Sparc_chr11_7211|random_deposition_all_bkg_TFBS_full|bg_92|fixed_deposition_1
212	223	CGTTATTCACTC	Jun_Atf3	0.0216158	0.0539882786206587	-	derivatization:Sparc_chr11_7211|random_deposition_all_bkg_TFBS_full|bg_92|fixed_deposition_1
224	235	AATTATGCCCAG	Klf4	0.0237183	0.0855012277911788	+	derivatization:Sparc_chr11_7211|random_deposition_all_bkg_TFBS_full|bg_92|fixed_deposition_1
237	248	ATGTTTTGTATC	Sox17	0.0170944	0.0849895615134072	-	derivatization:Sparc_chr11_7211|random_deposition_all_bkg_TFBS_full|bg_92|fixed_deposition_1
240	251	TTTTGTATCACT	Jun_Atf3	0.0714443	0.17844145367083	+	derivatization:Sparc_chr11_7211|random_deposition_all_bkg_TFBS_full|bg_92|fixed_deposition_1
241	252	TTTGTATCACTG	Gata4/6	0.146205	0.210081841376235	-	derivatization:Sparc_chr11_7211|random_deposition_all_bkg_TFBS_full|bg_92|fixed_deposition_1
245	258	TATCACTGATTATT	Hnf1b	0.00299064	0.20797646099011	-	derivatization:Sparc_chr11_7211|random_deposition_all_bkg_TFBS_full|bg_92|fixed_deposition_1
248	259	CACTGATTATTC	Gata4/6	0.100014	0.143710032375109	+	derivatization:Sparc_chr11_7211|random_deposition_all_bkg_TFBS_full|bg_92|fixed_deposition_1
249	260	ACTGATTATTCC	Sox17	0.0128832	0.0640524100810516	-	derivatization:Sparc_chr11_7211|random_deposition_all_bkg_TFBS_full|bg_92|fixed_deposition_1
252	265	GATTATTCCATAAT	Foxa2	0.0115862	0.051422224046567	+	derivatization:Sparc_chr11_7211|random_deposition_all_bkg_TFBS_full|bg_92|fixed_deposition_1
252	263	GATTATTCCATA	Jun_Atf3	0.0282131	0.0704658954816618	-	derivatization:Sparc_chr11_7211|random_deposition_all_bkg_TFBS_full|bg_92|fixed_deposition_1
255	266	TATTCCATAATC	Jun_Atf3	0.0316813	0.0791281771419366	+	derivatization:Sparc_chr11_7211|random_deposition_all_bkg_TFBS_full|bg_92|fixed_deposition_1
259	270	CCATAATCAGTA	Gata4/6	0.0767857	0.222632410496169	-	derivatization:Sparc_chr11_7211|random_deposition_all_bkg_TFBS_full|bg_92|fixed_deposition_1
260	273	CATAATCAGTAAAA	Hnf1b	0.00342446	0.238145370757494	+	derivatization:Sparc_chr11_7211|random_deposition_all_bkg_TFBS_full|bg_92|fixed_deposition_1
269	280	TAAAAAATCATG	Jun_Atf3	0.0343624	0.0858245739354787	+	derivatization:Sparc_chr11_7211|random_deposition_all_bkg_TFBS_full|bg_92|fixed_deposition_1
277	288	CATGAGATATTG	Jun_Atf3	0.0569502	0.142240549278872	-	derivatization:Sparc_chr11_7211|random_deposition_all_bkg_TFBS_full|bg_92|fixed_deposition_1
278	289	ATGAGATATTGG	Gata4/6	0.165754	0.238171783013416	+	derivatization:Sparc_chr11_7211|random_deposition_all_bkg_TFBS_full|bg_92|fixed_deposition_1
8	19	GACAGATATCAG	Gata4/6	0.245212	0.35234491629937	+	derivatization:Sparc_chr11_7211|random_deposition_all_bkg_TFBS_full|bg_92|fixed_deposition_2
10	21	CAGATATCAGCT	Gata4/6	0.140798	0.202312527629638	-	derivatization:Sparc_chr11_7211|random_deposition_all_bkg_TFBS_full|bg_92|fixed_deposition_2
24	35	CAAAGATAACCA	Gata4/6	0.566761	0.814378403612985	+	derivatization:Sparc_chr11_7211|random_deposition_all_bkg_TFBS_full|bg_92|fixed_deposition_2
35	48	ACTAAGCAAAGATA	Foxa2	0.0343138	0.152292547296706	+	derivatization:Sparc_chr11_7211|random_deposition_all_bkg_TFBS_full|bg_92|fixed_deposition_2
41	52	CAAAGATAGTGC	Gata4/6	0.190587	0.273854299800777	+	derivatization:Sparc_chr11_7211|random_deposition_all_bkg_TFBS_full|bg_92|fixed_deposition_2
47	58	TAGTGCGTAGAG	Klf4	0.0262605	0.0946655111205378	-	derivatization:Sparc_chr11_7211|random_deposition_all_bkg_TFBS_full|bg_92|fixed_deposition_2
68	79	ACTGATGCATGC	Jun_Atf3	0.0511301	0.127704090743907	-	derivatization:Sparc_chr11_7211|random_deposition_all_bkg_TFBS_full|bg_92|fixed_deposition_2
77	88	TGCAGATAGGCA	Gata4/6	0.334159	0.480152785694343	+	derivatization:Sparc_chr11_7211|random_deposition_all_bkg_TFBS_full|bg_92|fixed_deposition_2
82	93	ATAGGCAAGGAT	Klf4	0.0140508	0.0506512124160794	-	derivatization:Sparc_chr11_7211|random_deposition_all_bkg_TFBS_full|bg_92|fixed_deposition_2
89	102	AGGATACAAACAAA	Foxa2	0.0428911	0.190360580156023	+	derivatization:Sparc_chr11_7211|random_deposition_all_bkg_TFBS_full|bg_92|fixed_deposition_2
91	102	GATACAAACAAA	Sox17	0.0123322	0.0613129604136817	+	derivatization:Sparc_chr11_7211|random_deposition_all_bkg_TFBS_full|bg_92|fixed_deposition_2
95	106	CAAACAAAGAAG	Sox17	0.0506449	0.251795198655136	+	derivatization:Sparc_chr11_7211|random_deposition_all_bkg_TFBS_full|bg_92|fixed_deposition_2
100	111	AAAGAAGTCAGA	Jun_Atf3	0.0729606	0.182228610605688	+	derivatization:Sparc_chr11_7211|random_deposition_all_bkg_TFBS_full|bg_92|fixed_deposition_2
106	117	GTCAGATTGTAA	Gata4/6	0.078108	0.112233319422831	+	derivatization:Sparc_chr11_7211|random_deposition_all_bkg_TFBS_full|bg_92|fixed_deposition_2
107	118	TCAGATTGTAAT	Sox17	0.0232729	0.115707691767209	-	derivatization:Sparc_chr11_7211|random_deposition_all_bkg_TFBS_full|bg_92|fixed_deposition_2
108	119	CAGATTGTAATC	Jun_Atf3	0.023863	0.0596009535952765	+	derivatization:Sparc_chr11_7211|random_deposition_all_bkg_TFBS_full|bg_92|fixed_deposition_2
112	123	TTGTAATCTCCG	Gata4/6	0.286266	0.411335374326523	-	derivatization:Sparc_chr11_7211|random_deposition_all_bkg_TFBS_full|bg_92|fixed_deposition_2
117	128	ATCTCCGCACTG	Klf4	0.0158615	0.0571785382851968	+	derivatization:Sparc_chr11_7211|random_deposition_all_bkg_TFBS_full|bg_92|fixed_deposition_2
128	139	GGCAATTGTGGT	Sox17	0.0240405	0.1195240285452	-	derivatization:Sparc_chr11_7211|random_deposition_all_bkg_TFBS_full|bg_92|fixed_deposition_2
148	159	TCTAAATCAATG	Gata4/6	0.0521401	0.0749200657812048	-	derivatization:Sparc_chr11_7211|random_deposition_all_bkg_TFBS_full|bg_92|fixed_deposition_2
151	162	AAATCAATGGGT	Sox17	0.0817395	0.406390646254045	+	derivatization:Sparc_chr11_7211|random_deposition_all_bkg_TFBS_full|bg_92|fixed_deposition_2
153	166	ATCAATGGGTTAAC	Hnf1b	0.00174869	0.121608203451032	+	derivatization:Sparc_chr11_7211|random_deposition_all_bkg_TFBS_full|bg_92|fixed_deposition_2
156	169	AATGGGTTAACAAG	Foxa2	0.0293475	0.130250964095789	+	derivatization:Sparc_chr11_7211|random_deposition_all_bkg_TFBS_full|bg_92|fixed_deposition_2
160	173	GGTTAACAAGTATA	Hnf1b	0.000924508	0.0642925601199223	-	derivatization:Sparc_chr11_7211|random_deposition_all_bkg_TFBS_full|bg_92|fixed_deposition_2
174	185	AGAAAATCAGTA	Gata4/6	0.0502765	0.0722422605106001	-	derivatization:Sparc_chr11_7211|random_deposition_all_bkg_TFBS_full|bg_92|fixed_deposition_2
184	195	TATGAGATATTG	Jun_Atf3	0.0740135	0.184858365625613	-	derivatization:Sparc_chr11_7211|random_deposition_all_bkg_TFBS_full|bg_92|fixed_deposition_2
185	196	ATGAGATATTGG	Gata4/6	0.165754	0.238171783013416	+	derivatization:Sparc_chr11_7211|random_deposition_all_bkg_TFBS_full|bg_92|fixed_deposition_2
189	202	GATATTGGATTTGT	Foxa2	0.0435328	0.193208592547547	-	derivatization:Sparc_chr11_7211|random_deposition_all_bkg_TFBS_full|bg_92|fixed_deposition_2
197	208	ATTTGTATCACT	Jun_Atf3	0.0693852	0.173298582969408	+	derivatization:Sparc_chr11_7211|random_deposition_all_bkg_TFBS_full|bg_92|fixed_deposition_2
198	209	TTTGTATCACTG	Gata4/6	0.146205	0.210081841376235	-	derivatization:Sparc_chr11_7211|random_deposition_all_bkg_TFBS_full|bg_92|fixed_deposition_2
206	217	ACTGACAATTAT	Jun_Atf3	0.0212606	0.0531011203121039	-	derivatization:Sparc_chr11_7211|random_deposition_all_bkg_TFBS_full|bg_92|fixed_deposition_2
207	218	CTGACAATTATT	Sox17	0.0189069	0.0940009091034397	+	derivatization:Sparc_chr11_7211|random_deposition_all_bkg_TFBS_full|bg_92|fixed_deposition_2
208	221	TGACAATTATTCAC	Hnf1b	0.00204079	0.141921555862292	-	derivatization:Sparc_chr11_7211|random_deposition_all_bkg_TFBS_full|bg_92|fixed_deposition_2
209	222	GACAATTATTCACC	Hnf1b	0.00287172	0.199706471709907	+	derivatization:Sparc_chr11_7211|random_deposition_all_bkg_TFBS_full|bg_92|fixed_deposition_2
209	220	GACAATTATTCA	Sox17	0.0111379	0.0553751659713227	-	derivatization:Sparc_chr11_7211|random_deposition_all_bkg_TFBS_full|bg_92|fixed_deposition_2
211	222	CAATTATTCACC	Jun_Atf3	0.0427786	0.106845130682265	+	derivatization:Sparc_chr11_7211|random_deposition_all_bkg_TFBS_full|bg_92|fixed_deposition_2
212	223	AATTATTCACCA	Jun_Atf3	0.0293139	0.0732152869964621	-	derivatization:Sparc_chr11_7211|random_deposition_all_bkg_TFBS_full|bg_92|fixed_deposition_2
221	232	CCATAATCAGTA	Gata4/6	0.0767857	0.222632410496169	-	derivatization:Sparc_chr11_7211|random_deposition_all_bkg_TFBS_full|bg_92|fixed_deposition_2
234	247	AGTATGTACCTGAG	Foxa2	0.0570642	0.253264062197969	-	derivatization:Sparc_chr11_7211|random_deposition_all_bkg_TFBS_full|bg_92|fixed_deposition_2
242	255	CCTGAGACAACATT	Foxa2	0.0352259	0.156340657164727	+	derivatization:Sparc_chr11_7211|random_deposition_all_bkg_TFBS_full|bg_92|fixed_deposition_2
242	253	CCTGAGACAACA	Jun_Atf3	0.0296229	0.0739870547817758	-	derivatization:Sparc_chr11_7211|random_deposition_all_bkg_TFBS_full|bg_92|fixed_deposition_2
251	262	ACATTATCCACT	Gata4/6	0.0749671	0.10772016285788	-	derivatization:Sparc_chr11_7211|random_deposition_all_bkg_TFBS_full|bg_92|fixed_deposition_2
258	269	CCACTATCATGC	Gata4/6	0.146025	0.209823199527819	-	derivatization:Sparc_chr11_7211|random_deposition_all_bkg_TFBS_full|bg_92|fixed_deposition_2
273	284	AACCATTCTTCA	Sox17	0.042812	0.212851758910052	-	derivatization:Sparc_chr11_7211|random_deposition_all_bkg_TFBS_full|bg_92|fixed_deposition_2
275	286	CCATTCTTCATC	Jun_Atf3	0.0517838	0.129336791718857	+	derivatization:Sparc_chr11_7211|random_deposition_all_bkg_TFBS_full|bg_92|fixed_deposition_2
286	297	CCTTATTCTAAT	Sox17	0.011125	0.0553110300353716	-	derivatization:Sparc_chr11_7211|random_deposition_all_bkg_TFBS_full|bg_92|fixed_deposition_2
287	300	CTTATTCTAATAAA	Foxa2	0.0132609	0.0588549283508934	+	derivatization:Sparc_chr11_7211|random_deposition_all_bkg_TFBS_full|bg_92|fixed_deposition_2
1	12	GTGTGTGTGTGA	Klf4	0.0283669	0.102258795049797	-	derivatization:Sparc_chr11_7211|random_deposition_all_bkg_TFBS_full|bg_93|fixed_deposition_1
3	14	GTGTGTGTGAGA	Klf4	0.0267962	0.0965966363583387	-	derivatization:Sparc_chr11_7211|random_deposition_all_bkg_TFBS_full|bg_93|fixed_deposition_1
8	19	TGTGAGAGAGAG	Jun_Atf3	0.0244128	0.0609741507744527	-	derivatization:Sparc_chr11_7211|random_deposition_all_bkg_TFBS_full|bg_93|fixed_deposition_1
23	34	GAGAAATCAATG	Gata4/6	0.0502312	0.0721771689787487	-	derivatization:Sparc_chr11_7211|random_deposition_all_bkg_TFBS_full|bg_93|fixed_deposition_1
26	37	AAATCAATGGGT	Sox17	0.0817395	0.406390646254045	+	derivatization:Sparc_chr11_7211|random_deposition_all_bkg_TFBS_full|bg_93|fixed_deposition_1
28	41	ATCAATGGGTTAAC	Hnf1b	0.00174869	0.121608203451032	+	derivatization:Sparc_chr11_7211|random_deposition_all_bkg_TFBS_full|bg_93|fixed_deposition_1
31	44	AATGGGTTAACAAG	Foxa2	0.0293475	0.130250964095789	+	derivatization:Sparc_chr11_7211|random_deposition_all_bkg_TFBS_full|bg_93|fixed_deposition_1
37	48	TTAACAAGGAGA	Sox17	0.0142198	0.0706976885300653	+	derivatization:Sparc_chr11_7211|random_deposition_all_bkg_TFBS_full|bg_93|fixed_deposition_1
75	86	GAGAGAATACAC	Sox17	0.0154939	0.0770322308552848	+	derivatization:Sparc_chr11_7211|random_deposition_all_bkg_TFBS_full|bg_93|fixed_deposition_1
76	89	AGAGAATACACATG	Foxa2	0.0500828	0.222279001094354	+	derivatization:Sparc_chr11_7211|random_deposition_all_bkg_TFBS_full|bg_93|fixed_deposition_1
84	97	CACATGCACACACA	Foxa2	0.0513919	0.228089088396434	+	derivatization:Sparc_chr11_7211|random_deposition_all_bkg_TFBS_full|bg_93|fixed_deposition_1
86	99	CATGCACACACAGT	Foxa2	0.02516	0.111665874662238	+	derivatization:Sparc_chr11_7211|random_deposition_all_bkg_TFBS_full|bg_93|fixed_deposition_1
87	98	ATGCACACACAG	Klf4	0.0157101	0.0566327619906232	+	derivatization:Sparc_chr11_7211|random_deposition_all_bkg_TFBS_full|bg_93|fixed_deposition_1
101	112	TGCAGATAGGCA	Gata4/6	0.334159	0.480152785694343	+	derivatization:Sparc_chr11_7211|random_deposition_all_bkg_TFBS_full|bg_93|fixed_deposition_1
106	117	ATAGGCATGCAA	Klf4	0.015609	0.0562683103170341	-	derivatization:Sparc_chr11_7211|random_deposition_all_bkg_TFBS_full|bg_93|fixed_deposition_1
109	122	GGCATGCAAAGATA	Foxa2	0.0127149	0.056431654600274	+	derivatization:Sparc_chr11_7211|random_deposition_all_bkg_TFBS_full|bg_93|fixed_deposition_1
115	126	CAAAGATAACCA	Gata4/6	0.566761	0.814378403612985	+	derivatization:Sparc_chr11_7211|random_deposition_all_bkg_TFBS_full|bg_93|fixed_deposition_1
126	139	ACTAAGCAAAGATA	Foxa2	0.0343138	0.152292547296706	+	derivatization:Sparc_chr11_7211|random_deposition_all_bkg_TFBS_full|bg_93|fixed_deposition_1
132	143	CAAAGATAGTGC	Gata4/6	0.190587	0.273854299800777	+	derivatization:Sparc_chr11_7211|random_deposition_all_bkg_TFBS_full|bg_93|fixed_deposition_1
149	160	AACCATTCTTCA	Sox17	0.042812	0.212851758910052	-	derivatization:Sparc_chr11_7211|random_deposition_all_bkg_TFBS_full|bg_93|fixed_deposition_1
170	181	CCACTATCATGC	Gata4/6	0.146025	0.209823199527819	-	derivatization:Sparc_chr11_7211|random_deposition_all_bkg_TFBS_full|bg_93|fixed_deposition_1
179	192	TGCATCCAAACAAA	Foxa2	0.0250398	0.111132399378677	+	derivatization:Sparc_chr11_7211|random_deposition_all_bkg_TFBS_full|bg_93|fixed_deposition_1
185	196	CAAACAAAGAAG	Sox17	0.0506449	0.251795198655136	+	derivatization:Sparc_chr11_7211|random_deposition_all_bkg_TFBS_full|bg_93|fixed_deposition_1
190	201	AAAGAAGTCAGA	Jun_Atf3	0.0729606	0.182228610605688	+	derivatization:Sparc_chr11_7211|random_deposition_all_bkg_TFBS_full|bg_93|fixed_deposition_1
196	207	GTCAGATTGTAA	Gata4/6	0.078108	0.112233319422831	+	derivatization:Sparc_chr11_7211|random_deposition_all_bkg_TFBS_full|bg_93|fixed_deposition_1
197	208	TCAGATTGTAAT	Sox17	0.0232729	0.115707691767209	-	derivatization:Sparc_chr11_7211|random_deposition_all_bkg_TFBS_full|bg_93|fixed_deposition_1
198	209	CAGATTGTAATC	Jun_Atf3	0.023863	0.0596009535952765	+	derivatization:Sparc_chr11_7211|random_deposition_all_bkg_TFBS_full|bg_93|fixed_deposition_1
202	213	TTGTAATCTCCG	Gata4/6	0.286266	0.411335374326523	-	derivatization:Sparc_chr11_7211|random_deposition_all_bkg_TFBS_full|bg_93|fixed_deposition_1
209	220	CTCCGAGTCATA	Jun_Atf3	0.149108	0.372416669684637	+	derivatization:Sparc_chr11_7211|random_deposition_all_bkg_TFBS_full|bg_93|fixed_deposition_1
215	226	GTCATATCTCTG	Gata4/6	0.312484	0.449007996447532	-	derivatization:Sparc_chr11_7211|random_deposition_all_bkg_TFBS_full|bg_93|fixed_deposition_1
228	239	CCTCTATCTAAT	Gata4/6	0.163673	0.235181595865891	-	derivatization:Sparc_chr11_7211|random_deposition_all_bkg_TFBS_full|bg_93|fixed_deposition_1
233	244	ATCTAATCTTTG	Gata4/6	0.255036	0.366461013626275	-	derivatization:Sparc_chr11_7211|random_deposition_all_bkg_TFBS_full|bg_93|fixed_deposition_1
237	248	AATCTTTGTATC	Sox17	0.0167111	0.083083879013402	-	derivatization:Sparc_chr11_7211|random_deposition_all_bkg_TFBS_full|bg_93|fixed_deposition_1
240	251	CTTTGTATCACT	Jun_Atf3	0.0746436	0.186432122523756	+	derivatization:Sparc_chr11_7211|random_deposition_all_bkg_TFBS_full|bg_93|fixed_deposition_1
241	252	TTTGTATCACTG	Gata4/6	0.146205	0.210081841376235	-	derivatization:Sparc_chr11_7211|random_deposition_all_bkg_TFBS_full|bg_93|fixed_deposition_1
242	255	TTGTATCACTGACT	Hnf1b	0.000771756	0.0536698103509226	+	derivatization:Sparc_chr11_7211|random_deposition_all_bkg_TFBS_full|bg_93|fixed_deposition_1
249	260	ACTGACTTTCCC	Jun_Atf3	0.0515307	0.128704641471404	-	derivatization:Sparc_chr11_7211|random_deposition_all_bkg_TFBS_full|bg_93|fixed_deposition_1
259	270	CCATAATCAGTA	Gata4/6	0.0767857	0.222632410496169	-	derivatization:Sparc_chr11_7211|random_deposition_all_bkg_TFBS_full|bg_93|fixed_deposition_1
266	277	CAGTATTTCATC	Jun_Atf3	0.0443937	0.110879053497994	+	derivatization:Sparc_chr11_7211|random_deposition_all_bkg_TFBS_full|bg_93|fixed_deposition_1
269	280	TATTTCATCATG	Jun_Atf3	0.111936	0.279574753452662	+	derivatization:Sparc_chr11_7211|random_deposition_all_bkg_TFBS_full|bg_93|fixed_deposition_1
270	281	ATTTCATCATGA	Gata4/6	0.0472728	0.067926246510109	-	derivatization:Sparc_chr11_7211|random_deposition_all_bkg_TFBS_full|bg_93|fixed_deposition_1
277	288	CATGAGATATTG	Jun_Atf3	0.0569502	0.142240549278872	-	derivatization:Sparc_chr11_7211|random_deposition_all_bkg_TFBS_full|bg_93|fixed_deposition_1
278	289	ATGAGATATTGG	Gata4/6	0.165754	0.238171783013416	+	derivatization:Sparc_chr11_7211|random_deposition_all_bkg_TFBS_full|bg_93|fixed_deposition_1
1	12	GTGTGTGTGTGA	Klf4	0.0283669	0.102258795049797	-	derivatization:Sparc_chr11_7211|random_deposition_all_bkg_TFBS_full|bg_93|fixed_deposition_2
3	14	GTGTGTGTGAGA	Klf4	0.0267962	0.0965966363583387	-	derivatization:Sparc_chr11_7211|random_deposition_all_bkg_TFBS_full|bg_93|fixed_deposition_2
8	19	TGTGAGAGAGAG	Jun_Atf3	0.0244128	0.0609741507744527	-	derivatization:Sparc_chr11_7211|random_deposition_all_bkg_TFBS_full|bg_93|fixed_deposition_2
18	31	AGAGAGCAAAGATA	Foxa2	0.0170331	0.0755968207356666	+	derivatization:Sparc_chr11_7211|random_deposition_all_bkg_TFBS_full|bg_93|fixed_deposition_2
24	35	CAAAGATAACCA	Gata4/6	0.566761	0.814378403612985	+	derivatization:Sparc_chr11_7211|random_deposition_all_bkg_TFBS_full|bg_93|fixed_deposition_2
35	48	ACTAAGCAAAGATA	Foxa2	0.0343138	0.152292547296706	+	derivatization:Sparc_chr11_7211|random_deposition_all_bkg_TFBS_full|bg_93|fixed_deposition_2
41	52	CAAAGATAGTGC	Gata4/6	0.190587	0.273854299800777	+	derivatization:Sparc_chr11_7211|random_deposition_all_bkg_TFBS_full|bg_93|fixed_deposition_2
77	88	TGCAGATAGGCA	Gata4/6	0.334159	0.480152785694343	+	derivatization:Sparc_chr11_7211|random_deposition_all_bkg_TFBS_full|bg_93|fixed_deposition_2
87	98	CAGCACACCAAA	Klf4	0.018271	0.0658644562625748	+	derivatization:Sparc_chr11_7211|random_deposition_all_bkg_TFBS_full|bg_93|fixed_deposition_2
89	102	GCACACCAAACAAA	Foxa2	0.0329989	0.146456718258813	+	derivatization:Sparc_chr11_7211|random_deposition_all_bkg_TFBS_full|bg_93|fixed_deposition_2
95	106	CAAACAAAGAAG	Sox17	0.0506449	0.251795198655136	+	derivatization:Sparc_chr11_7211|random_deposition_all_bkg_TFBS_full|bg_93|fixed_deposition_2
100	111	AAAGAAGTCAGA	Jun_Atf3	0.0729606	0.182228610605688	+	derivatization:Sparc_chr11_7211|random_deposition_all_bkg_TFBS_full|bg_93|fixed_deposition_2
106	117	GTCAGATTGTAA	Gata4/6	0.078108	0.112233319422831	+	derivatization:Sparc_chr11_7211|random_deposition_all_bkg_TFBS_full|bg_93|fixed_deposition_2
107	118	TCAGATTGTAAT	Sox17	0.0232729	0.115707691767209	-	derivatization:Sparc_chr11_7211|random_deposition_all_bkg_TFBS_full|bg_93|fixed_deposition_2
108	119	CAGATTGTAATC	Jun_Atf3	0.023863	0.0596009535952765	+	derivatization:Sparc_chr11_7211|random_deposition_all_bkg_TFBS_full|bg_93|fixed_deposition_2
112	123	TTGTAATCTCCG	Gata4/6	0.286266	0.411335374326523	-	derivatization:Sparc_chr11_7211|random_deposition_all_bkg_TFBS_full|bg_93|fixed_deposition_2
135	146	TCAGGAGTCACT	Jun_Atf3	0.13277	0.331610384647566	+	derivatization:Sparc_chr11_7211|random_deposition_all_bkg_TFBS_full|bg_93|fixed_deposition_2
148	159	CTCAAATCAATG	Gata4/6	0.0772767	0.111038825152894	-	derivatization:Sparc_chr11_7211|random_deposition_all_bkg_TFBS_full|bg_93|fixed_deposition_2
151	162	AAATCAATGGGT	Sox17	0.0817395	0.406390646254045	+	derivatization:Sparc_chr11_7211|random_deposition_all_bkg_TFBS_full|bg_93|fixed_deposition_2
153	166	ATCAATGGGTTAAC	Hnf1b	0.00174869	0.121608203451032	+	derivatization:Sparc_chr11_7211|random_deposition_all_bkg_TFBS_full|bg_93|fixed_deposition_2
156	169	AATGGGTTAACAAG	Foxa2	0.0293475	0.130250964095789	+	derivatization:Sparc_chr11_7211|random_deposition_all_bkg_TFBS_full|bg_93|fixed_deposition_2
168	181	AGCTGGAGATTAAA	Hnf1b	0.00147566	0.10262102574187	-	derivatization:Sparc_chr11_7211|random_deposition_all_bkg_TFBS_full|bg_93|fixed_deposition_2
171	182	TGGAGATTAAAA	Gata4/6	0.109153	0.316478139847502	+	derivatization:Sparc_chr11_7211|random_deposition_all_bkg_TFBS_full|bg_93|fixed_deposition_2
176	187	ATTAAAATCATG	Jun_Atf3	0.0338926	0.0846511871861571	+	derivatization:Sparc_chr11_7211|random_deposition_all_bkg_TFBS_full|bg_93|fixed_deposition_2
177	188	TTAAAATCATGA	Gata4/6	0.0566902	0.0814581006394244	-	derivatization:Sparc_chr11_7211|random_deposition_all_bkg_TFBS_full|bg_93|fixed_deposition_2
184	195	CATGAGATATTG	Jun_Atf3	0.0569502	0.142240549278872	-	derivatization:Sparc_chr11_7211|random_deposition_all_bkg_TFBS_full|bg_93|fixed_deposition_2
185	196	ATGAGATATTGG	Gata4/6	0.165754	0.238171783013416	+	derivatization:Sparc_chr11_7211|random_deposition_all_bkg_TFBS_full|bg_93|fixed_deposition_2
189	202	GATATTGGTTTTGT	Foxa2	0.0773989	0.343514144133351	-	derivatization:Sparc_chr11_7211|random_deposition_all_bkg_TFBS_full|bg_93|fixed_deposition_2
194	205	TGGTTTTGTATC	Sox17	0.0121266	0.0602907628608483	-	derivatization:Sparc_chr11_7211|random_deposition_all_bkg_TFBS_full|bg_93|fixed_deposition_2
197	208	TTTTGTATCACT	Jun_Atf3	0.0714443	0.17844145367083	+	derivatization:Sparc_chr11_7211|random_deposition_all_bkg_TFBS_full|bg_93|fixed_deposition_2
198	209	TTTGTATCACTG	Gata4/6	0.146205	0.210081841376235	-	derivatization:Sparc_chr11_7211|random_deposition_all_bkg_TFBS_full|bg_93|fixed_deposition_2
209	220	GCTTTAGTCATA	Jun_Atf3	0.291854	0.72894341493508	+	derivatization:Sparc_chr11_7211|random_deposition_all_bkg_TFBS_full|bg_93|fixed_deposition_2
221	232	CCATAATCAGTA	Gata4/6	0.0767857	0.222632410496169	-	derivatization:Sparc_chr11_7211|random_deposition_all_bkg_TFBS_full|bg_93|fixed_deposition_2
222	235	CATAATCAGTAATC	Hnf1b	0.00603815	0.419907801650292	+	derivatization:Sparc_chr11_7211|random_deposition_all_bkg_TFBS_full|bg_93|fixed_deposition_2
224	235	TAATCAGTAATC	Jun_Atf3	0.0640641	0.160008441990661	+	derivatization:Sparc_chr11_7211|random_deposition_all_bkg_TFBS_full|bg_93|fixed_deposition_2
228	239	CAGTAATCTAAT	Gata4/6	0.136418	0.196018909318171	-	derivatization:Sparc_chr11_7211|random_deposition_all_bkg_TFBS_full|bg_93|fixed_deposition_2
233	244	ATCTAATCCTTT	Gata4/6	0.052385	0.0752719623849669	-	derivatization:Sparc_chr11_7211|random_deposition_all_bkg_TFBS_full|bg_93|fixed_deposition_2
234	247	TCTAATCCTTTTCA	Hnf1b	0.000857496	0.0596323808259018	+	derivatization:Sparc_chr11_7211|random_deposition_all_bkg_TFBS_full|bg_93|fixed_deposition_2
244	257	TTCATTTATACTTT	Foxa2	0.0165658	0.0735228357106402	-	derivatization:Sparc_chr11_7211|random_deposition_all_bkg_TFBS_full|bg_93|fixed_deposition_2
258	269	CCACTATCATGC	Gata4/6	0.146025	0.209823199527819	-	derivatization:Sparc_chr11_7211|random_deposition_all_bkg_TFBS_full|bg_93|fixed_deposition_2
273	284	AACCATTCTTCA	Sox17	0.042812	0.212851758910052	-	derivatization:Sparc_chr11_7211|random_deposition_all_bkg_TFBS_full|bg_93|fixed_deposition_2
275	286	CCATTCTTCATA	Jun_Atf3	0.0378348	0.0944973456433209	+	derivatization:Sparc_chr11_7211|random_deposition_all_bkg_TFBS_full|bg_93|fixed_deposition_2
26	37	AAATCAATGGGT	Sox17	0.0817395	0.406390646254045	+	derivatization:Sparc_chr11_7211|random_deposition_all_bkg_TFBS_full|bg_94|fixed_deposition_1
28	41	ATCAATGGGTTAAC	Hnf1b	0.00174869	0.121608203451032	+	derivatization:Sparc_chr11_7211|random_deposition_all_bkg_TFBS_full|bg_94|fixed_deposition_1
31	44	AATGGGTTAACAAG	Foxa2	0.0293475	0.130250964095789	+	derivatization:Sparc_chr11_7211|random_deposition_all_bkg_TFBS_full|bg_94|fixed_deposition_1
64	77	AATGTGGACCCCCT	Foxa2	0.0201068	0.0892386092471659	-	derivatization:Sparc_chr11_7211|random_deposition_all_bkg_TFBS_full|bg_94|fixed_deposition_1
71	82	ACCCCCTCCCCT	Klf4	0.0730378	0.2632912803686	+	derivatization:Sparc_chr11_7211|random_deposition_all_bkg_TFBS_full|bg_94|fixed_deposition_1
85	96	AAATTTCTCAGA	Jun_Atf3	0.0211602	0.0528503582226363	+	derivatization:Sparc_chr11_7211|random_deposition_all_bkg_TFBS_full|bg_94|fixed_deposition_1
101	112	TGCAGATAGGCA	Gata4/6	0.334159	0.480152785694343	+	derivatization:Sparc_chr11_7211|random_deposition_all_bkg_TFBS_full|bg_94|fixed_deposition_1
105	118	GATAGGCATACAAA	Foxa2	0.0301128	0.133647541753937	+	derivatization:Sparc_chr11_7211|random_deposition_all_bkg_TFBS_full|bg_94|fixed_deposition_1
111	122	CATACAAAGATA	Sox17	0.0139753	0.0694820888137823	+	derivatization:Sparc_chr11_7211|random_deposition_all_bkg_TFBS_full|bg_94|fixed_deposition_1
115	126	CAAAGATAACCA	Gata4/6	0.566761	0.814378403612985	+	derivatization:Sparc_chr11_7211|random_deposition_all_bkg_TFBS_full|bg_94|fixed_deposition_1
126	139	ACTAAGCAAAGATA	Foxa2	0.0343138	0.152292547296706	+	derivatization:Sparc_chr11_7211|random_deposition_all_bkg_TFBS_full|bg_94|fixed_deposition_1
132	143	CAAAGATAGTGC	Gata4/6	0.190587	0.273854299800777	+	derivatization:Sparc_chr11_7211|random_deposition_all_bkg_TFBS_full|bg_94|fixed_deposition_1
149	160	AACCATTCTTCA	Sox17	0.042812	0.212851758910052	-	derivatization:Sparc_chr11_7211|random_deposition_all_bkg_TFBS_full|bg_94|fixed_deposition_1
162	173	GGGGACTCCCAC	Klf4	0.0229766	0.0828275007258867	+	derivatization:Sparc_chr11_7211|random_deposition_all_bkg_TFBS_full|bg_94|fixed_deposition_1
162	173	GGGGACTCCCAC	Jun_Atf3	0.0244614	0.0610955356105895	-	derivatization:Sparc_chr11_7211|random_deposition_all_bkg_TFBS_full|bg_94|fixed_deposition_1
170	181	CCACTATCATGC	Gata4/6	0.146025	0.209823199527819	-	derivatization:Sparc_chr11_7211|random_deposition_all_bkg_TFBS_full|bg_94|fixed_deposition_1
179	192	TGCGAACAAACAAA	Foxa2	0.0514365	0.228287033468371	+	derivatization:Sparc_chr11_7211|random_deposition_all_bkg_TFBS_full|bg_94|fixed_deposition_1
181	192	CGAACAAACAAA	Sox17	0.0188595	0.0937652468271542	+	derivatization:Sparc_chr11_7211|random_deposition_all_bkg_TFBS_full|bg_94|fixed_deposition_1
185	196	CAAACAAAGAAG	Sox17	0.0506449	0.251795198655136	+	derivatization:Sparc_chr11_7211|random_deposition_all_bkg_TFBS_full|bg_94|fixed_deposition_1
190	201	AAAGAAGTCAGA	Jun_Atf3	0.0729606	0.182228610605688	+	derivatization:Sparc_chr11_7211|random_deposition_all_bkg_TFBS_full|bg_94|fixed_deposition_1
196	207	GTCAGATTGTAA	Gata4/6	0.078108	0.112233319422831	+	derivatization:Sparc_chr11_7211|random_deposition_all_bkg_TFBS_full|bg_94|fixed_deposition_1
197	208	TCAGATTGTAAT	Sox17	0.0232729	0.115707691767209	-	derivatization:Sparc_chr11_7211|random_deposition_all_bkg_TFBS_full|bg_94|fixed_deposition_1
198	209	CAGATTGTAATC	Jun_Atf3	0.023863	0.0596009535952765	+	derivatization:Sparc_chr11_7211|random_deposition_all_bkg_TFBS_full|bg_94|fixed_deposition_1
202	213	TTGTAATCTCCG	Gata4/6	0.286266	0.411335374326523	-	derivatization:Sparc_chr11_7211|random_deposition_all_bkg_TFBS_full|bg_94|fixed_deposition_1
237	248	GCCATTTGTATC	Sox17	0.0120245	0.059783144329018	-	derivatization:Sparc_chr11_7211|random_deposition_all_bkg_TFBS_full|bg_94|fixed_deposition_1
240	251	ATTTGTATCACT	Jun_Atf3	0.0693852	0.173298582969408	+	derivatization:Sparc_chr11_7211|random_deposition_all_bkg_TFBS_full|bg_94|fixed_deposition_1
241	252	TTTGTATCACTG	Gata4/6	0.146205	0.210081841376235	-	derivatization:Sparc_chr11_7211|random_deposition_all_bkg_TFBS_full|bg_94|fixed_deposition_1
259	270	CCATAATCAGTA	Gata4/6	0.0767857	0.222632410496169	-	derivatization:Sparc_chr11_7211|random_deposition_all_bkg_TFBS_full|bg_94|fixed_deposition_1
273	284	CCTAGATGAGAT	Gata4/6	0.0911491	0.130972065030516	+	derivatization:Sparc_chr11_7211|random_deposition_all_bkg_TFBS_full|bg_94|fixed_deposition_1
277	288	GATGAGATATTG	Jun_Atf3	0.101301	0.253012454433856	-	derivatization:Sparc_chr11_7211|random_deposition_all_bkg_TFBS_full|bg_94|fixed_deposition_1
278	289	ATGAGATATTGG	Gata4/6	0.165754	0.238171783013416	+	derivatization:Sparc_chr11_7211|random_deposition_all_bkg_TFBS_full|bg_94|fixed_deposition_1
287	298	TGGGGCACTGCT	Klf4	0.0161692	0.0582877547042212	-	derivatization:Sparc_chr11_7211|random_deposition_all_bkg_TFBS_full|bg_94|fixed_deposition_1
20	31	GGCACAAAGATA	Sox17	0.0114195	0.0567752186506899	+	derivatization:Sparc_chr11_7211|random_deposition_all_bkg_TFBS_full|bg_94|fixed_deposition_2
24	35	CAAAGATAACCA	Gata4/6	0.566761	0.814378403612985	+	derivatization:Sparc_chr11_7211|random_deposition_all_bkg_TFBS_full|bg_94|fixed_deposition_2
35	48	ACTAAGCAAAGATA	Foxa2	0.0343138	0.152292547296706	+	derivatization:Sparc_chr11_7211|random_deposition_all_bkg_TFBS_full|bg_94|fixed_deposition_2
41	52	CAAAGATAGTGC	Gata4/6	0.190587	0.273854299800777	+	derivatization:Sparc_chr11_7211|random_deposition_all_bkg_TFBS_full|bg_94|fixed_deposition_2
64	77	AATGTGGACCCCCT	Foxa2	0.0201068	0.0892386092471659	-	derivatization:Sparc_chr11_7211|random_deposition_all_bkg_TFBS_full|bg_94|fixed_deposition_2
77	88	TGCAGATAGGCA	Gata4/6	0.334159	0.480152785694343	+	derivatization:Sparc_chr11_7211|random_deposition_all_bkg_TFBS_full|bg_94|fixed_deposition_2
84	95	AGGCATTCTCAC	Sox17	0.0110963	0.0551683400073253	-	derivatization:Sparc_chr11_7211|random_deposition_all_bkg_TFBS_full|bg_94|fixed_deposition_2
89	102	TTCTCACAAACAAA	Foxa2	0.0183674	0.0815187514416215	+	derivatization:Sparc_chr11_7211|random_deposition_all_bkg_TFBS_full|bg_94|fixed_deposition_2
95	106	CAAACAAAGAAG	Sox17	0.0506449	0.251795198655136	+	derivatization:Sparc_chr11_7211|random_deposition_all_bkg_TFBS_full|bg_94|fixed_deposition_2
100	111	AAAGAAGTCAGA	Jun_Atf3	0.0729606	0.182228610605688	+	derivatization:Sparc_chr11_7211|random_deposition_all_bkg_TFBS_full|bg_94|fixed_deposition_2
106	117	GTCAGATTGTAA	Gata4/6	0.078108	0.112233319422831	+	derivatization:Sparc_chr11_7211|random_deposition_all_bkg_TFBS_full|bg_94|fixed_deposition_2
107	118	TCAGATTGTAAT	Sox17	0.0232729	0.115707691767209	-	derivatization:Sparc_chr11_7211|random_deposition_all_bkg_TFBS_full|bg_94|fixed_deposition_2
108	119	CAGATTGTAATC	Jun_Atf3	0.023863	0.0596009535952765	+	derivatization:Sparc_chr11_7211|random_deposition_all_bkg_TFBS_full|bg_94|fixed_deposition_2
112	123	TTGTAATCTCCG	Gata4/6	0.286266	0.411335374326523	-	derivatization:Sparc_chr11_7211|random_deposition_all_bkg_TFBS_full|bg_94|fixed_deposition_2
148	159	TCTAAATCAATG	Gata4/6	0.0521401	0.0749200657812048	-	derivatization:Sparc_chr11_7211|random_deposition_all_bkg_TFBS_full|bg_94|fixed_deposition_2
151	162	AAATCAATGGGT	Sox17	0.0817395	0.406390646254045	+	derivatization:Sparc_chr11_7211|random_deposition_all_bkg_TFBS_full|bg_94|fixed_deposition_2
153	166	ATCAATGGGTTAAC	Hnf1b	0.00174869	0.121608203451032	+	derivatization:Sparc_chr11_7211|random_deposition_all_bkg_TFBS_full|bg_94|fixed_deposition_2
156	169	AATGGGTTAACAAG	Foxa2	0.0293475	0.130250964095789	+	derivatization:Sparc_chr11_7211|random_deposition_all_bkg_TFBS_full|bg_94|fixed_deposition_2
161	174	GTTAACAAGTTATT	Hnf1b	0.00173925	0.120951722633633	+	derivatization:Sparc_chr11_7211|random_deposition_all_bkg_TFBS_full|bg_94|fixed_deposition_2
164	177	AACAAGTTATTACA	Hnf1b	0.000875154	0.0608603615752275	-	derivatization:Sparc_chr11_7211|random_deposition_all_bkg_TFBS_full|bg_94|fixed_deposition_2
184	195	AATGAGATATTG	Jun_Atf3	0.0658124	0.164375049172098	-	derivatization:Sparc_chr11_7211|random_deposition_all_bkg_TFBS_full|bg_94|fixed_deposition_2
185	196	ATGAGATATTGG	Gata4/6	0.165754	0.238171783013416	+	derivatization:Sparc_chr11_7211|random_deposition_all_bkg_TFBS_full|bg_94|fixed_deposition_2
189	202	GATATTGGATTTGT	Foxa2	0.0435328	0.193208592547547	-	derivatization:Sparc_chr11_7211|random_deposition_all_bkg_TFBS_full|bg_94|fixed_deposition_2
197	208	ATTTGTATCACT	Jun_Atf3	0.0693852	0.173298582969408	+	derivatization:Sparc_chr11_7211|random_deposition_all_bkg_TFBS_full|bg_94|fixed_deposition_2
198	209	TTTGTATCACTG	Gata4/6	0.146205	0.210081841376235	-	derivatization:Sparc_chr11_7211|random_deposition_all_bkg_TFBS_full|bg_94|fixed_deposition_2
207	218	CTGGGTAGGAAA	Klf4	0.0209888	0.0756617535769214	-	derivatization:Sparc_chr11_7211|random_deposition_all_bkg_TFBS_full|bg_94|fixed_deposition_2
213	224	AGGAAAGCCCAT	Klf4	0.0356137	0.128382517979227	+	derivatization:Sparc_chr11_7211|random_deposition_all_bkg_TFBS_full|bg_94|fixed_deposition_2
214	227	GGAAAGCCCATAAT	Foxa2	0.057685	0.256019315575963	+	derivatization:Sparc_chr11_7211|random_deposition_all_bkg_TFBS_full|bg_94|fixed_deposition_2
221	232	CCATAATCAGTA	Gata4/6	0.0767857	0.222632410496169	-	derivatization:Sparc_chr11_7211|random_deposition_all_bkg_TFBS_full|bg_94|fixed_deposition_2
240	251	AGCAGAATGTAT	Sox17	0.0128023	0.0636501932424123	+	derivatization:Sparc_chr11_7211|random_deposition_all_bkg_TFBS_full|bg_94|fixed_deposition_2
258	269	CCACTATCATGC	Gata4/6	0.146025	0.209823199527819	-	derivatization:Sparc_chr11_7211|random_deposition_all_bkg_TFBS_full|bg_94|fixed_deposition_2
273	284	AACCATTCTTCA	Sox17	0.042812	0.212851758910052	-	derivatization:Sparc_chr11_7211|random_deposition_all_bkg_TFBS_full|bg_94|fixed_deposition_2
275	286	CCATTCTTCATC	Jun_Atf3	0.0517838	0.129336791718857	+	derivatization:Sparc_chr11_7211|random_deposition_all_bkg_TFBS_full|bg_94|fixed_deposition_2
278	289	TTCTTCATCATG	Jun_Atf3	0.0658423	0.164449728320256	+	derivatization:Sparc_chr11_7211|random_deposition_all_bkg_TFBS_full|bg_94|fixed_deposition_2
279	290	TCTTCATCATGG	Gata4/6	0.0505323	0.072609819315183	-	derivatization:Sparc_chr11_7211|random_deposition_all_bkg_TFBS_full|bg_94|fixed_deposition_2
287	298	ATGGGCACTGCT	Klf4	0.0311377	0.112247150115876	-	derivatization:Sparc_chr11_7211|random_deposition_all_bkg_TFBS_full|bg_94|fixed_deposition_2
13	26	ATAATTGATACATA	Foxa2	0.0131902	0.0585411454678003	-	derivatization:Sparc_chr11_7211|random_deposition_all_bkg_TFBS_full|bg_95|fixed_deposition_1
15	28	AATTGATACATAAA	Foxa2	0.01954	0.0867230203060468	+	derivatization:Sparc_chr11_7211|random_deposition_all_bkg_TFBS_full|bg_95|fixed_deposition_1
15	26	AATTGATACATA	Gata4/6	0.0782945	0.112501301115773	+	derivatization:Sparc_chr11_7211|random_deposition_all_bkg_TFBS_full|bg_95|fixed_deposition_1
26	37	AAATCAATGGGT	Sox17	0.0817395	0.406390646254045	+	derivatization:Sparc_chr11_7211|random_deposition_all_bkg_TFBS_full|bg_95|fixed_deposition_1
28	41	ATCAATGGGTTAAC	Hnf1b	0.00174869	0.121608203451032	+	derivatization:Sparc_chr11_7211|random_deposition_all_bkg_TFBS_full|bg_95|fixed_deposition_1
31	44	AATGGGTTAACAAG	Foxa2	0.0293475	0.130250964095789	+	derivatization:Sparc_chr11_7211|random_deposition_all_bkg_TFBS_full|bg_95|fixed_deposition_1
48	59	TGCAGATTGCCA	Gata4/6	0.116249	0.167038090203112	+	derivatization:Sparc_chr11_7211|random_deposition_all_bkg_TFBS_full|bg_95|fixed_deposition_1
101	112	TGCAGATAGGCA	Gata4/6	0.334159	0.480152785694343	+	derivatization:Sparc_chr11_7211|random_deposition_all_bkg_TFBS_full|bg_95|fixed_deposition_1
105	118	GATAGGCAAACAAA	Foxa2	0.253685	1.12591245682392	+	derivatization:Sparc_chr11_7211|random_deposition_all_bkg_TFBS_full|bg_95|fixed_deposition_1
111	122	CAAACAAAGATA	Sox17	0.0365341	0.181639433924968	+	derivatization:Sparc_chr11_7211|random_deposition_all_bkg_TFBS_full|bg_95|fixed_deposition_1
115	126	CAAAGATAACCA	Gata4/6	0.566761	0.814378403612985	+	derivatization:Sparc_chr11_7211|random_deposition_all_bkg_TFBS_full|bg_95|fixed_deposition_1
126	139	ACTAAGCAAAGATA	Foxa2	0.0343138	0.152292547296706	+	derivatization:Sparc_chr11_7211|random_deposition_all_bkg_TFBS_full|bg_95|fixed_deposition_1
132	143	CAAAGATAGTGC	Gata4/6	0.190587	0.273854299800777	+	derivatization:Sparc_chr11_7211|random_deposition_all_bkg_TFBS_full|bg_95|fixed_deposition_1
149	160	AACCATTCTTCA	Sox17	0.042812	0.212851758910052	-	derivatization:Sparc_chr11_7211|random_deposition_all_bkg_TFBS_full|bg_95|fixed_deposition_1
153	166	ATTCTTCAAACAGC	Foxa2	0.0307917	0.136660656313086	+	derivatization:Sparc_chr11_7211|random_deposition_all_bkg_TFBS_full|bg_95|fixed_deposition_1
170	181	CCACTATCATGC	Gata4/6	0.146025	0.209823199527819	-	derivatization:Sparc_chr11_7211|random_deposition_all_bkg_TFBS_full|bg_95|fixed_deposition_1
179	192	TGCGACCAAACAAA	Foxa2	0.0200212	0.0888586967324168	+	derivatization:Sparc_chr11_7211|random_deposition_all_bkg_TFBS_full|bg_95|fixed_deposition_1
185	196	CAAACAAAGAAG	Sox17	0.0506449	0.251795198655136	+	derivatization:Sparc_chr11_7211|random_deposition_all_bkg_TFBS_full|bg_95|fixed_deposition_1
190	201	AAAGAAGTCAGA	Jun_Atf3	0.0729606	0.182228610605688	+	derivatization:Sparc_chr11_7211|random_deposition_all_bkg_TFBS_full|bg_95|fixed_deposition_1
196	207	GTCAGATTGTAA	Gata4/6	0.078108	0.112233319422831	+	derivatization:Sparc_chr11_7211|random_deposition_all_bkg_TFBS_full|bg_95|fixed_deposition_1
197	208	TCAGATTGTAAT	Sox17	0.0232729	0.115707691767209	-	derivatization:Sparc_chr11_7211|random_deposition_all_bkg_TFBS_full|bg_95|fixed_deposition_1
198	209	CAGATTGTAATC	Jun_Atf3	0.023863	0.0596009535952765	+	derivatization:Sparc_chr11_7211|random_deposition_all_bkg_TFBS_full|bg_95|fixed_deposition_1
202	213	TTGTAATCTCCG	Gata4/6	0.286266	0.411335374326523	-	derivatization:Sparc_chr11_7211|random_deposition_all_bkg_TFBS_full|bg_95|fixed_deposition_1
232	243	CTTTGATACTTT	Gata4/6	0.0696183	0.10003447664227	+	derivatization:Sparc_chr11_7211|random_deposition_all_bkg_TFBS_full|bg_95|fixed_deposition_1
237	248	ATACTTTGTATC	Sox17	0.0152922	0.0760294232365761	-	derivatization:Sparc_chr11_7211|random_deposition_all_bkg_TFBS_full|bg_95|fixed_deposition_1
240	251	CTTTGTATCACT	Jun_Atf3	0.0746436	0.186432122523756	+	derivatization:Sparc_chr11_7211|random_deposition_all_bkg_TFBS_full|bg_95|fixed_deposition_1
241	252	TTTGTATCACTG	Gata4/6	0.146205	0.210081841376235	-	derivatization:Sparc_chr11_7211|random_deposition_all_bkg_TFBS_full|bg_95|fixed_deposition_1
259	270	CCATAATCAGTA	Gata4/6	0.0767857	0.222632410496169	-	derivatization:Sparc_chr11_7211|random_deposition_all_bkg_TFBS_full|bg_95|fixed_deposition_1
274	287	GTTAATGAGATATT	Hnf1b	0.00376042	0.261508855441119	+	derivatization:Sparc_chr11_7211|random_deposition_all_bkg_TFBS_full|bg_95|fixed_deposition_1
277	288	AATGAGATATTG	Jun_Atf3	0.0658124	0.164375049172098	-	derivatization:Sparc_chr11_7211|random_deposition_all_bkg_TFBS_full|bg_95|fixed_deposition_1
278	289	ATGAGATATTGG	Gata4/6	0.165754	0.238171783013416	+	derivatization:Sparc_chr11_7211|random_deposition_all_bkg_TFBS_full|bg_95|fixed_deposition_1
282	295	GATATTGGTAGGAT	Foxa2	0.0189963	0.0843099544851462	-	derivatization:Sparc_chr11_7211|random_deposition_all_bkg_TFBS_full|bg_95|fixed_deposition_1
15	26	AATTGATACCAA	Gata4/6	0.19277	0.276991050662405	+	derivatization:Sparc_chr11_7211|random_deposition_all_bkg_TFBS_full|bg_95|fixed_deposition_2
24	35	CAAAGATAACCA	Gata4/6	0.566761	0.814378403612985	+	derivatization:Sparc_chr11_7211|random_deposition_all_bkg_TFBS_full|bg_95|fixed_deposition_2
35	48	ACTAAGCAAAGATA	Foxa2	0.0343138	0.152292547296706	+	derivatization:Sparc_chr11_7211|random_deposition_all_bkg_TFBS_full|bg_95|fixed_deposition_2
41	52	CAAAGATAGTGC	Gata4/6	0.190587	0.273854299800777	+	derivatization:Sparc_chr11_7211|random_deposition_all_bkg_TFBS_full|bg_95|fixed_deposition_2
47	58	TAGTGCATTGCC	Klf4	0.0152255	0.0548858452643989	-	derivatization:Sparc_chr11_7211|random_deposition_all_bkg_TFBS_full|bg_95|fixed_deposition_2
77	88	TGCAGATAGGCA	Gata4/6	0.334159	0.480152785694343	+	derivatization:Sparc_chr11_7211|random_deposition_all_bkg_TFBS_full|bg_95|fixed_deposition_2
81	94	GATAGGCAAATGCC	Foxa2	0.0197779	0.0877788752973881	+	derivatization:Sparc_chr11_7211|random_deposition_all_bkg_TFBS_full|bg_95|fixed_deposition_2
86	97	GCAAATGCCCAA	Klf4	0.0349528	0.126000063863747	+	derivatization:Sparc_chr11_7211|random_deposition_all_bkg_TFBS_full|bg_95|fixed_deposition_2
89	102	AATGCCCAAACAAA	Foxa2	0.0245635	0.109018470280838	+	derivatization:Sparc_chr11_7211|random_deposition_all_bkg_TFBS_full|bg_95|fixed_deposition_2
95	106	CAAACAAAGAAG	Sox17	0.0506449	0.251795198655136	+	derivatization:Sparc_chr11_7211|random_deposition_all_bkg_TFBS_full|bg_95|fixed_deposition_2
100	111	AAAGAAGTCAGA	Jun_Atf3	0.0729606	0.182228610605688	+	derivatization:Sparc_chr11_7211|random_deposition_all_bkg_TFBS_full|bg_95|fixed_deposition_2
106	117	GTCAGATTGTAA	Gata4/6	0.078108	0.112233319422831	+	derivatization:Sparc_chr11_7211|random_deposition_all_bkg_TFBS_full|bg_95|fixed_deposition_2
107	118	TCAGATTGTAAT	Sox17	0.0232729	0.115707691767209	-	derivatization:Sparc_chr11_7211|random_deposition_all_bkg_TFBS_full|bg_95|fixed_deposition_2
108	119	CAGATTGTAATC	Jun_Atf3	0.023863	0.0596009535952765	+	derivatization:Sparc_chr11_7211|random_deposition_all_bkg_TFBS_full|bg_95|fixed_deposition_2
112	123	TTGTAATCTCCG	Gata4/6	0.286266	0.411335374326523	-	derivatization:Sparc_chr11_7211|random_deposition_all_bkg_TFBS_full|bg_95|fixed_deposition_2
128	141	AGTATTGGGTCTCA	Foxa2	0.0173495	0.0770010768065383	-	derivatization:Sparc_chr11_7211|random_deposition_all_bkg_TFBS_full|bg_95|fixed_deposition_2
148	159	TCTAAATCAATG	Gata4/6	0.0521401	0.0749200657812048	-	derivatization:Sparc_chr11_7211|random_deposition_all_bkg_TFBS_full|bg_95|fixed_deposition_2
151	162	AAATCAATGGGT	Sox17	0.0817395	0.406390646254045	+	derivatization:Sparc_chr11_7211|random_deposition_all_bkg_TFBS_full|bg_95|fixed_deposition_2
153	166	ATCAATGGGTTAAC	Hnf1b	0.00174869	0.121608203451032	+	derivatization:Sparc_chr11_7211|random_deposition_all_bkg_TFBS_full|bg_95|fixed_deposition_2
156	169	AATGGGTTAACAAG	Foxa2	0.0293475	0.130250964095789	+	derivatization:Sparc_chr11_7211|random_deposition_all_bkg_TFBS_full|bg_95|fixed_deposition_2
162	173	TTAACAAGGACA	Sox17	0.0119737	0.0595305780075981	+	derivatization:Sparc_chr11_7211|random_deposition_all_bkg_TFBS_full|bg_95|fixed_deposition_2
173	184	ACGGAATCTGAC	Gata4/6	0.0838238	0.120446347629378	-	derivatization:Sparc_chr11_7211|random_deposition_all_bkg_TFBS_full|bg_95|fixed_deposition_2
179	190	TCTGACATGAGA	Jun_Atf3	0.0400763	0.100095784124812	-	derivatization:Sparc_chr11_7211|random_deposition_all_bkg_TFBS_full|bg_95|fixed_deposition_2
184	195	CATGAGATATTG	Jun_Atf3	0.0569502	0.142240549278872	-	derivatization:Sparc_chr11_7211|random_deposition_all_bkg_TFBS_full|bg_95|fixed_deposition_2
185	196	ATGAGATATTGG	Gata4/6	0.165754	0.238171783013416	+	derivatization:Sparc_chr11_7211|random_deposition_all_bkg_TFBS_full|bg_95|fixed_deposition_2
189	202	GATATTGGCTTTGT	Foxa2	0.163475	0.725539700334238	-	derivatization:Sparc_chr11_7211|random_deposition_all_bkg_TFBS_full|bg_95|fixed_deposition_2
194	205	TGGCTTTGTATC	Sox17	0.0175518	0.0872636527617829	-	derivatization:Sparc_chr11_7211|random_deposition_all_bkg_TFBS_full|bg_95|fixed_deposition_2
197	208	CTTTGTATCACT	Jun_Atf3	0.0746436	0.186432122523756	+	derivatization:Sparc_chr11_7211|random_deposition_all_bkg_TFBS_full|bg_95|fixed_deposition_2
198	209	TTTGTATCACTG	Gata4/6	0.146205	0.210081841376235	-	derivatization:Sparc_chr11_7211|random_deposition_all_bkg_TFBS_full|bg_95|fixed_deposition_2
206	219	ACTGAGCTAACACT	Foxa2	0.053161	0.23594076164226	+	derivatization:Sparc_chr11_7211|random_deposition_all_bkg_TFBS_full|bg_95|fixed_deposition_2
206	217	ACTGAGCTAACA	Jun_Atf3	0.0202696	0.0506259686122791	-	derivatization:Sparc_chr11_7211|random_deposition_all_bkg_TFBS_full|bg_95|fixed_deposition_2
221	232	CCATAATCAGTA	Gata4/6	0.0767857	0.222632410496169	-	derivatization:Sparc_chr11_7211|random_deposition_all_bkg_TFBS_full|bg_95|fixed_deposition_2
232	243	ATTTGATACTAC	Gata4/6	0.103768	0.149104151813749	+	derivatization:Sparc_chr11_7211|random_deposition_all_bkg_TFBS_full|bg_95|fixed_deposition_2
242	253	ACTGACCTCTTA	Jun_Atf3	0.0325023	0.0811787316783202	-	derivatization:Sparc_chr11_7211|random_deposition_all_bkg_TFBS_full|bg_95|fixed_deposition_2
258	269	CCACTATCATGC	Gata4/6	0.146025	0.209823199527819	-	derivatization:Sparc_chr11_7211|random_deposition_all_bkg_TFBS_full|bg_95|fixed_deposition_2
273	284	AACCATTCTTCA	Sox17	0.042812	0.212851758910052	-	derivatization:Sparc_chr11_7211|random_deposition_all_bkg_TFBS_full|bg_95|fixed_deposition_2
275	286	CCATTCTTCACA	Jun_Atf3	0.0305077	0.0761969581359685	+	derivatization:Sparc_chr11_7211|random_deposition_all_bkg_TFBS_full|bg_95|fixed_deposition_2
282	293	TCACATTGTAGG	Sox17	0.0186231	0.0925899185125149	-	derivatization:Sparc_chr11_7211|random_deposition_all_bkg_TFBS_full|bg_95|fixed_deposition_2
23	34	AGAAAATCAATG	Gata4/6	0.0394785	0.0567266234039308	-	derivatization:Sparc_chr11_7211|random_deposition_all_bkg_TFBS_full|bg_96|fixed_deposition_1
26	37	AAATCAATGGGT	Sox17	0.0817395	0.406390646254045	+	derivatization:Sparc_chr11_7211|random_deposition_all_bkg_TFBS_full|bg_96|fixed_deposition_1
28	41	ATCAATGGGTTAAC	Hnf1b	0.00174869	0.121608203451032	+	derivatization:Sparc_chr11_7211|random_deposition_all_bkg_TFBS_full|bg_96|fixed_deposition_1
31	44	AATGGGTTAACAAG	Foxa2	0.0293475	0.130250964095789	+	derivatization:Sparc_chr11_7211|random_deposition_all_bkg_TFBS_full|bg_96|fixed_deposition_1
101	112	TGCAGATAGGCA	Gata4/6	0.334159	0.480152785694343	+	derivatization:Sparc_chr11_7211|random_deposition_all_bkg_TFBS_full|bg_96|fixed_deposition_1
105	118	GATAGGCACACAAA	Foxa2	0.0886979	0.393661708434171	+	derivatization:Sparc_chr11_7211|random_deposition_all_bkg_TFBS_full|bg_96|fixed_deposition_1
111	122	CACACAAAGATA	Sox17	0.0122052	0.0606815446101319	+	derivatization:Sparc_chr11_7211|random_deposition_all_bkg_TFBS_full|bg_96|fixed_deposition_1
115	126	CAAAGATAACCA	Gata4/6	0.566761	0.814378403612985	+	derivatization:Sparc_chr11_7211|random_deposition_all_bkg_TFBS_full|bg_96|fixed_deposition_1
126	139	ACTAAGCAAAGATA	Foxa2	0.0343138	0.152292547296706	+	derivatization:Sparc_chr11_7211|random_deposition_all_bkg_TFBS_full|bg_96|fixed_deposition_1
132	143	CAAAGATAGTGC	Gata4/6	0.190587	0.273854299800777	+	derivatization:Sparc_chr11_7211|random_deposition_all_bkg_TFBS_full|bg_96|fixed_deposition_1
143	154	CACTCCAACCAT	Klf4	0.0146985	0.0529860823367881	+	derivatization:Sparc_chr11_7211|random_deposition_all_bkg_TFBS_full|bg_96|fixed_deposition_1
149	160	AACCATTCTTCA	Sox17	0.042812	0.212851758910052	-	derivatization:Sparc_chr11_7211|random_deposition_all_bkg_TFBS_full|bg_96|fixed_deposition_1
151	162	CCATTCTTCATC	Jun_Atf3	0.0517838	0.129336791718857	+	derivatization:Sparc_chr11_7211|random_deposition_all_bkg_TFBS_full|bg_96|fixed_deposition_1
170	181	CCACTATCATGC	Gata4/6	0.146025	0.209823199527819	-	derivatization:Sparc_chr11_7211|random_deposition_all_bkg_TFBS_full|bg_96|fixed_deposition_1
179	192	TGCAGCCAAACAAA	Foxa2	0.0174465	0.0774315851468498	+	derivatization:Sparc_chr11_7211|random_deposition_all_bkg_TFBS_full|bg_96|fixed_deposition_1
185	196	CAAACAAAGAAG	Sox17	0.0506449	0.251795198655136	+	derivatization:Sparc_chr11_7211|random_deposition_all_bkg_TFBS_full|bg_96|fixed_deposition_1
190	201	AAAGAAGTCAGA	Jun_Atf3	0.0729606	0.182228610605688	+	derivatization:Sparc_chr11_7211|random_deposition_all_bkg_TFBS_full|bg_96|fixed_deposition_1
196	207	GTCAGATTGTAA	Gata4/6	0.078108	0.112233319422831	+	derivatization:Sparc_chr11_7211|random_deposition_all_bkg_TFBS_full|bg_96|fixed_deposition_1
197	208	TCAGATTGTAAT	Sox17	0.0232729	0.115707691767209	-	derivatization:Sparc_chr11_7211|random_deposition_all_bkg_TFBS_full|bg_96|fixed_deposition_1
198	209	CAGATTGTAATC	Jun_Atf3	0.023863	0.0596009535952765	+	derivatization:Sparc_chr11_7211|random_deposition_all_bkg_TFBS_full|bg_96|fixed_deposition_1
202	213	TTGTAATCTCCG	Gata4/6	0.286266	0.411335374326523	-	derivatization:Sparc_chr11_7211|random_deposition_all_bkg_TFBS_full|bg_96|fixed_deposition_1
228	239	TGAAGAATCAAG	Sox17	0.0153235	0.0761850398873722	+	derivatization:Sparc_chr11_7211|random_deposition_all_bkg_TFBS_full|bg_96|fixed_deposition_1
235	246	TCAAGATTTGTA	Gata4/6	0.0757556	0.10885315784386	+	derivatization:Sparc_chr11_7211|random_deposition_all_bkg_TFBS_full|bg_96|fixed_deposition_1
240	251	ATTTGTATCACT	Jun_Atf3	0.0693852	0.173298582969408	+	derivatization:Sparc_chr11_7211|random_deposition_all_bkg_TFBS_full|bg_96|fixed_deposition_1
241	252	TTTGTATCACTG	Gata4/6	0.146205	0.210081841376235	-	derivatization:Sparc_chr11_7211|random_deposition_all_bkg_TFBS_full|bg_96|fixed_deposition_1
253	264	GATGAACCATAA	Jun_Atf3	0.0312123	0.0779567884969136	-	derivatization:Sparc_chr11_7211|random_deposition_all_bkg_TFBS_full|bg_96|fixed_deposition_1
259	270	CCATAATCAGTA	Gata4/6	0.0767857	0.222632410496169	-	derivatization:Sparc_chr11_7211|random_deposition_all_bkg_TFBS_full|bg_96|fixed_deposition_1
260	273	CATAATCAGTAAAG	Hnf1b	0.00283536	0.197177907883569	+	derivatization:Sparc_chr11_7211|random_deposition_all_bkg_TFBS_full|bg_96|fixed_deposition_1
263	276	AATCAGTAAAGAGT	Foxa2	0.0127139	0.0564272163699615	+	derivatization:Sparc_chr11_7211|random_deposition_all_bkg_TFBS_full|bg_96|fixed_deposition_1
269	280	TAAAGAGTCATG	Jun_Atf3	0.122583	0.306167024035946	+	derivatization:Sparc_chr11_7211|random_deposition_all_bkg_TFBS_full|bg_96|fixed_deposition_1
277	288	CATGAGATATTG	Jun_Atf3	0.0569502	0.142240549278872	-	derivatization:Sparc_chr11_7211|random_deposition_all_bkg_TFBS_full|bg_96|fixed_deposition_1
278	289	ATGAGATATTGG	Gata4/6	0.165754	0.238171783013416	+	derivatization:Sparc_chr11_7211|random_deposition_all_bkg_TFBS_full|bg_96|fixed_deposition_1
282	295	GATATTGGTTGACA	Foxa2	0.0279036	0.123842603347585	-	derivatization:Sparc_chr11_7211|random_deposition_all_bkg_TFBS_full|bg_96|fixed_deposition_1
20	31	AGAACAAAGATA	Sox17	0.0508344	0.25273735058248	+	derivatization:Sparc_chr11_7211|random_deposition_all_bkg_TFBS_full|bg_96|fixed_deposition_2
24	35	CAAAGATAACCA	Gata4/6	0.566761	0.814378403612985	+	derivatization:Sparc_chr11_7211|random_deposition_all_bkg_TFBS_full|bg_96|fixed_deposition_2
35	48	ACTAAGCAAAGATA	Foxa2	0.0343138	0.152292547296706	+	derivatization:Sparc_chr11_7211|random_deposition_all_bkg_TFBS_full|bg_96|fixed_deposition_2
41	52	CAAAGATAGTGC	Gata4/6	0.190587	0.273854299800777	+	derivatization:Sparc_chr11_7211|random_deposition_all_bkg_TFBS_full|bg_96|fixed_deposition_2
77	88	TGCAGATAGGCA	Gata4/6	0.334159	0.480152785694343	+	derivatization:Sparc_chr11_7211|random_deposition_all_bkg_TFBS_full|bg_96|fixed_deposition_2
82	93	ATAGGCAGAGGA	Klf4	0.0146647	0.0528642379592677	-	derivatization:Sparc_chr11_7211|random_deposition_all_bkg_TFBS_full|bg_96|fixed_deposition_2
89	102	GAGGAACAAACAAA	Foxa2	0.0393929	0.174834762876872	+	derivatization:Sparc_chr11_7211|random_deposition_all_bkg_TFBS_full|bg_96|fixed_deposition_2
91	102	GGAACAAACAAA	Sox17	0.0238509	0.118581379440058	+	derivatization:Sparc_chr11_7211|random_deposition_all_bkg_TFBS_full|bg_96|fixed_deposition_2
95	106	CAAACAAAGAAG	Sox17	0.0506449	0.251795198655136	+	derivatization:Sparc_chr11_7211|random_deposition_all_bkg_TFBS_full|bg_96|fixed_deposition_2
100	111	AAAGAAGTCAGA	Jun_Atf3	0.0729606	0.182228610605688	+	derivatization:Sparc_chr11_7211|random_deposition_all_bkg_TFBS_full|bg_96|fixed_deposition_2
106	117	GTCAGATTGTAA	Gata4/6	0.078108	0.112233319422831	+	derivatization:Sparc_chr11_7211|random_deposition_all_bkg_TFBS_full|bg_96|fixed_deposition_2
107	118	TCAGATTGTAAT	Sox17	0.0232729	0.115707691767209	-	derivatization:Sparc_chr11_7211|random_deposition_all_bkg_TFBS_full|bg_96|fixed_deposition_2
108	119	CAGATTGTAATC	Jun_Atf3	0.023863	0.0596009535952765	+	derivatization:Sparc_chr11_7211|random_deposition_all_bkg_TFBS_full|bg_96|fixed_deposition_2
112	123	TTGTAATCTCCG	Gata4/6	0.286266	0.411335374326523	-	derivatization:Sparc_chr11_7211|random_deposition_all_bkg_TFBS_full|bg_96|fixed_deposition_2
128	139	CTAAGATCGCAT	Gata4/6	0.0771856	0.110907923639612	+	derivatization:Sparc_chr11_7211|random_deposition_all_bkg_TFBS_full|bg_96|fixed_deposition_2
140	151	CCCTACTCCCAA	Klf4	0.0658621	0.237423863215551	+	derivatization:Sparc_chr11_7211|random_deposition_all_bkg_TFBS_full|bg_96|fixed_deposition_2
148	159	CCAAAATCAATG	Gata4/6	0.0460288	0.06613874395772	-	derivatization:Sparc_chr11_7211|random_deposition_all_bkg_TFBS_full|bg_96|fixed_deposition_2
151	162	AAATCAATGGGT	Sox17	0.0817395	0.406390646254045	+	derivatization:Sparc_chr11_7211|random_deposition_all_bkg_TFBS_full|bg_96|fixed_deposition_2
153	166	ATCAATGGGTTAAC	Hnf1b	0.00174869	0.121608203451032	+	derivatization:Sparc_chr11_7211|random_deposition_all_bkg_TFBS_full|bg_96|fixed_deposition_2
156	169	AATGGGTTAACAAG	Foxa2	0.0293475	0.130250964095789	+	derivatization:Sparc_chr11_7211|random_deposition_all_bkg_TFBS_full|bg_96|fixed_deposition_2
162	173	TTAACAAGAGGG	Sox17	0.0112205	0.0557858348325291	+	derivatization:Sparc_chr11_7211|random_deposition_all_bkg_TFBS_full|bg_96|fixed_deposition_2
169	180	GAGGGTCTGACT	Klf4	0.0166489	0.0600170076005682	-	derivatization:Sparc_chr11_7211|random_deposition_all_bkg_TFBS_full|bg_96|fixed_deposition_2
173	184	GTCTGACTCAGC	Jun_Atf3	0.0476148	0.118924170693055	+	derivatization:Sparc_chr11_7211|random_deposition_all_bkg_TFBS_full|bg_96|fixed_deposition_2
174	185	TCTGACTCAGCA	Jun_Atf3	0.130646	0.326305417734924	-	derivatization:Sparc_chr11_7211|random_deposition_all_bkg_TFBS_full|bg_96|fixed_deposition_2
184	195	CATGAGATATTG	Jun_Atf3	0.0569502	0.142240549278872	-	derivatization:Sparc_chr11_7211|random_deposition_all_bkg_TFBS_full|bg_96|fixed_deposition_2
185	196	ATGAGATATTGG	Gata4/6	0.165754	0.238171783013416	+	derivatization:Sparc_chr11_7211|random_deposition_all_bkg_TFBS_full|bg_96|fixed_deposition_2
189	202	GATATTGGATTTGT	Foxa2	0.0435328	0.193208592547547	-	derivatization:Sparc_chr11_7211|random_deposition_all_bkg_TFBS_full|bg_96|fixed_deposition_2
197	208	ATTTGTATCACT	Jun_Atf3	0.0693852	0.173298582969408	+	derivatization:Sparc_chr11_7211|random_deposition_all_bkg_TFBS_full|bg_96|fixed_deposition_2
198	209	TTTGTATCACTG	Gata4/6	0.146205	0.210081841376235	-	derivatization:Sparc_chr11_7211|random_deposition_all_bkg_TFBS_full|bg_96|fixed_deposition_2
221	232	CCATAATCAGTA	Gata4/6	0.0767857	0.222632410496169	-	derivatization:Sparc_chr11_7211|random_deposition_all_bkg_TFBS_full|bg_96|fixed_deposition_2
222	235	CATAATCAGTAAAT	Hnf1b	0.00542316	0.377139884500683	+	derivatization:Sparc_chr11_7211|random_deposition_all_bkg_TFBS_full|bg_96|fixed_deposition_2
225	238	AATCAGTAAATCAA	Foxa2	0.0144318	0.0640516522237874	+	derivatization:Sparc_chr11_7211|random_deposition_all_bkg_TFBS_full|bg_96|fixed_deposition_2
229	240	AGTAAATCAAGA	Gata4/6	0.0418422	0.0601230219433857	-	derivatization:Sparc_chr11_7211|random_deposition_all_bkg_TFBS_full|bg_96|fixed_deposition_2
249	260	AAGAGATGACCA	Gata4/6	0.0909534	0.130690863865321	+	derivatization:Sparc_chr11_7211|random_deposition_all_bkg_TFBS_full|bg_96|fixed_deposition_2
253	264	GATGACCACTAT	Jun_Atf3	0.0938022	0.234283223791428	-	derivatization:Sparc_chr11_7211|random_deposition_all_bkg_TFBS_full|bg_96|fixed_deposition_2
258	269	CCACTATCATGC	Gata4/6	0.146025	0.209823199527819	-	derivatization:Sparc_chr11_7211|random_deposition_all_bkg_TFBS_full|bg_96|fixed_deposition_2
273	284	AACCATTCTTCA	Sox17	0.042812	0.212851758910052	-	derivatization:Sparc_chr11_7211|random_deposition_all_bkg_TFBS_full|bg_96|fixed_deposition_2
5	16	TGAAGATGAAGC	Gata4/6	0.0499669	0.0717973965313239	+	derivatization:Sparc_chr11_7211|random_deposition_all_bkg_TFBS_full|bg_97|fixed_deposition_1
9	20	GATGAAGCTCAG	Jun_Atf3	0.0319161	0.0797146207535601	-	derivatization:Sparc_chr11_7211|random_deposition_all_bkg_TFBS_full|bg_97|fixed_deposition_1
15	28	GCTCAGTTAATAAA	Foxa2	0.0301317	0.133731424306843	+	derivatization:Sparc_chr11_7211|random_deposition_all_bkg_TFBS_full|bg_97|fixed_deposition_1
19	32	AGTTAATAAATCAA	Hnf1b	0.00442383	0.307644018478278	-	derivatization:Sparc_chr11_7211|random_deposition_all_bkg_TFBS_full|bg_97|fixed_deposition_1
20	33	GTTAATAAATCAAT	Hnf1b	0.00872397	0.60668633014468	+	derivatization:Sparc_chr11_7211|random_deposition_all_bkg_TFBS_full|bg_97|fixed_deposition_1
26	37	AAATCAATGGGT	Sox17	0.0817395	0.406390646254045	+	derivatization:Sparc_chr11_7211|random_deposition_all_bkg_TFBS_full|bg_97|fixed_deposition_1
28	41	ATCAATGGGTTAAC	Hnf1b	0.00174869	0.121608203451032	+	derivatization:Sparc_chr11_7211|random_deposition_all_bkg_TFBS_full|bg_97|fixed_deposition_1
31	44	AATGGGTTAACAAG	Foxa2	0.0293475	0.130250964095789	+	derivatization:Sparc_chr11_7211|random_deposition_all_bkg_TFBS_full|bg_97|fixed_deposition_1
40	51	ACAAGATGAGAT	Gata4/6	0.0924107	0.132784857008084	+	derivatization:Sparc_chr11_7211|random_deposition_all_bkg_TFBS_full|bg_97|fixed_deposition_1
44	55	GATGAGATTCAG	Jun_Atf3	0.0331725	0.0828526435544277	-	derivatization:Sparc_chr11_7211|random_deposition_all_bkg_TFBS_full|bg_97|fixed_deposition_1
45	56	ATGAGATTCAGG	Gata4/6	0.0536077	0.0770288589852933	+	derivatization:Sparc_chr11_7211|random_deposition_all_bkg_TFBS_full|bg_97|fixed_deposition_1
57	68	CTTTGATTCTGA	Gata4/6	0.0440784	0.0633362158402123	+	derivatization:Sparc_chr11_7211|random_deposition_all_bkg_TFBS_full|bg_97|fixed_deposition_1
69	80	ACCCCAGCCCCC	Klf4	0.0488032	0.175928861686481	+	derivatization:Sparc_chr11_7211|random_deposition_all_bkg_TFBS_full|bg_97|fixed_deposition_1
86	97	CTCAGGGTCATC	Jun_Atf3	0.0758927	0.189551912622899	+	derivatization:Sparc_chr11_7211|random_deposition_all_bkg_TFBS_full|bg_97|fixed_deposition_1
90	101	GGGTCATCTGTT	Gata4/6	0.0817627	0.117484754775095	-	derivatization:Sparc_chr11_7211|random_deposition_all_bkg_TFBS_full|bg_97|fixed_deposition_1
101	112	TGCAGATAGGCA	Gata4/6	0.334159	0.480152785694343	+	derivatization:Sparc_chr11_7211|random_deposition_all_bkg_TFBS_full|bg_97|fixed_deposition_1
105	118	GATAGGCAAGCAAA	Foxa2	0.0201188	0.0892918680109158	+	derivatization:Sparc_chr11_7211|random_deposition_all_bkg_TFBS_full|bg_97|fixed_deposition_1
109	122	GGCAAGCAAAGATA	Foxa2	0.0125391	0.0556514137113384	+	derivatization:Sparc_chr11_7211|random_deposition_all_bkg_TFBS_full|bg_97|fixed_deposition_1
115	126	CAAAGATAACCA	Gata4/6	0.566761	0.814378403612985	+	derivatization:Sparc_chr11_7211|random_deposition_all_bkg_TFBS_full|bg_97|fixed_deposition_1
126	139	ACTAAGCAAAGATA	Foxa2	0.0343138	0.152292547296706	+	derivatization:Sparc_chr11_7211|random_deposition_all_bkg_TFBS_full|bg_97|fixed_deposition_1
132	143	CAAAGATAGTGC	Gata4/6	0.190587	0.273854299800777	+	derivatization:Sparc_chr11_7211|random_deposition_all_bkg_TFBS_full|bg_97|fixed_deposition_1
136	147	GATAGTGCCCAT	Klf4	0.0148468	0.0535206835553169	+	derivatization:Sparc_chr11_7211|random_deposition_all_bkg_TFBS_full|bg_97|fixed_deposition_1
149	160	AACCATTCTTCA	Sox17	0.042812	0.212851758910052	-	derivatization:Sparc_chr11_7211|random_deposition_all_bkg_TFBS_full|bg_97|fixed_deposition_1
151	162	CCATTCTTCACA	Jun_Atf3	0.0305077	0.0761969581359685	+	derivatization:Sparc_chr11_7211|random_deposition_all_bkg_TFBS_full|bg_97|fixed_deposition_1
170	181	CCACTATCATGC	Gata4/6	0.146025	0.209823199527819	-	derivatization:Sparc_chr11_7211|random_deposition_all_bkg_TFBS_full|bg_97|fixed_deposition_1
178	189	ATGCAATCAAAC	Gata4/6	0.0816367	0.117303705481203	-	derivatization:Sparc_chr11_7211|random_deposition_all_bkg_TFBS_full|bg_97|fixed_deposition_1
179	192	TGCAATCAAACAAA	Foxa2	0.0356818	0.158364046364191	+	derivatization:Sparc_chr11_7211|random_deposition_all_bkg_TFBS_full|bg_97|fixed_deposition_1
185	196	CAAACAAAGAAG	Sox17	0.0506449	0.251795198655136	+	derivatization:Sparc_chr11_7211|random_deposition_all_bkg_TFBS_full|bg_97|fixed_deposition_1
190	201	AAAGAAGTCAGA	Jun_Atf3	0.0729606	0.182228610605688	+	derivatization:Sparc_chr11_7211|random_deposition_all_bkg_TFBS_full|bg_97|fixed_deposition_1
196	207	GTCAGATTGTAA	Gata4/6	0.078108	0.112233319422831	+	derivatization:Sparc_chr11_7211|random_deposition_all_bkg_TFBS_full|bg_97|fixed_deposition_1
197	208	TCAGATTGTAAT	Sox17	0.0232729	0.115707691767209	-	derivatization:Sparc_chr11_7211|random_deposition_all_bkg_TFBS_full|bg_97|fixed_deposition_1
198	209	CAGATTGTAATC	Jun_Atf3	0.023863	0.0596009535952765	+	derivatization:Sparc_chr11_7211|random_deposition_all_bkg_TFBS_full|bg_97|fixed_deposition_1
202	213	TTGTAATCTCCG	Gata4/6	0.286266	0.411335374326523	-	derivatization:Sparc_chr11_7211|random_deposition_all_bkg_TFBS_full|bg_97|fixed_deposition_1
216	227	ATTTGCTTCATC	Jun_Atf3	0.0920113	0.229810217556094	+	derivatization:Sparc_chr11_7211|random_deposition_all_bkg_TFBS_full|bg_97|fixed_deposition_1
220	231	GCTTCATCAAAA	Gata4/6	0.0435076	0.0625160338009007	-	derivatization:Sparc_chr11_7211|random_deposition_all_bkg_TFBS_full|bg_97|fixed_deposition_1
240	251	GTTTGTATCACT	Jun_Atf3	0.0791525	0.197693688113402	+	derivatization:Sparc_chr11_7211|random_deposition_all_bkg_TFBS_full|bg_97|fixed_deposition_1
241	252	TTTGTATCACTG	Gata4/6	0.146205	0.210081841376235	-	derivatization:Sparc_chr11_7211|random_deposition_all_bkg_TFBS_full|bg_97|fixed_deposition_1
255	266	TCTTCCATAATC	Jun_Atf3	0.0243729	0.0608744953225627	+	derivatization:Sparc_chr11_7211|random_deposition_all_bkg_TFBS_full|bg_97|fixed_deposition_1
259	270	CCATAATCAGTA	Gata4/6	0.0767857	0.222632410496169	-	derivatization:Sparc_chr11_7211|random_deposition_all_bkg_TFBS_full|bg_97|fixed_deposition_1
260	273	CATAATCAGTAACA	Hnf1b	0.0131726	0.91605500161782	+	derivatization:Sparc_chr11_7211|random_deposition_all_bkg_TFBS_full|bg_97|fixed_deposition_1
262	273	TAATCAGTAACA	Jun_Atf3	0.0377424	0.0942665645968388	+	derivatization:Sparc_chr11_7211|random_deposition_all_bkg_TFBS_full|bg_97|fixed_deposition_1
269	280	TAACAAGTAATG	Jun_Atf3	0.0295005	0.0736813448240981	+	derivatization:Sparc_chr11_7211|random_deposition_all_bkg_TFBS_full|bg_97|fixed_deposition_1
277	288	AATGAGATATTG	Jun_Atf3	0.0658124	0.164375049172098	-	derivatization:Sparc_chr11_7211|random_deposition_all_bkg_TFBS_full|bg_97|fixed_deposition_1
278	289	ATGAGATATTGG	Gata4/6	0.165754	0.238171783013416	+	derivatization:Sparc_chr11_7211|random_deposition_all_bkg_TFBS_full|bg_97|fixed_deposition_1
282	295	GATATTGGACCATC	Foxa2	0.0246317	0.10932115758815	-	derivatization:Sparc_chr11_7211|random_deposition_all_bkg_TFBS_full|bg_97|fixed_deposition_1
5	16	TGAAGATGAAGC	Gata4/6	0.0499669	0.0717973965313239	+	derivatization:Sparc_chr11_7211|random_deposition_all_bkg_TFBS_full|bg_97|fixed_deposition_2
9	20	GATGAAGCTCAG	Jun_Atf3	0.0319161	0.0797146207535601	-	derivatization:Sparc_chr11_7211|random_deposition_all_bkg_TFBS_full|bg_97|fixed_deposition_2
19	30	AGTTACAAAGAT	Jun_Atf3	0.0211983	0.0529455179398546	-	derivatization:Sparc_chr11_7211|random_deposition_all_bkg_TFBS_full|bg_97|fixed_deposition_2
20	31	GTTACAAAGATA	Sox17	0.0112543	0.055953880928277	+	derivatization:Sparc_chr11_7211|random_deposition_all_bkg_TFBS_full|bg_97|fixed_deposition_2
24	35	CAAAGATAACCA	Gata4/6	0.566761	0.814378403612985	+	derivatization:Sparc_chr11_7211|random_deposition_all_bkg_TFBS_full|bg_97|fixed_deposition_2
35	48	ACTAAGCAAAGATA	Foxa2	0.0343138	0.152292547296706	+	derivatization:Sparc_chr11_7211|random_deposition_all_bkg_TFBS_full|bg_97|fixed_deposition_2
41	52	CAAAGATAGTGC	Gata4/6	0.190587	0.273854299800777	+	derivatization:Sparc_chr11_7211|random_deposition_all_bkg_TFBS_full|bg_97|fixed_deposition_2
57	68	CTTTGATTCTGA	Gata4/6	0.0440784	0.0633362158402123	+	derivatization:Sparc_chr11_7211|random_deposition_all_bkg_TFBS_full|bg_97|fixed_deposition_2
77	88	TGCAGATAGGCA	Gata4/6	0.334159	0.480152785694343	+	derivatization:Sparc_chr11_7211|random_deposition_all_bkg_TFBS_full|bg_97|fixed_deposition_2
82	93	ATAGGCAAGGGT	Klf4	0.0158588	0.0571688051544481	-	derivatization:Sparc_chr11_7211|random_deposition_all_bkg_TFBS_full|bg_97|fixed_deposition_2
89	102	AGGGTCCAAACAAA	Foxa2	0.0135361	0.0600763293328905	+	derivatization:Sparc_chr11_7211|random_deposition_all_bkg_TFBS_full|bg_97|fixed_deposition_2
95	106	CAAACAAAGAAG	Sox17	0.0506449	0.251795198655136	+	derivatization:Sparc_chr11_7211|random_deposition_all_bkg_TFBS_full|bg_97|fixed_deposition_2
100	111	AAAGAAGTCAGA	Jun_Atf3	0.0729606	0.182228610605688	+	derivatization:Sparc_chr11_7211|random_deposition_all_bkg_TFBS_full|bg_97|fixed_deposition_2
106	117	GTCAGATTGTAA	Gata4/6	0.078108	0.112233319422831	+	derivatization:Sparc_chr11_7211|random_deposition_all_bkg_TFBS_full|bg_97|fixed_deposition_2
107	118	TCAGATTGTAAT	Sox17	0.0232729	0.115707691767209	-	derivatization:Sparc_chr11_7211|random_deposition_all_bkg_TFBS_full|bg_97|fixed_deposition_2
108	119	CAGATTGTAATC	Jun_Atf3	0.023863	0.0596009535952765	+	derivatization:Sparc_chr11_7211|random_deposition_all_bkg_TFBS_full|bg_97|fixed_deposition_2
112	123	TTGTAATCTCCG	Gata4/6	0.286266	0.411335374326523	-	derivatization:Sparc_chr11_7211|random_deposition_all_bkg_TFBS_full|bg_97|fixed_deposition_2
135	146	TATGAGACCCCA	Jun_Atf3	0.0503064	0.125646792605516	-	derivatization:Sparc_chr11_7211|random_deposition_all_bkg_TFBS_full|bg_97|fixed_deposition_2
141	152	ACCCCATCTAAA	Gata4/6	0.0427163	0.061379015497279	-	derivatization:Sparc_chr11_7211|random_deposition_all_bkg_TFBS_full|bg_97|fixed_deposition_2
148	159	CTAAAATCAATG	Gata4/6	0.0446333	0.0641335511829139	-	derivatization:Sparc_chr11_7211|random_deposition_all_bkg_TFBS_full|bg_97|fixed_deposition_2
151	162	AAATCAATGGGT	Sox17	0.0817395	0.406390646254045	+	derivatization:Sparc_chr11_7211|random_deposition_all_bkg_TFBS_full|bg_97|fixed_deposition_2
153	166	ATCAATGGGTTAAC	Hnf1b	0.00174869	0.121608203451032	+	derivatization:Sparc_chr11_7211|random_deposition_all_bkg_TFBS_full|bg_97|fixed_deposition_2
156	169	AATGGGTTAACAAG	Foxa2	0.0293475	0.130250964095789	+	derivatization:Sparc_chr11_7211|random_deposition_all_bkg_TFBS_full|bg_97|fixed_deposition_2
163	174	TAACAAGCCCAA	Klf4	0.0655512	0.236303111234158	+	derivatization:Sparc_chr11_7211|random_deposition_all_bkg_TFBS_full|bg_97|fixed_deposition_2
184	195	TATGAGATATTG	Jun_Atf3	0.0740135	0.184858365625613	-	derivatization:Sparc_chr11_7211|random_deposition_all_bkg_TFBS_full|bg_97|fixed_deposition_2
185	196	ATGAGATATTGG	Gata4/6	0.165754	0.238171783013416	+	derivatization:Sparc_chr11_7211|random_deposition_all_bkg_TFBS_full|bg_97|fixed_deposition_2
189	202	GATATTGGTTTTGT	Foxa2	0.0773989	0.343514144133351	-	derivatization:Sparc_chr11_7211|random_deposition_all_bkg_TFBS_full|bg_97|fixed_deposition_2
194	205	TGGTTTTGTATC	Sox17	0.0121266	0.0602907628608483	-	derivatization:Sparc_chr11_7211|random_deposition_all_bkg_TFBS_full|bg_97|fixed_deposition_2
197	208	TTTTGTATCACT	Jun_Atf3	0.0714443	0.17844145367083	+	derivatization:Sparc_chr11_7211|random_deposition_all_bkg_TFBS_full|bg_97|fixed_deposition_2
198	209	TTTGTATCACTG	Gata4/6	0.146205	0.210081841376235	-	derivatization:Sparc_chr11_7211|random_deposition_all_bkg_TFBS_full|bg_97|fixed_deposition_2
207	218	CTGAGATGAATT	Gata4/6	0.0387561	0.0556886074522862	+	derivatization:Sparc_chr11_7211|random_deposition_all_bkg_TFBS_full|bg_97|fixed_deposition_2
211	222	GATGAATTTGCC	Jun_Atf3	0.0209836	0.0524092766987321	-	derivatization:Sparc_chr11_7211|random_deposition_all_bkg_TFBS_full|bg_97|fixed_deposition_2
221	232	CCATAATCAGTA	Gata4/6	0.0767857	0.222632410496169	-	derivatization:Sparc_chr11_7211|random_deposition_all_bkg_TFBS_full|bg_97|fixed_deposition_2
258	269	CCACTATCATGC	Gata4/6	0.146025	0.209823199527819	-	derivatization:Sparc_chr11_7211|random_deposition_all_bkg_TFBS_full|bg_97|fixed_deposition_2
273	284	AACCATTCTTCA	Sox17	0.042812	0.212851758910052	-	derivatization:Sparc_chr11_7211|random_deposition_all_bkg_TFBS_full|bg_97|fixed_deposition_2
275	286	CCATTCTTCATC	Jun_Atf3	0.0517838	0.129336791718857	+	derivatization:Sparc_chr11_7211|random_deposition_all_bkg_TFBS_full|bg_97|fixed_deposition_2
278	289	TTCTTCATCAGG	Jun_Atf3	0.0245473	0.0613100820596459	+	derivatization:Sparc_chr11_7211|random_deposition_all_bkg_TFBS_full|bg_97|fixed_deposition_2
279	290	TCTTCATCAGGA	Gata4/6	0.0633113	0.0909719536535908	-	derivatization:Sparc_chr11_7211|random_deposition_all_bkg_TFBS_full|bg_97|fixed_deposition_2
16	27	GCTGAGCCATAA	Jun_Atf3	0.026646	0.066551858923846	-	derivatization:Sparc_chr11_7211|random_deposition_all_bkg_TFBS_full|bg_98|fixed_deposition_1
26	37	AAATCAATGGGT	Sox17	0.0817395	0.406390646254045	+	derivatization:Sparc_chr11_7211|random_deposition_all_bkg_TFBS_full|bg_98|fixed_deposition_1
28	41	ATCAATGGGTTAAC	Hnf1b	0.00174869	0.121608203451032	+	derivatization:Sparc_chr11_7211|random_deposition_all_bkg_TFBS_full|bg_98|fixed_deposition_1
31	44	AATGGGTTAACAAG	Foxa2	0.0293475	0.130250964095789	+	derivatization:Sparc_chr11_7211|random_deposition_all_bkg_TFBS_full|bg_98|fixed_deposition_1
48	59	TACTTTTCTTTT	Sox17	0.0124644	0.0619702294627313	-	derivatization:Sparc_chr11_7211|random_deposition_all_bkg_TFBS_full|bg_98|fixed_deposition_1
81	94	TTTATGTATGTGGG	Foxa2	0.0182596	0.0810403102139351	-	derivatization:Sparc_chr11_7211|random_deposition_all_bkg_TFBS_full|bg_98|fixed_deposition_1
87	100	TATGTGGGCATTTT	Foxa2	0.0698147	0.309853717797368	-	derivatization:Sparc_chr11_7211|random_deposition_all_bkg_TFBS_full|bg_98|fixed_deposition_1
90	101	GTGGGCATTTTT	Klf4	0.0361674	0.130378530755353	-	derivatization:Sparc_chr11_7211|random_deposition_all_bkg_TFBS_full|bg_98|fixed_deposition_1
101	112	TGCAGATAGGCA	Gata4/6	0.334159	0.480152785694343	+	derivatization:Sparc_chr11_7211|random_deposition_all_bkg_TFBS_full|bg_98|fixed_deposition_1
105	118	GATAGGCAAACAAA	Foxa2	0.253685	1.12591245682392	+	derivatization:Sparc_chr11_7211|random_deposition_all_bkg_TFBS_full|bg_98|fixed_deposition_1
111	122	CAAACAAAGATA	Sox17	0.0365341	0.181639433924968	+	derivatization:Sparc_chr11_7211|random_deposition_all_bkg_TFBS_full|bg_98|fixed_deposition_1
115	126	CAAAGATAACCA	Gata4/6	0.566761	0.814378403612985	+	derivatization:Sparc_chr11_7211|random_deposition_all_bkg_TFBS_full|bg_98|fixed_deposition_1
126	139	ACTAAGCAAAGATA	Foxa2	0.0343138	0.152292547296706	+	derivatization:Sparc_chr11_7211|random_deposition_all_bkg_TFBS_full|bg_98|fixed_deposition_1
132	143	CAAAGATAGTGC	Gata4/6	0.190587	0.273854299800777	+	derivatization:Sparc_chr11_7211|random_deposition_all_bkg_TFBS_full|bg_98|fixed_deposition_1
149	160	AACCATTCTTCA	Sox17	0.042812	0.212851758910052	-	derivatization:Sparc_chr11_7211|random_deposition_all_bkg_TFBS_full|bg_98|fixed_deposition_1
155	166	TCTTCAATCAGA	Jun_Atf3	0.0238159	0.0594833152046995	+	derivatization:Sparc_chr11_7211|random_deposition_all_bkg_TFBS_full|bg_98|fixed_deposition_1
156	167	CTTCAATCAGAT	Gata4/6	0.062413	0.0896811871400771	-	derivatization:Sparc_chr11_7211|random_deposition_all_bkg_TFBS_full|bg_98|fixed_deposition_1
160	171	AATCAGATCACC	Jun_Atf3	0.0354684	0.0885869531282196	+	derivatization:Sparc_chr11_7211|random_deposition_all_bkg_TFBS_full|bg_98|fixed_deposition_1
161	172	ATCAGATCACCA	Gata4/6	0.174912	0.25133090550118	+	derivatization:Sparc_chr11_7211|random_deposition_all_bkg_TFBS_full|bg_98|fixed_deposition_1
170	181	CCACTATCATGC	Gata4/6	0.146025	0.209823199527819	-	derivatization:Sparc_chr11_7211|random_deposition_all_bkg_TFBS_full|bg_98|fixed_deposition_1
179	192	TGCGTTCAAACAAA	Foxa2	0.029336	0.130199924447195	+	derivatization:Sparc_chr11_7211|random_deposition_all_bkg_TFBS_full|bg_98|fixed_deposition_1
185	196	CAAACAAAGAAG	Sox17	0.0506449	0.251795198655136	+	derivatization:Sparc_chr11_7211|random_deposition_all_bkg_TFBS_full|bg_98|fixed_deposition_1
190	201	AAAGAAGTCAGA	Jun_Atf3	0.0729606	0.182228610605688	+	derivatization:Sparc_chr11_7211|random_deposition_all_bkg_TFBS_full|bg_98|fixed_deposition_1
196	207	GTCAGATTGTAA	Gata4/6	0.078108	0.112233319422831	+	derivatization:Sparc_chr11_7211|random_deposition_all_bkg_TFBS_full|bg_98|fixed_deposition_1
197	208	TCAGATTGTAAT	Sox17	0.0232729	0.115707691767209	-	derivatization:Sparc_chr11_7211|random_deposition_all_bkg_TFBS_full|bg_98|fixed_deposition_1
198	209	CAGATTGTAATC	Jun_Atf3	0.023863	0.0596009535952765	+	derivatization:Sparc_chr11_7211|random_deposition_all_bkg_TFBS_full|bg_98|fixed_deposition_1
202	213	TTGTAATCTCCG	Gata4/6	0.286266	0.411335374326523	-	derivatization:Sparc_chr11_7211|random_deposition_all_bkg_TFBS_full|bg_98|fixed_deposition_1
218	229	GAAAGATAGTCA	Gata4/6	0.152977	0.219812522473324	+	derivatization:Sparc_chr11_7211|random_deposition_all_bkg_TFBS_full|bg_98|fixed_deposition_1
220	231	AAGATAGTCAGT	Jun_Atf3	0.0355469	0.0887830171125145	+	derivatization:Sparc_chr11_7211|random_deposition_all_bkg_TFBS_full|bg_98|fixed_deposition_1
232	245	GCTGTTAACTTTGT	Foxa2	0.0380568	0.168904843356354	-	derivatization:Sparc_chr11_7211|random_deposition_all_bkg_TFBS_full|bg_98|fixed_deposition_1
240	251	CTTTGTATCACT	Jun_Atf3	0.0746436	0.186432122523756	+	derivatization:Sparc_chr11_7211|random_deposition_all_bkg_TFBS_full|bg_98|fixed_deposition_1
241	252	TTTGTATCACTG	Gata4/6	0.146205	0.210081841376235	-	derivatization:Sparc_chr11_7211|random_deposition_all_bkg_TFBS_full|bg_98|fixed_deposition_1
259	270	CCATAATCAGTA	Gata4/6	0.0767857	0.222632410496169	-	derivatization:Sparc_chr11_7211|random_deposition_all_bkg_TFBS_full|bg_98|fixed_deposition_1
277	288	TATGAGATATTG	Jun_Atf3	0.0740135	0.184858365625613	-	derivatization:Sparc_chr11_7211|random_deposition_all_bkg_TFBS_full|bg_98|fixed_deposition_1
278	289	ATGAGATATTGG	Gata4/6	0.165754	0.238171783013416	+	derivatization:Sparc_chr11_7211|random_deposition_all_bkg_TFBS_full|bg_98|fixed_deposition_1
282	295	GATATTGGCACAAT	Foxa2	0.145712	0.646703415293485	-	derivatization:Sparc_chr11_7211|random_deposition_all_bkg_TFBS_full|bg_98|fixed_deposition_1
288	299	GGCACAATGATC	Sox17	0.0474591	0.235956108364198	+	derivatization:Sparc_chr11_7211|random_deposition_all_bkg_TFBS_full|bg_98|fixed_deposition_1
15	26	TGCTGAGCCCAA	Klf4	0.0241841	0.0871803730884864	+	derivatization:Sparc_chr11_7211|random_deposition_all_bkg_TFBS_full|bg_98|fixed_deposition_2
24	35	CAAAGATAACCA	Gata4/6	0.566761	0.814378403612985	+	derivatization:Sparc_chr11_7211|random_deposition_all_bkg_TFBS_full|bg_98|fixed_deposition_2
35	48	ACTAAGCAAAGATA	Foxa2	0.0343138	0.152292547296706	+	derivatization:Sparc_chr11_7211|random_deposition_all_bkg_TFBS_full|bg_98|fixed_deposition_2
41	52	CAAAGATAGTGC	Gata4/6	0.190587	0.273854299800777	+	derivatization:Sparc_chr11_7211|random_deposition_all_bkg_TFBS_full|bg_98|fixed_deposition_2
77	88	TGCAGATAGGCA	Gata4/6	0.334159	0.480152785694343	+	derivatization:Sparc_chr11_7211|random_deposition_all_bkg_TFBS_full|bg_98|fixed_deposition_2
82	93	ATAGGCATGTGG	Klf4	0.0209117	0.0753838186210982	-	derivatization:Sparc_chr11_7211|random_deposition_all_bkg_TFBS_full|bg_98|fixed_deposition_2
87	100	CATGTGGGCAAACA	Foxa2	0.0288359	0.127980365467919	-	derivatization:Sparc_chr11_7211|random_deposition_all_bkg_TFBS_full|bg_98|fixed_deposition_2
89	102	TGTGGGCAAACAAA	Foxa2	0.160656	0.713028329083329	+	derivatization:Sparc_chr11_7211|random_deposition_all_bkg_TFBS_full|bg_98|fixed_deposition_2
95	106	CAAACAAAGAAG	Sox17	0.0506449	0.251795198655136	+	derivatization:Sparc_chr11_7211|random_deposition_all_bkg_TFBS_full|bg_98|fixed_deposition_2
100	111	AAAGAAGTCAGA	Jun_Atf3	0.0729606	0.182228610605688	+	derivatization:Sparc_chr11_7211|random_deposition_all_bkg_TFBS_full|bg_98|fixed_deposition_2
106	117	GTCAGATTGTAA	Gata4/6	0.078108	0.112233319422831	+	derivatization:Sparc_chr11_7211|random_deposition_all_bkg_TFBS_full|bg_98|fixed_deposition_2
107	118	TCAGATTGTAAT	Sox17	0.0232729	0.115707691767209	-	derivatization:Sparc_chr11_7211|random_deposition_all_bkg_TFBS_full|bg_98|fixed_deposition_2
108	119	CAGATTGTAATC	Jun_Atf3	0.023863	0.0596009535952765	+	derivatization:Sparc_chr11_7211|random_deposition_all_bkg_TFBS_full|bg_98|fixed_deposition_2
112	123	TTGTAATCTCCG	Gata4/6	0.286266	0.411335374326523	-	derivatization:Sparc_chr11_7211|random_deposition_all_bkg_TFBS_full|bg_98|fixed_deposition_2
125	138	CATGTGTATACAGT	Foxa2	0.0829504	0.368152979713137	-	derivatization:Sparc_chr11_7211|random_deposition_all_bkg_TFBS_full|bg_98|fixed_deposition_2
127	140	TGTGTATACAGTGC	Foxa2	0.021875	0.09708628808571	-	derivatization:Sparc_chr11_7211|random_deposition_all_bkg_TFBS_full|bg_98|fixed_deposition_2
148	159	GCCAAATCAATG	Gata4/6	0.084224	0.121021394672358	-	derivatization:Sparc_chr11_7211|random_deposition_all_bkg_TFBS_full|bg_98|fixed_deposition_2
151	162	AAATCAATGGGT	Sox17	0.0817395	0.406390646254045	+	derivatization:Sparc_chr11_7211|random_deposition_all_bkg_TFBS_full|bg_98|fixed_deposition_2
153	166	ATCAATGGGTTAAC	Hnf1b	0.00174869	0.121608203451032	+	derivatization:Sparc_chr11_7211|random_deposition_all_bkg_TFBS_full|bg_98|fixed_deposition_2
156	169	AATGGGTTAACAAG	Foxa2	0.0293475	0.130250964095789	+	derivatization:Sparc_chr11_7211|random_deposition_all_bkg_TFBS_full|bg_98|fixed_deposition_2
184	195	TATGAGATATTG	Jun_Atf3	0.0740135	0.184858365625613	-	derivatization:Sparc_chr11_7211|random_deposition_all_bkg_TFBS_full|bg_98|fixed_deposition_2
185	196	ATGAGATATTGG	Gata4/6	0.165754	0.238171783013416	+	derivatization:Sparc_chr11_7211|random_deposition_all_bkg_TFBS_full|bg_98|fixed_deposition_2
189	202	GATATTGGATTTGT	Foxa2	0.0435328	0.193208592547547	-	derivatization:Sparc_chr11_7211|random_deposition_all_bkg_TFBS_full|bg_98|fixed_deposition_2
197	208	ATTTGTATCACT	Jun_Atf3	0.0693852	0.173298582969408	+	derivatization:Sparc_chr11_7211|random_deposition_all_bkg_TFBS_full|bg_98|fixed_deposition_2
198	209	TTTGTATCACTG	Gata4/6	0.146205	0.210081841376235	-	derivatization:Sparc_chr11_7211|random_deposition_all_bkg_TFBS_full|bg_98|fixed_deposition_2
205	216	CACTGAGTCCTC	Jun_Atf3	0.0453766	0.113333974391796	+	derivatization:Sparc_chr11_7211|random_deposition_all_bkg_TFBS_full|bg_98|fixed_deposition_2
206	217	ACTGAGTCCTCT	Jun_Atf3	0.0234623	0.0586001531047419	-	derivatization:Sparc_chr11_7211|random_deposition_all_bkg_TFBS_full|bg_98|fixed_deposition_2
221	232	CCATAATCAGTA	Gata4/6	0.0767857	0.222632410496169	-	derivatization:Sparc_chr11_7211|random_deposition_all_bkg_TFBS_full|bg_98|fixed_deposition_2
237	250	TAACGACAAATAAT	Foxa2	0.045231	0.200745595264217	+	derivatization:Sparc_chr11_7211|random_deposition_all_bkg_TFBS_full|bg_98|fixed_deposition_2
244	255	AAATAATCTCTC	Gata4/6	0.0798379	0.231481957264857	-	derivatization:Sparc_chr11_7211|random_deposition_all_bkg_TFBS_full|bg_98|fixed_deposition_2
258	269	CCACTATCATGC	Gata4/6	0.146025	0.209823199527819	-	derivatization:Sparc_chr11_7211|random_deposition_all_bkg_TFBS_full|bg_98|fixed_deposition_2
273	284	AACCATTCTTCA	Sox17	0.042812	0.212851758910052	-	derivatization:Sparc_chr11_7211|random_deposition_all_bkg_TFBS_full|bg_98|fixed_deposition_2
275	286	CCATTCTTCATT	Jun_Atf3	0.0336425	0.0840265298298239	+	derivatization:Sparc_chr11_7211|random_deposition_all_bkg_TFBS_full|bg_98|fixed_deposition_2
280	291	CTTCATTGATCA	Sox17	0.0259446	0.128990790998265	-	derivatization:Sparc_chr11_7211|random_deposition_all_bkg_TFBS_full|bg_98|fixed_deposition_2
282	293	TCATTGATCACA	Jun_Atf3	0.0297299	0.0742543012317064	+	derivatization:Sparc_chr11_7211|random_deposition_all_bkg_TFBS_full|bg_98|fixed_deposition_2
283	294	CATTGATCACAA	Gata4/6	0.158306	0.227469758085608	+	derivatization:Sparc_chr11_7211|random_deposition_all_bkg_TFBS_full|bg_98|fixed_deposition_2
288	299	ATCACAATGATC	Sox17	0.0607475	0.302023082883032	+	derivatization:Sparc_chr11_7211|random_deposition_all_bkg_TFBS_full|bg_98|fixed_deposition_2
3	14	GATGAGTGAGCA	Jun_Atf3	0.069277	0.173028339363029	-	derivatization:Sparc_chr11_7211|random_deposition_all_bkg_TFBS_full|bg_99|fixed_deposition_1
14	25	AGCTAATCAGGA	Gata4/6	0.235903	0.338968822038768	-	derivatization:Sparc_chr11_7211|random_deposition_all_bkg_TFBS_full|bg_99|fixed_deposition_1
15	28	GCTAATCAGGAAAA	Hnf1b	0.00107681	0.0748840157821603	+	derivatization:Sparc_chr11_7211|random_deposition_all_bkg_TFBS_full|bg_99|fixed_deposition_1
23	34	GGAAAATCAATG	Gata4/6	0.0391885	0.0563099226481488	-	derivatization:Sparc_chr11_7211|random_deposition_all_bkg_TFBS_full|bg_99|fixed_deposition_1
26	37	AAATCAATGGGT	Sox17	0.0817395	0.406390646254045	+	derivatization:Sparc_chr11_7211|random_deposition_all_bkg_TFBS_full|bg_99|fixed_deposition_1
28	41	ATCAATGGGTTAAC	Hnf1b	0.00174869	0.121608203451032	+	derivatization:Sparc_chr11_7211|random_deposition_all_bkg_TFBS_full|bg_99|fixed_deposition_1
31	44	AATGGGTTAACAAG	Foxa2	0.0293475	0.130250964095789	+	derivatization:Sparc_chr11_7211|random_deposition_all_bkg_TFBS_full|bg_99|fixed_deposition_1
37	48	TTAACAAGGGGT	Sox17	0.0206317	0.102576231764564	+	derivatization:Sparc_chr11_7211|random_deposition_all_bkg_TFBS_full|bg_99|fixed_deposition_1
54	65	AGCAGCATCATT	Jun_Atf3	0.0480849	0.120098306731488	+	derivatization:Sparc_chr11_7211|random_deposition_all_bkg_TFBS_full|bg_99|fixed_deposition_1
65	76	TTTCCTTGTTCG	Sox17	0.0165529	0.0822973437368541	-	derivatization:Sparc_chr11_7211|random_deposition_all_bkg_TFBS_full|bg_99|fixed_deposition_1
72	83	GTTCGTTGTTCT	Sox17	0.0202984	0.100919138163594	-	derivatization:Sparc_chr11_7211|random_deposition_all_bkg_TFBS_full|bg_99|fixed_deposition_1
101	112	TGCAGATAGGCA	Gata4/6	0.334159	0.480152785694343	+	derivatization:Sparc_chr11_7211|random_deposition_all_bkg_TFBS_full|bg_99|fixed_deposition_1
105	118	GATAGGCAAACAAA	Foxa2	0.253685	1.12591245682392	+	derivatization:Sparc_chr11_7211|random_deposition_all_bkg_TFBS_full|bg_99|fixed_deposition_1
111	122	CAAACAAAGATA	Sox17	0.0365341	0.181639433924968	+	derivatization:Sparc_chr11_7211|random_deposition_all_bkg_TFBS_full|bg_99|fixed_deposition_1
115	126	CAAAGATAACCA	Gata4/6	0.566761	0.814378403612985	+	derivatization:Sparc_chr11_7211|random_deposition_all_bkg_TFBS_full|bg_99|fixed_deposition_1
126	139	ACTAAGCAAAGATA	Foxa2	0.0343138	0.152292547296706	+	derivatization:Sparc_chr11_7211|random_deposition_all_bkg_TFBS_full|bg_99|fixed_deposition_1
132	143	CAAAGATAGTGC	Gata4/6	0.190587	0.273854299800777	+	derivatization:Sparc_chr11_7211|random_deposition_all_bkg_TFBS_full|bg_99|fixed_deposition_1
149	160	AACCATTCTTCA	Sox17	0.042812	0.212851758910052	-	derivatization:Sparc_chr11_7211|random_deposition_all_bkg_TFBS_full|bg_99|fixed_deposition_1
170	181	CCACTATCATGC	Gata4/6	0.146025	0.209823199527819	-	derivatization:Sparc_chr11_7211|random_deposition_all_bkg_TFBS_full|bg_99|fixed_deposition_1
174	185	TATCATGCCTTC	Klf4	0.0213432	0.0769393171092653	+	derivatization:Sparc_chr11_7211|random_deposition_all_bkg_TFBS_full|bg_99|fixed_deposition_1
179	192	TGCCTTCAAACAAA	Foxa2	0.0169074	0.0750389351853867	+	derivatization:Sparc_chr11_7211|random_deposition_all_bkg_TFBS_full|bg_99|fixed_deposition_1
185	196	CAAACAAAGAAG	Sox17	0.0506449	0.251795198655136	+	derivatization:Sparc_chr11_7211|random_deposition_all_bkg_TFBS_full|bg_99|fixed_deposition_1
190	201	AAAGAAGTCAGA	Jun_Atf3	0.0729606	0.182228610605688	+	derivatization:Sparc_chr11_7211|random_deposition_all_bkg_TFBS_full|bg_99|fixed_deposition_1
196	207	GTCAGATTGTAA	Gata4/6	0.078108	0.112233319422831	+	derivatization:Sparc_chr11_7211|random_deposition_all_bkg_TFBS_full|bg_99|fixed_deposition_1
197	208	TCAGATTGTAAT	Sox17	0.0232729	0.115707691767209	-	derivatization:Sparc_chr11_7211|random_deposition_all_bkg_TFBS_full|bg_99|fixed_deposition_1
198	209	CAGATTGTAATC	Jun_Atf3	0.023863	0.0596009535952765	+	derivatization:Sparc_chr11_7211|random_deposition_all_bkg_TFBS_full|bg_99|fixed_deposition_1
202	213	TTGTAATCTCCG	Gata4/6	0.286266	0.411335374326523	-	derivatization:Sparc_chr11_7211|random_deposition_all_bkg_TFBS_full|bg_99|fixed_deposition_1
218	231	TTTAATGGATGAAG	Hnf1b	0.00348391	0.242279669973	+	derivatization:Sparc_chr11_7211|random_deposition_all_bkg_TFBS_full|bg_99|fixed_deposition_1
225	236	GATGAAGATAGA	Jun_Atf3	0.0215787	0.0538956165338135	-	derivatization:Sparc_chr11_7211|random_deposition_all_bkg_TFBS_full|bg_99|fixed_deposition_1
227	238	TGAAGATAGACG	Gata4/6	0.136825	0.196603727275424	+	derivatization:Sparc_chr11_7211|random_deposition_all_bkg_TFBS_full|bg_99|fixed_deposition_1
237	248	CGTTTTTGTATC	Sox17	0.0113539	0.0564490700151555	-	derivatization:Sparc_chr11_7211|random_deposition_all_bkg_TFBS_full|bg_99|fixed_deposition_1
240	251	TTTTGTATCACT	Jun_Atf3	0.0714443	0.17844145367083	+	derivatization:Sparc_chr11_7211|random_deposition_all_bkg_TFBS_full|bg_99|fixed_deposition_1
241	252	TTTGTATCACTG	Gata4/6	0.146205	0.210081841376235	-	derivatization:Sparc_chr11_7211|random_deposition_all_bkg_TFBS_full|bg_99|fixed_deposition_1
259	270	CCATAATCAGTA	Gata4/6	0.0767857	0.222632410496169	-	derivatization:Sparc_chr11_7211|random_deposition_all_bkg_TFBS_full|bg_99|fixed_deposition_1
260	273	CATAATCAGTAGTA	Hnf1b	0.000801304	0.0557246509433495	+	derivatization:Sparc_chr11_7211|random_deposition_all_bkg_TFBS_full|bg_99|fixed_deposition_1
277	288	GATGAGATATTG	Jun_Atf3	0.101301	0.253012454433856	-	derivatization:Sparc_chr11_7211|random_deposition_all_bkg_TFBS_full|bg_99|fixed_deposition_1
278	289	ATGAGATATTGG	Gata4/6	0.165754	0.238171783013416	+	derivatization:Sparc_chr11_7211|random_deposition_all_bkg_TFBS_full|bg_99|fixed_deposition_1
285	296	ATTGGGCTCACA	Jun_Atf3	0.0268992	0.067184258934336	+	derivatization:Sparc_chr11_7211|random_deposition_all_bkg_TFBS_full|bg_99|fixed_deposition_1
3	14	GATGAGTGAGCA	Jun_Atf3	0.069277	0.173028339363029	-	derivatization:Sparc_chr11_7211|random_deposition_all_bkg_TFBS_full|bg_99|fixed_deposition_2
13	24	CAGCTAATCAGC	Jun_Atf3	0.0257875	0.064407643248468	+	derivatization:Sparc_chr11_7211|random_deposition_all_bkg_TFBS_full|bg_99|fixed_deposition_2
14	25	AGCTAATCAGCA	Gata4/6	0.20963	0.301217170464076	-	derivatization:Sparc_chr11_7211|random_deposition_all_bkg_TFBS_full|bg_99|fixed_deposition_2
15	28	GCTAATCAGCAAAG	Hnf1b	0.00215363	0.149768726988915	+	derivatization:Sparc_chr11_7211|random_deposition_all_bkg_TFBS_full|bg_99|fixed_deposition_2
18	31	AATCAGCAAAGATA	Foxa2	0.0126775	0.0562656647865869	+	derivatization:Sparc_chr11_7211|random_deposition_all_bkg_TFBS_full|bg_99|fixed_deposition_2
24	35	CAAAGATAACCA	Gata4/6	0.566761	0.814378403612985	+	derivatization:Sparc_chr11_7211|random_deposition_all_bkg_TFBS_full|bg_99|fixed_deposition_2
35	48	ACTAAGCAAAGATA	Foxa2	0.0343138	0.152292547296706	+	derivatization:Sparc_chr11_7211|random_deposition_all_bkg_TFBS_full|bg_99|fixed_deposition_2
41	52	CAAAGATAGTGC	Gata4/6	0.190587	0.273854299800777	+	derivatization:Sparc_chr11_7211|random_deposition_all_bkg_TFBS_full|bg_99|fixed_deposition_2
46	59	ATAGTGCAAGCAGC	Foxa2	0.0134256	0.0595859048833604	+	derivatization:Sparc_chr11_7211|random_deposition_all_bkg_TFBS_full|bg_99|fixed_deposition_2
54	65	AGCAGCATCATT	Jun_Atf3	0.0480849	0.120098306731488	+	derivatization:Sparc_chr11_7211|random_deposition_all_bkg_TFBS_full|bg_99|fixed_deposition_2
65	76	TTTCCTTGTTCG	Sox17	0.0165529	0.0822973437368541	-	derivatization:Sparc_chr11_7211|random_deposition_all_bkg_TFBS_full|bg_99|fixed_deposition_2
77	88	TGCAGATAGGCA	Gata4/6	0.334159	0.480152785694343	+	derivatization:Sparc_chr11_7211|random_deposition_all_bkg_TFBS_full|bg_99|fixed_deposition_2
84	95	AGGCACACCTGC	Klf4	0.0253348	0.09132848921904	+	derivatization:Sparc_chr11_7211|random_deposition_all_bkg_TFBS_full|bg_99|fixed_deposition_2
89	102	CACCTGCAAACAAA	Foxa2	0.0830648	0.368660713260886	+	derivatization:Sparc_chr11_7211|random_deposition_all_bkg_TFBS_full|bg_99|fixed_deposition_2
95	106	CAAACAAAGAAG	Sox17	0.0506449	0.251795198655136	+	derivatization:Sparc_chr11_7211|random_deposition_all_bkg_TFBS_full|bg_99|fixed_deposition_2
100	111	AAAGAAGTCAGA	Jun_Atf3	0.0729606	0.182228610605688	+	derivatization:Sparc_chr11_7211|random_deposition_all_bkg_TFBS_full|bg_99|fixed_deposition_2
106	117	GTCAGATTGTAA	Gata4/6	0.078108	0.112233319422831	+	derivatization:Sparc_chr11_7211|random_deposition_all_bkg_TFBS_full|bg_99|fixed_deposition_2
107	118	TCAGATTGTAAT	Sox17	0.0232729	0.115707691767209	-	derivatization:Sparc_chr11_7211|random_deposition_all_bkg_TFBS_full|bg_99|fixed_deposition_2
108	119	CAGATTGTAATC	Jun_Atf3	0.023863	0.0596009535952765	+	derivatization:Sparc_chr11_7211|random_deposition_all_bkg_TFBS_full|bg_99|fixed_deposition_2
112	123	TTGTAATCTCCG	Gata4/6	0.286266	0.411335374326523	-	derivatization:Sparc_chr11_7211|random_deposition_all_bkg_TFBS_full|bg_99|fixed_deposition_2
148	159	GTTAAATCAATG	Gata4/6	0.0462376	0.0664387685018831	-	derivatization:Sparc_chr11_7211|random_deposition_all_bkg_TFBS_full|bg_99|fixed_deposition_2
151	162	AAATCAATGGGT	Sox17	0.0817395	0.406390646254045	+	derivatization:Sparc_chr11_7211|random_deposition_all_bkg_TFBS_full|bg_99|fixed_deposition_2
153	166	ATCAATGGGTTAAC	Hnf1b	0.00174869	0.121608203451032	+	derivatization:Sparc_chr11_7211|random_deposition_all_bkg_TFBS_full|bg_99|fixed_deposition_2
156	169	AATGGGTTAACAAG	Foxa2	0.0293475	0.130250964095789	+	derivatization:Sparc_chr11_7211|random_deposition_all_bkg_TFBS_full|bg_99|fixed_deposition_2
175	186	AAGAAATCTTAT	Gata4/6	0.0562498	0.0808252902502989	-	derivatization:Sparc_chr11_7211|random_deposition_all_bkg_TFBS_full|bg_99|fixed_deposition_2
184	195	TATGAGATATTG	Jun_Atf3	0.0740135	0.184858365625613	-	derivatization:Sparc_chr11_7211|random_deposition_all_bkg_TFBS_full|bg_99|fixed_deposition_2
185	196	ATGAGATATTGG	Gata4/6	0.165754	0.238171783013416	+	derivatization:Sparc_chr11_7211|random_deposition_all_bkg_TFBS_full|bg_99|fixed_deposition_2
189	202	GATATTGGTTTTGT	Foxa2	0.0773989	0.343514144133351	-	derivatization:Sparc_chr11_7211|random_deposition_all_bkg_TFBS_full|bg_99|fixed_deposition_2
194	205	TGGTTTTGTATC	Sox17	0.0121266	0.0602907628608483	-	derivatization:Sparc_chr11_7211|random_deposition_all_bkg_TFBS_full|bg_99|fixed_deposition_2
197	208	TTTTGTATCACT	Jun_Atf3	0.0714443	0.17844145367083	+	derivatization:Sparc_chr11_7211|random_deposition_all_bkg_TFBS_full|bg_99|fixed_deposition_2
198	209	TTTGTATCACTG	Gata4/6	0.146205	0.210081841376235	-	derivatization:Sparc_chr11_7211|random_deposition_all_bkg_TFBS_full|bg_99|fixed_deposition_2
206	217	ACTGAGCCACTC	Jun_Atf3	0.0220588	0.0550947288759789	-	derivatization:Sparc_chr11_7211|random_deposition_all_bkg_TFBS_full|bg_99|fixed_deposition_2
214	227	ACTCTTTCCATAAT	Foxa2	0.0138436	0.061441085153981	+	derivatization:Sparc_chr11_7211|random_deposition_all_bkg_TFBS_full|bg_99|fixed_deposition_2
217	228	CTTTCCATAATC	Jun_Atf3	0.0288792	0.0721295670732393	+	derivatization:Sparc_chr11_7211|random_deposition_all_bkg_TFBS_full|bg_99|fixed_deposition_2
221	232	CCATAATCAGTA	Gata4/6	0.0767857	0.222632410496169	-	derivatization:Sparc_chr11_7211|random_deposition_all_bkg_TFBS_full|bg_99|fixed_deposition_2
237	248	CGTTGATTCCCT	Gata4/6	0.0509966	0.0732769715941816	+	derivatization:Sparc_chr11_7211|random_deposition_all_bkg_TFBS_full|bg_99|fixed_deposition_2
248	259	TAGTGTGCAGCC	Klf4	0.0149867	0.0540250039226277	-	derivatization:Sparc_chr11_7211|random_deposition_all_bkg_TFBS_full|bg_99|fixed_deposition_2
258	269	CCACTATCATGC	Gata4/6	0.146025	0.209823199527819	-	derivatization:Sparc_chr11_7211|random_deposition_all_bkg_TFBS_full|bg_99|fixed_deposition_2
265	276	CATGCTGTAACC	Jun_Atf3	0.0244219	0.0609968792108487	+	derivatization:Sparc_chr11_7211|random_deposition_all_bkg_TFBS_full|bg_99|fixed_deposition_2
273	284	AACCATTCTTCA	Sox17	0.042812	0.212851758910052	-	derivatization:Sparc_chr11_7211|random_deposition_all_bkg_TFBS_full|bg_99|fixed_deposition_2
275	286	CCATTCTTCACT	Jun_Atf3	0.0271272	0.0677537186594219	+	derivatization:Sparc_chr11_7211|random_deposition_all_bkg_TFBS_full|bg_99|fixed_deposition_2
285	298	CTAAAGCTCACAGG	Foxa2	0.0121581	0.0539604479622798	+	derivatization:Sparc_chr11_7211|random_deposition_all_bkg_TFBS_full|bg_99|fixed_deposition_2
19	32	GACATGCAAATCAA	Foxa2	0.0128497	0.0570299280463976	+	derivatization:Sparc_chr11_7211|random_deposition_all_bkg_TFBS_full|bg_9|fixed_deposition_1
23	34	TGCAAATCAATG	Gata4/6	0.0741916	0.106605847560953	-	derivatization:Sparc_chr11_7211|random_deposition_all_bkg_TFBS_full|bg_9|fixed_deposition_1
26	37	AAATCAATGGGT	Sox17	0.0817395	0.406390646254045	+	derivatization:Sparc_chr11_7211|random_deposition_all_bkg_TFBS_full|bg_9|fixed_deposition_1
28	41	ATCAATGGGTTAAC	Hnf1b	0.00174869	0.121608203451032	+	derivatization:Sparc_chr11_7211|random_deposition_all_bkg_TFBS_full|bg_9|fixed_deposition_1
31	44	AATGGGTTAACAAG	Foxa2	0.0293475	0.130250964095789	+	derivatization:Sparc_chr11_7211|random_deposition_all_bkg_TFBS_full|bg_9|fixed_deposition_1
37	48	TTAACAAGAGCT	Sox17	0.0120028	0.0596752567468367	+	derivatization:Sparc_chr11_7211|random_deposition_all_bkg_TFBS_full|bg_9|fixed_deposition_1
54	67	CCTGTATGCACGGA	Foxa2	0.012701	0.0563699631989304	-	derivatization:Sparc_chr11_7211|random_deposition_all_bkg_TFBS_full|bg_9|fixed_deposition_1
78	89	GCCTGGCTCACA	Jun_Atf3	0.0322799	0.0806232586833242	+	derivatization:Sparc_chr11_7211|random_deposition_all_bkg_TFBS_full|bg_9|fixed_deposition_1
86	97	CACAAAGTCAGC	Jun_Atf3	0.0557983	0.139363528852002	+	derivatization:Sparc_chr11_7211|random_deposition_all_bkg_TFBS_full|bg_9|fixed_deposition_1
101	112	TGCAGATAGGCA	Gata4/6	0.334159	0.480152785694343	+	derivatization:Sparc_chr11_7211|random_deposition_all_bkg_TFBS_full|bg_9|fixed_deposition_1
106	117	ATAGGCATGCAA	Klf4	0.015609	0.0562683103170341	-	derivatization:Sparc_chr11_7211|random_deposition_all_bkg_TFBS_full|bg_9|fixed_deposition_1
109	122	GGCATGCAAAGATA	Foxa2	0.0127149	0.056431654600274	+	derivatization:Sparc_chr11_7211|random_deposition_all_bkg_TFBS_full|bg_9|fixed_deposition_1
115	126	CAAAGATAACCA	Gata4/6	0.566761	0.814378403612985	+	derivatization:Sparc_chr11_7211|random_deposition_all_bkg_TFBS_full|bg_9|fixed_deposition_1
126	139	ACTAAGCAAAGATA	Foxa2	0.0343138	0.152292547296706	+	derivatization:Sparc_chr11_7211|random_deposition_all_bkg_TFBS_full|bg_9|fixed_deposition_1
132	143	CAAAGATAGTGC	Gata4/6	0.190587	0.273854299800777	+	derivatization:Sparc_chr11_7211|random_deposition_all_bkg_TFBS_full|bg_9|fixed_deposition_1
138	149	TAGTGCGCCCCA	Klf4	0.0207841	0.0749238380716425	+	derivatization:Sparc_chr11_7211|random_deposition_all_bkg_TFBS_full|bg_9|fixed_deposition_1
143	154	CGCCCCAACCAT	Klf4	0.0405811	0.146289315638836	+	derivatization:Sparc_chr11_7211|random_deposition_all_bkg_TFBS_full|bg_9|fixed_deposition_1
149	160	AACCATTCTTCA	Sox17	0.042812	0.212851758910052	-	derivatization:Sparc_chr11_7211|random_deposition_all_bkg_TFBS_full|bg_9|fixed_deposition_1
151	162	CCATTCTTCACT	Jun_Atf3	0.0271272	0.0677537186594219	+	derivatization:Sparc_chr11_7211|random_deposition_all_bkg_TFBS_full|bg_9|fixed_deposition_1
162	173	TGCTGAGCCCAC	Klf4	0.0247364	0.0891713390560755	+	derivatization:Sparc_chr11_7211|random_deposition_all_bkg_TFBS_full|bg_9|fixed_deposition_1
163	176	GCTGAGCCCACTAT	Foxa2	0.0138478	0.0614597257212935	+	derivatization:Sparc_chr11_7211|random_deposition_all_bkg_TFBS_full|bg_9|fixed_deposition_1
163	174	GCTGAGCCCACT	Jun_Atf3	0.0204535	0.0510852828379075	-	derivatization:Sparc_chr11_7211|random_deposition_all_bkg_TFBS_full|bg_9|fixed_deposition_1
170	181	CCACTATCATGC	Gata4/6	0.146025	0.209823199527819	-	derivatization:Sparc_chr11_7211|random_deposition_all_bkg_TFBS_full|bg_9|fixed_deposition_1
179	192	TGCCAGCAAACAAA	Foxa2	0.0626129	0.27789047073288	+	derivatization:Sparc_chr11_7211|random_deposition_all_bkg_TFBS_full|bg_9|fixed_deposition_1
185	196	CAAACAAAGAAG	Sox17	0.0506449	0.251795198655136	+	derivatization:Sparc_chr11_7211|random_deposition_all_bkg_TFBS_full|bg_9|fixed_deposition_1
190	201	AAAGAAGTCAGA	Jun_Atf3	0.0729606	0.182228610605688	+	derivatization:Sparc_chr11_7211|random_deposition_all_bkg_TFBS_full|bg_9|fixed_deposition_1
196	207	GTCAGATTGTAA	Gata4/6	0.078108	0.112233319422831	+	derivatization:Sparc_chr11_7211|random_deposition_all_bkg_TFBS_full|bg_9|fixed_deposition_1
197	208	TCAGATTGTAAT	Sox17	0.0232729	0.115707691767209	-	derivatization:Sparc_chr11_7211|random_deposition_all_bkg_TFBS_full|bg_9|fixed_deposition_1
198	209	CAGATTGTAATC	Jun_Atf3	0.023863	0.0596009535952765	+	derivatization:Sparc_chr11_7211|random_deposition_all_bkg_TFBS_full|bg_9|fixed_deposition_1
202	213	TTGTAATCTCCG	Gata4/6	0.286266	0.411335374326523	-	derivatization:Sparc_chr11_7211|random_deposition_all_bkg_TFBS_full|bg_9|fixed_deposition_1
240	251	ATTTGTATCACT	Jun_Atf3	0.0693852	0.173298582969408	+	derivatization:Sparc_chr11_7211|random_deposition_all_bkg_TFBS_full|bg_9|fixed_deposition_1
241	252	TTTGTATCACTG	Gata4/6	0.146205	0.210081841376235	-	derivatization:Sparc_chr11_7211|random_deposition_all_bkg_TFBS_full|bg_9|fixed_deposition_1
259	270	CCATAATCAGTA	Gata4/6	0.0767857	0.222632410496169	-	derivatization:Sparc_chr11_7211|random_deposition_all_bkg_TFBS_full|bg_9|fixed_deposition_1
260	273	CATAATCAGTAACT	Hnf1b	0.0208608	1.450711338517	+	derivatization:Sparc_chr11_7211|random_deposition_all_bkg_TFBS_full|bg_9|fixed_deposition_1
262	273	TAATCAGTAACT	Jun_Atf3	0.0335604	0.0838214743761856	+	derivatization:Sparc_chr11_7211|random_deposition_all_bkg_TFBS_full|bg_9|fixed_deposition_1
277	288	TATGAGATATTG	Jun_Atf3	0.0740135	0.184858365625613	-	derivatization:Sparc_chr11_7211|random_deposition_all_bkg_TFBS_full|bg_9|fixed_deposition_1
278	289	ATGAGATATTGG	Gata4/6	0.165754	0.238171783013416	+	derivatization:Sparc_chr11_7211|random_deposition_all_bkg_TFBS_full|bg_9|fixed_deposition_1
282	295	GATATTGGTCTTTG	Foxa2	0.0465736	0.206704363281766	-	derivatization:Sparc_chr11_7211|random_deposition_all_bkg_TFBS_full|bg_9|fixed_deposition_1
24	35	CAAAGATAACCA	Gata4/6	0.566761	0.814378403612985	+	derivatization:Sparc_chr11_7211|random_deposition_all_bkg_TFBS_full|bg_9|fixed_deposition_2
35	48	ACTAAGCAAAGATA	Foxa2	0.0343138	0.152292547296706	+	derivatization:Sparc_chr11_7211|random_deposition_all_bkg_TFBS_full|bg_9|fixed_deposition_2
41	52	CAAAGATAGTGC	Gata4/6	0.190587	0.273854299800777	+	derivatization:Sparc_chr11_7211|random_deposition_all_bkg_TFBS_full|bg_9|fixed_deposition_2
54	67	CCTGTATGCACGGA	Foxa2	0.012701	0.0563699631989304	-	derivatization:Sparc_chr11_7211|random_deposition_all_bkg_TFBS_full|bg_9|fixed_deposition_2
77	88	TGCAGATAGGCA	Gata4/6	0.334159	0.480152785694343	+	derivatization:Sparc_chr11_7211|random_deposition_all_bkg_TFBS_full|bg_9|fixed_deposition_2
89	102	AAAGTCCAAACAAA	Foxa2	0.0435474	0.19327339071011	+	derivatization:Sparc_chr11_7211|random_deposition_all_bkg_TFBS_full|bg_9|fixed_deposition_2
95	106	CAAACAAAGAAG	Sox17	0.0506449	0.251795198655136	+	derivatization:Sparc_chr11_7211|random_deposition_all_bkg_TFBS_full|bg_9|fixed_deposition_2
100	111	AAAGAAGTCAGA	Jun_Atf3	0.0729606	0.182228610605688	+	derivatization:Sparc_chr11_7211|random_deposition_all_bkg_TFBS_full|bg_9|fixed_deposition_2
106	117	GTCAGATTGTAA	Gata4/6	0.078108	0.112233319422831	+	derivatization:Sparc_chr11_7211|random_deposition_all_bkg_TFBS_full|bg_9|fixed_deposition_2
107	118	TCAGATTGTAAT	Sox17	0.0232729	0.115707691767209	-	derivatization:Sparc_chr11_7211|random_deposition_all_bkg_TFBS_full|bg_9|fixed_deposition_2
108	119	CAGATTGTAATC	Jun_Atf3	0.023863	0.0596009535952765	+	derivatization:Sparc_chr11_7211|random_deposition_all_bkg_TFBS_full|bg_9|fixed_deposition_2
112	123	TTGTAATCTCCG	Gata4/6	0.286266	0.411335374326523	-	derivatization:Sparc_chr11_7211|random_deposition_all_bkg_TFBS_full|bg_9|fixed_deposition_2
132	143	GTCTGATTCCAG	Gata4/6	0.0657048	0.0944111717879502	+	derivatization:Sparc_chr11_7211|random_deposition_all_bkg_TFBS_full|bg_9|fixed_deposition_2
133	144	TCTGATTCCAGG	Jun_Atf3	0.0281138	0.0702178807856047	-	derivatization:Sparc_chr11_7211|random_deposition_all_bkg_TFBS_full|bg_9|fixed_deposition_2
138	149	TTCCAGGCCCCA	Klf4	0.0151618	0.0546562154759951	+	derivatization:Sparc_chr11_7211|random_deposition_all_bkg_TFBS_full|bg_9|fixed_deposition_2
148	159	CAGAAATCAATG	Gata4/6	0.0475289	0.0682942363844393	-	derivatization:Sparc_chr11_7211|random_deposition_all_bkg_TFBS_full|bg_9|fixed_deposition_2
151	162	AAATCAATGGGT	Sox17	0.0817395	0.406390646254045	+	derivatization:Sparc_chr11_7211|random_deposition_all_bkg_TFBS_full|bg_9|fixed_deposition_2
153	166	ATCAATGGGTTAAC	Hnf1b	0.00174869	0.121608203451032	+	derivatization:Sparc_chr11_7211|random_deposition_all_bkg_TFBS_full|bg_9|fixed_deposition_2
156	169	AATGGGTTAACAAG	Foxa2	0.0293475	0.130250964095789	+	derivatization:Sparc_chr11_7211|random_deposition_all_bkg_TFBS_full|bg_9|fixed_deposition_2
169	180	GATGGTGAGGTC	Klf4	0.0188976	0.0681232635689143	-	derivatization:Sparc_chr11_7211|random_deposition_all_bkg_TFBS_full|bg_9|fixed_deposition_2
172	183	GGTGAGGTCCCA	Jun_Atf3	0.0857229	0.214104118717367	-	derivatization:Sparc_chr11_7211|random_deposition_all_bkg_TFBS_full|bg_9|fixed_deposition_2
180	191	CCCAGATGAGAT	Gata4/6	0.110851	0.159281708548935	+	derivatization:Sparc_chr11_7211|random_deposition_all_bkg_TFBS_full|bg_9|fixed_deposition_2
184	195	GATGAGATATTG	Jun_Atf3	0.101301	0.253012454433856	-	derivatization:Sparc_chr11_7211|random_deposition_all_bkg_TFBS_full|bg_9|fixed_deposition_2
185	196	ATGAGATATTGG	Gata4/6	0.165754	0.238171783013416	+	derivatization:Sparc_chr11_7211|random_deposition_all_bkg_TFBS_full|bg_9|fixed_deposition_2
189	202	GATATTGGCTTTGT	Foxa2	0.163475	0.725539700334238	-	derivatization:Sparc_chr11_7211|random_deposition_all_bkg_TFBS_full|bg_9|fixed_deposition_2
194	205	TGGCTTTGTATC	Sox17	0.0175518	0.0872636527617829	-	derivatization:Sparc_chr11_7211|random_deposition_all_bkg_TFBS_full|bg_9|fixed_deposition_2
197	208	CTTTGTATCACT	Jun_Atf3	0.0746436	0.186432122523756	+	derivatization:Sparc_chr11_7211|random_deposition_all_bkg_TFBS_full|bg_9|fixed_deposition_2
198	209	TTTGTATCACTG	Gata4/6	0.146205	0.210081841376235	-	derivatization:Sparc_chr11_7211|random_deposition_all_bkg_TFBS_full|bg_9|fixed_deposition_2
203	214	ATCACTGCCCCA	Klf4	0.0217251	0.0783160143807161	+	derivatization:Sparc_chr11_7211|random_deposition_all_bkg_TFBS_full|bg_9|fixed_deposition_2
221	232	CCATAATCAGTA	Gata4/6	0.0767857	0.222632410496169	-	derivatization:Sparc_chr11_7211|random_deposition_all_bkg_TFBS_full|bg_9|fixed_deposition_2
222	235	CATAATCAGTAGCT	Hnf1b	0.00350599	0.243815167478103	+	derivatization:Sparc_chr11_7211|random_deposition_all_bkg_TFBS_full|bg_9|fixed_deposition_2
241	252	GGAAGATGGGGC	Gata4/6	0.0364691	0.0524024190782399	+	derivatization:Sparc_chr11_7211|random_deposition_all_bkg_TFBS_full|bg_9|fixed_deposition_2
258	269	CCACTATCATGC	Gata4/6	0.146025	0.209823199527819	-	derivatization:Sparc_chr11_7211|random_deposition_all_bkg_TFBS_full|bg_9|fixed_deposition_2
267	278	TGCAACAACCAT	Klf4	0.0238236	0.0858808198903769	+	derivatization:Sparc_chr11_7211|random_deposition_all_bkg_TFBS_full|bg_9|fixed_deposition_2
273	284	AACCATTCTTCA	Sox17	0.042812	0.212851758910052	-	derivatization:Sparc_chr11_7211|random_deposition_all_bkg_TFBS_full|bg_9|fixed_deposition_2
19	32	CGAAAGTAAATCAA	Foxa2	0.0257613	0.114334582549138	+	derivatization:Sparc_chr11_7211|random_deposition_all_bkg_TFBS_full|shuffled_bg_100|fixed_deposition_1
23	34	AGTAAATCAATG	Gata4/6	0.0386973	0.0556041177818035	-	derivatization:Sparc_chr11_7211|random_deposition_all_bkg_TFBS_full|shuffled_bg_100|fixed_deposition_1
26	37	AAATCAATGGGT	Sox17	0.0817395	0.406390646254045	+	derivatization:Sparc_chr11_7211|random_deposition_all_bkg_TFBS_full|shuffled_bg_100|fixed_deposition_1
28	41	ATCAATGGGTTAAC	Hnf1b	0.00174869	0.121608203451032	+	derivatization:Sparc_chr11_7211|random_deposition_all_bkg_TFBS_full|shuffled_bg_100|fixed_deposition_1
31	44	AATGGGTTAACAAG	Foxa2	0.0293475	0.130250964095789	+	derivatization:Sparc_chr11_7211|random_deposition_all_bkg_TFBS_full|shuffled_bg_100|fixed_deposition_1
62	73	GTGCGATTAAAT	Gata4/6	0.131106	0.188386100991571	+	derivatization:Sparc_chr11_7211|random_deposition_all_bkg_TFBS_full|shuffled_bg_100|fixed_deposition_1
67	78	ATTAAATCTCCT	Gata4/6	0.0612828	0.0880572037118535	-	derivatization:Sparc_chr11_7211|random_deposition_all_bkg_TFBS_full|shuffled_bg_100|fixed_deposition_1
78	91	TCTGTGTGTATTGG	Foxa2	0.0520732	0.231112854708334	-	derivatization:Sparc_chr11_7211|random_deposition_all_bkg_TFBS_full|shuffled_bg_100|fixed_deposition_1
80	93	TGTGTGTATTGGAA	Foxa2	0.0132631	0.0588646924575808	-	derivatization:Sparc_chr11_7211|random_deposition_all_bkg_TFBS_full|shuffled_bg_100|fixed_deposition_1
84	97	TGTATTGGAAATGT	Foxa2	0.0171507	0.0761187566204154	-	derivatization:Sparc_chr11_7211|random_deposition_all_bkg_TFBS_full|shuffled_bg_100|fixed_deposition_1
93	106	AATGTGTGTGCAGA	Foxa2	0.0433467	0.192382637886393	-	derivatization:Sparc_chr11_7211|random_deposition_all_bkg_TFBS_full|shuffled_bg_100|fixed_deposition_1
94	105	ATGTGTGTGCAG	Klf4	0.0220714	0.0795643785208141	-	derivatization:Sparc_chr11_7211|random_deposition_all_bkg_TFBS_full|shuffled_bg_100|fixed_deposition_1
95	108	TGTGTGTGCAGATA	Foxa2	0.0418653	0.185807843501471	-	derivatization:Sparc_chr11_7211|random_deposition_all_bkg_TFBS_full|shuffled_bg_100|fixed_deposition_1
101	112	TGCAGATAGGCA	Gata4/6	0.334159	0.480152785694343	+	derivatization:Sparc_chr11_7211|random_deposition_all_bkg_TFBS_full|shuffled_bg_100|fixed_deposition_1
115	126	CAAAGATAACCA	Gata4/6	0.566761	0.814378403612985	+	derivatization:Sparc_chr11_7211|random_deposition_all_bkg_TFBS_full|shuffled_bg_100|fixed_deposition_1
126	139	ACTAAGCAAAGATA	Foxa2	0.0343138	0.152292547296706	+	derivatization:Sparc_chr11_7211|random_deposition_all_bkg_TFBS_full|shuffled_bg_100|fixed_deposition_1
132	143	CAAAGATAGTGC	Gata4/6	0.190587	0.273854299800777	+	derivatization:Sparc_chr11_7211|random_deposition_all_bkg_TFBS_full|shuffled_bg_100|fixed_deposition_1
149	160	AACCATTCTTCA	Sox17	0.042812	0.212851758910052	-	derivatization:Sparc_chr11_7211|random_deposition_all_bkg_TFBS_full|shuffled_bg_100|fixed_deposition_1
159	170	CAATGATCTCTC	Gata4/6	0.0743508	0.106834601906885	-	derivatization:Sparc_chr11_7211|random_deposition_all_bkg_TFBS_full|shuffled_bg_100|fixed_deposition_1
160	171	AATGATCTCTCC	Jun_Atf3	0.0339046	0.0846811587506353	-	derivatization:Sparc_chr11_7211|random_deposition_all_bkg_TFBS_full|shuffled_bg_100|fixed_deposition_1
170	181	CCACTATCATGC	Gata4/6	0.146025	0.209823199527819	-	derivatization:Sparc_chr11_7211|random_deposition_all_bkg_TFBS_full|shuffled_bg_100|fixed_deposition_1
179	192	TGCTGACAAACAAA	Foxa2	0.0213271	0.094654581697497	+	derivatization:Sparc_chr11_7211|random_deposition_all_bkg_TFBS_full|shuffled_bg_100|fixed_deposition_1
180	191	GCTGACAAACAA	Jun_Atf3	0.0904078	0.225805267252694	-	derivatization:Sparc_chr11_7211|random_deposition_all_bkg_TFBS_full|shuffled_bg_100|fixed_deposition_1
185	196	CAAACAAAGAAG	Sox17	0.0506449	0.251795198655136	+	derivatization:Sparc_chr11_7211|random_deposition_all_bkg_TFBS_full|shuffled_bg_100|fixed_deposition_1
190	201	AAAGAAGTCAGA	Jun_Atf3	0.0729606	0.182228610605688	+	derivatization:Sparc_chr11_7211|random_deposition_all_bkg_TFBS_full|shuffled_bg_100|fixed_deposition_1
196	207	GTCAGATTGTAA	Gata4/6	0.078108	0.112233319422831	+	derivatization:Sparc_chr11_7211|random_deposition_all_bkg_TFBS_full|shuffled_bg_100|fixed_deposition_1
197	208	TCAGATTGTAAT	Sox17	0.0232729	0.115707691767209	-	derivatization:Sparc_chr11_7211|random_deposition_all_bkg_TFBS_full|shuffled_bg_100|fixed_deposition_1
198	209	CAGATTGTAATC	Jun_Atf3	0.023863	0.0596009535952765	+	derivatization:Sparc_chr11_7211|random_deposition_all_bkg_TFBS_full|shuffled_bg_100|fixed_deposition_1
202	213	TTGTAATCTCCG	Gata4/6	0.286266	0.411335374326523	-	derivatization:Sparc_chr11_7211|random_deposition_all_bkg_TFBS_full|shuffled_bg_100|fixed_deposition_1
218	229	CTGTGTGTGTGA	Klf4	0.0201418	0.0726084344124311	-	derivatization:Sparc_chr11_7211|random_deposition_all_bkg_TFBS_full|shuffled_bg_100|fixed_deposition_1
220	231	GTGTGTGTGACC	Klf4	0.053869	0.19419037788893	-	derivatization:Sparc_chr11_7211|random_deposition_all_bkg_TFBS_full|shuffled_bg_100|fixed_deposition_1
220	231	GTGTGTGTGACC	Jun_Atf3	0.0253384	0.0632859574478713	+	derivatization:Sparc_chr11_7211|random_deposition_all_bkg_TFBS_full|shuffled_bg_100|fixed_deposition_1
221	234	TGTGTGTGACCTGA	Foxa2	0.0143836	0.0638377295227254	-	derivatization:Sparc_chr11_7211|random_deposition_all_bkg_TFBS_full|shuffled_bg_100|fixed_deposition_1
225	236	TGTGACCTGAGT	Jun_Atf3	0.0595388	0.148705915262894	-	derivatization:Sparc_chr11_7211|random_deposition_all_bkg_TFBS_full|shuffled_bg_100|fixed_deposition_1
237	250	TGTGTTTGTATCAC	Foxa2	0.0471342	0.209192435194947	-	derivatization:Sparc_chr11_7211|random_deposition_all_bkg_TFBS_full|shuffled_bg_100|fixed_deposition_1
240	251	GTTTGTATCACT	Jun_Atf3	0.0791525	0.197693688113402	+	derivatization:Sparc_chr11_7211|random_deposition_all_bkg_TFBS_full|shuffled_bg_100|fixed_deposition_1
241	252	TTTGTATCACTG	Gata4/6	0.146205	0.210081841376235	-	derivatization:Sparc_chr11_7211|random_deposition_all_bkg_TFBS_full|shuffled_bg_100|fixed_deposition_1
249	262	ACTGTTTGCACCAT	Foxa2	0.0980277	0.435069509603637	-	derivatization:Sparc_chr11_7211|random_deposition_all_bkg_TFBS_full|shuffled_bg_100|fixed_deposition_1
259	270	CCATAATCAGTA	Gata4/6	0.0767857	0.222632410496169	-	derivatization:Sparc_chr11_7211|random_deposition_all_bkg_TFBS_full|shuffled_bg_100|fixed_deposition_1
267	280	AGTATGTGATGATG	Foxa2	0.0148126	0.0657417303267835	-	derivatization:Sparc_chr11_7211|random_deposition_all_bkg_TFBS_full|shuffled_bg_100|fixed_deposition_1
270	281	ATGTGATGATGA	Gata4/6	0.0571947	0.0821830162645694	+	derivatization:Sparc_chr11_7211|random_deposition_all_bkg_TFBS_full|shuffled_bg_100|fixed_deposition_1
271	282	TGTGATGATGAG	Jun_Atf3	0.0269621	0.0673413598848093	-	derivatization:Sparc_chr11_7211|random_deposition_all_bkg_TFBS_full|shuffled_bg_100|fixed_deposition_1
273	284	TGATGATGAGAT	Gata4/6	0.0741996	0.106617342754216	+	derivatization:Sparc_chr11_7211|random_deposition_all_bkg_TFBS_full|shuffled_bg_100|fixed_deposition_1
274	285	GATGATGAGATA	Jun_Atf3	0.0974343	0.243354867069867	-	derivatization:Sparc_chr11_7211|random_deposition_all_bkg_TFBS_full|shuffled_bg_100|fixed_deposition_1
277	288	GATGAGATATTG	Jun_Atf3	0.101301	0.253012454433856	-	derivatization:Sparc_chr11_7211|random_deposition_all_bkg_TFBS_full|shuffled_bg_100|fixed_deposition_1
278	289	ATGAGATATTGG	Gata4/6	0.165754	0.238171783013416	+	derivatization:Sparc_chr11_7211|random_deposition_all_bkg_TFBS_full|shuffled_bg_100|fixed_deposition_1
282	295	GATATTGGAGTTAC	Foxa2	0.0202599	0.0899181023080081	-	derivatization:Sparc_chr11_7211|random_deposition_all_bkg_TFBS_full|shuffled_bg_100|fixed_deposition_1
20	31	GAAACAAAGATA	Sox17	0.0462032	0.229712052398227	+	derivatization:Sparc_chr11_7211|random_deposition_all_bkg_TFBS_full|shuffled_bg_100|fixed_deposition_2
24	35	CAAAGATAACCA	Gata4/6	0.566761	0.814378403612985	+	derivatization:Sparc_chr11_7211|random_deposition_all_bkg_TFBS_full|shuffled_bg_100|fixed_deposition_2
35	48	ACTAAGCAAAGATA	Foxa2	0.0343138	0.152292547296706	+	derivatization:Sparc_chr11_7211|random_deposition_all_bkg_TFBS_full|shuffled_bg_100|fixed_deposition_2
41	52	CAAAGATAGTGC	Gata4/6	0.190587	0.273854299800777	+	derivatization:Sparc_chr11_7211|random_deposition_all_bkg_TFBS_full|shuffled_bg_100|fixed_deposition_2
47	58	TAGTGCGTAGTC	Klf4	0.0480977	0.173385630670486	-	derivatization:Sparc_chr11_7211|random_deposition_all_bkg_TFBS_full|shuffled_bg_100|fixed_deposition_2
62	73	GTGCGATTAAAT	Gata4/6	0.131106	0.188386100991571	+	derivatization:Sparc_chr11_7211|random_deposition_all_bkg_TFBS_full|shuffled_bg_100|fixed_deposition_2
67	78	ATTAAATCTCTG	Gata4/6	0.0669612	0.0962164918898968	-	derivatization:Sparc_chr11_7211|random_deposition_all_bkg_TFBS_full|shuffled_bg_100|fixed_deposition_2
77	88	TGCAGATAGGCA	Gata4/6	0.334159	0.480152785694343	+	derivatization:Sparc_chr11_7211|random_deposition_all_bkg_TFBS_full|shuffled_bg_100|fixed_deposition_2
82	93	ATAGGCATGGAA	Klf4	0.0365459	0.131742971491787	-	derivatization:Sparc_chr11_7211|random_deposition_all_bkg_TFBS_full|shuffled_bg_100|fixed_deposition_2
89	102	TGGAAACAAACAAA	Foxa2	0.0379497	0.168429508889887	+	derivatization:Sparc_chr11_7211|random_deposition_all_bkg_TFBS_full|shuffled_bg_100|fixed_deposition_2
91	102	GAAACAAACAAA	Sox17	0.0322385	0.160282664431041	+	derivatization:Sparc_chr11_7211|random_deposition_all_bkg_TFBS_full|shuffled_bg_100|fixed_deposition_2
95	106	CAAACAAAGAAG	Sox17	0.0506449	0.251795198655136	+	derivatization:Sparc_chr11_7211|random_deposition_all_bkg_TFBS_full|shuffled_bg_100|fixed_deposition_2
100	111	AAAGAAGTCAGA	Jun_Atf3	0.0729606	0.182228610605688	+	derivatization:Sparc_chr11_7211|random_deposition_all_bkg_TFBS_full|shuffled_bg_100|fixed_deposition_2
106	117	GTCAGATTGTAA	Gata4/6	0.078108	0.112233319422831	+	derivatization:Sparc_chr11_7211|random_deposition_all_bkg_TFBS_full|shuffled_bg_100|fixed_deposition_2
107	118	TCAGATTGTAAT	Sox17	0.0232729	0.115707691767209	-	derivatization:Sparc_chr11_7211|random_deposition_all_bkg_TFBS_full|shuffled_bg_100|fixed_deposition_2
108	119	CAGATTGTAATC	Jun_Atf3	0.023863	0.0596009535952765	+	derivatization:Sparc_chr11_7211|random_deposition_all_bkg_TFBS_full|shuffled_bg_100|fixed_deposition_2
112	123	TTGTAATCTCCG	Gata4/6	0.286266	0.411335374326523	-	derivatization:Sparc_chr11_7211|random_deposition_all_bkg_TFBS_full|shuffled_bg_100|fixed_deposition_2
133	144	GAAAGTGTCACT	Jun_Atf3	0.0870542	0.217429214033186	+	derivatization:Sparc_chr11_7211|random_deposition_all_bkg_TFBS_full|shuffled_bg_100|fixed_deposition_2
148	159	CAGAAATCAATG	Gata4/6	0.0475289	0.0682942363844393	-	derivatization:Sparc_chr11_7211|random_deposition_all_bkg_TFBS_full|shuffled_bg_100|fixed_deposition_2
151	162	AAATCAATGGGT	Sox17	0.0817395	0.406390646254045	+	derivatization:Sparc_chr11_7211|random_deposition_all_bkg_TFBS_full|shuffled_bg_100|fixed_deposition_2
153	166	ATCAATGGGTTAAC	Hnf1b	0.00174869	0.121608203451032	+	derivatization:Sparc_chr11_7211|random_deposition_all_bkg_TFBS_full|shuffled_bg_100|fixed_deposition_2
156	169	AATGGGTTAACAAG	Foxa2	0.0293475	0.130250964095789	+	derivatization:Sparc_chr11_7211|random_deposition_all_bkg_TFBS_full|shuffled_bg_100|fixed_deposition_2
162	173	TTAACAAGGAGG	Sox17	0.0105834	0.0526183150810203	+	derivatization:Sparc_chr11_7211|random_deposition_all_bkg_TFBS_full|shuffled_bg_100|fixed_deposition_2
166	177	CAAGGAGGTGTG	Klf4	0.0145555	0.0524705868934326	-	derivatization:Sparc_chr11_7211|random_deposition_all_bkg_TFBS_full|shuffled_bg_100|fixed_deposition_2
169	180	GGAGGTGTGTCC	Klf4	0.067409	0.243000226161891	-	derivatization:Sparc_chr11_7211|random_deposition_all_bkg_TFBS_full|shuffled_bg_100|fixed_deposition_2
184	195	AATGAGATATTG	Jun_Atf3	0.0658124	0.164375049172098	-	derivatization:Sparc_chr11_7211|random_deposition_all_bkg_TFBS_full|shuffled_bg_100|fixed_deposition_2
185	196	ATGAGATATTGG	Gata4/6	0.165754	0.238171783013416	+	derivatization:Sparc_chr11_7211|random_deposition_all_bkg_TFBS_full|shuffled_bg_100|fixed_deposition_2
189	202	GATATTGGATTTGT	Foxa2	0.0435328	0.193208592547547	-	derivatization:Sparc_chr11_7211|random_deposition_all_bkg_TFBS_full|shuffled_bg_100|fixed_deposition_2
197	208	ATTTGTATCACT	Jun_Atf3	0.0693852	0.173298582969408	+	derivatization:Sparc_chr11_7211|random_deposition_all_bkg_TFBS_full|shuffled_bg_100|fixed_deposition_2
198	209	TTTGTATCACTG	Gata4/6	0.146205	0.210081841376235	-	derivatization:Sparc_chr11_7211|random_deposition_all_bkg_TFBS_full|shuffled_bg_100|fixed_deposition_2
212	223	CTGGGCCTGCCA	Klf4	0.0147542	0.05318687321927	-	derivatization:Sparc_chr11_7211|random_deposition_all_bkg_TFBS_full|shuffled_bg_100|fixed_deposition_2
221	232	CCATAATCAGTA	Gata4/6	0.0767857	0.222632410496169	-	derivatization:Sparc_chr11_7211|random_deposition_all_bkg_TFBS_full|shuffled_bg_100|fixed_deposition_2
249	262	ACAGTTTGCCCACT	Foxa2	0.028856	0.1280695738972	-	derivatization:Sparc_chr11_7211|random_deposition_all_bkg_TFBS_full|shuffled_bg_100|fixed_deposition_2
258	269	CCACTATCATGC	Gata4/6	0.146025	0.209823199527819	-	derivatization:Sparc_chr11_7211|random_deposition_all_bkg_TFBS_full|shuffled_bg_100|fixed_deposition_2
273	284	AACCATTCTTCA	Sox17	0.042812	0.212851758910052	-	derivatization:Sparc_chr11_7211|random_deposition_all_bkg_TFBS_full|shuffled_bg_100|fixed_deposition_2
285	296	GTGGGAGTTACT	Klf4	0.0542642	0.195615019841476	-	derivatization:Sparc_chr11_7211|random_deposition_all_bkg_TFBS_full|shuffled_bg_100|fixed_deposition_2
2	13	TTTTCAATCATT	Jun_Atf3	0.0644196	0.160896349588328	+	derivatization:Sparc_chr11_7211|random_deposition_all_bkg_TFBS_full|shuffled_bg_101|fixed_deposition_1
3	16	TTTCAATCATTCAG	Hnf1b	0.00219219	0.152450284226088	-	derivatization:Sparc_chr11_7211|random_deposition_all_bkg_TFBS_full|shuffled_bg_101|fixed_deposition_1
3	14	TTTCAATCATTC	Gata4/6	0.058364	0.0838631824498656	-	derivatization:Sparc_chr11_7211|random_deposition_all_bkg_TFBS_full|shuffled_bg_101|fixed_deposition_1
4	17	TTCAATCATTCAGT	Hnf1b	0.00529712	0.368374752909053	+	derivatization:Sparc_chr11_7211|random_deposition_all_bkg_TFBS_full|shuffled_bg_101|fixed_deposition_1
15	28	AGTTATAGGTTAAA	Hnf1b	0.00213989	0.148813213595794	-	derivatization:Sparc_chr11_7211|random_deposition_all_bkg_TFBS_full|shuffled_bg_101|fixed_deposition_1
22	33	GGTTAAATCAAT	Jun_Atf3	0.0209275	0.0522691596347965	+	derivatization:Sparc_chr11_7211|random_deposition_all_bkg_TFBS_full|shuffled_bg_101|fixed_deposition_1
23	34	GTTAAATCAATG	Gata4/6	0.0462376	0.0664387685018831	-	derivatization:Sparc_chr11_7211|random_deposition_all_bkg_TFBS_full|shuffled_bg_101|fixed_deposition_1
26	37	AAATCAATGGGT	Sox17	0.0817395	0.406390646254045	+	derivatization:Sparc_chr11_7211|random_deposition_all_bkg_TFBS_full|shuffled_bg_101|fixed_deposition_1
28	41	ATCAATGGGTTAAC	Hnf1b	0.00174869	0.121608203451032	+	derivatization:Sparc_chr11_7211|random_deposition_all_bkg_TFBS_full|shuffled_bg_101|fixed_deposition_1
31	44	AATGGGTTAACAAG	Foxa2	0.0293475	0.130250964095789	+	derivatization:Sparc_chr11_7211|random_deposition_all_bkg_TFBS_full|shuffled_bg_101|fixed_deposition_1
57	68	TTCTATTGACCT	Sox17	0.0255743	0.127149741612009	-	derivatization:Sparc_chr11_7211|random_deposition_all_bkg_TFBS_full|shuffled_bg_101|fixed_deposition_1
58	71	TCTATTGACCTTGA	Foxa2	0.0995063	0.441631876943684	-	derivatization:Sparc_chr11_7211|random_deposition_all_bkg_TFBS_full|shuffled_bg_101|fixed_deposition_1
66	77	CCTTGATCTTGT	Gata4/6	0.105068	0.150972120718979	-	derivatization:Sparc_chr11_7211|random_deposition_all_bkg_TFBS_full|shuffled_bg_101|fixed_deposition_1
91	102	TATTACTTACTG	Jun_Atf3	0.0821416	0.205159355061885	-	derivatization:Sparc_chr11_7211|random_deposition_all_bkg_TFBS_full|shuffled_bg_101|fixed_deposition_1
101	112	TGCAGATAGGCA	Gata4/6	0.334159	0.480152785694343	+	derivatization:Sparc_chr11_7211|random_deposition_all_bkg_TFBS_full|shuffled_bg_101|fixed_deposition_1
105	118	GATAGGCAATCAAA	Foxa2	0.013975	0.0620242686170422	+	derivatization:Sparc_chr11_7211|random_deposition_all_bkg_TFBS_full|shuffled_bg_101|fixed_deposition_1
108	119	AGGCAATCAAAG	Gata4/6	0.0744312	0.106950128599178	-	derivatization:Sparc_chr11_7211|random_deposition_all_bkg_TFBS_full|shuffled_bg_101|fixed_deposition_1
115	126	CAAAGATAACCA	Gata4/6	0.566761	0.814378403612985	+	derivatization:Sparc_chr11_7211|random_deposition_all_bkg_TFBS_full|shuffled_bg_101|fixed_deposition_1
126	139	ACTAAGCAAAGATA	Foxa2	0.0343138	0.152292547296706	+	derivatization:Sparc_chr11_7211|random_deposition_all_bkg_TFBS_full|shuffled_bg_101|fixed_deposition_1
132	143	CAAAGATAGTGC	Gata4/6	0.190587	0.273854299800777	+	derivatization:Sparc_chr11_7211|random_deposition_all_bkg_TFBS_full|shuffled_bg_101|fixed_deposition_1
149	160	AACCATTCTTCA	Sox17	0.042812	0.212851758910052	-	derivatization:Sparc_chr11_7211|random_deposition_all_bkg_TFBS_full|shuffled_bg_101|fixed_deposition_1
152	165	CATTCTTCAATATT	Foxa2	0.0211746	0.0939777515748423	+	derivatization:Sparc_chr11_7211|random_deposition_all_bkg_TFBS_full|shuffled_bg_101|fixed_deposition_1
170	181	CCACTATCATGC	Gata4/6	0.146025	0.209823199527819	-	derivatization:Sparc_chr11_7211|random_deposition_all_bkg_TFBS_full|shuffled_bg_101|fixed_deposition_1
176	187	TCATGCGCCCAA	Klf4	0.0355506	0.128155051108768	+	derivatization:Sparc_chr11_7211|random_deposition_all_bkg_TFBS_full|shuffled_bg_101|fixed_deposition_1
185	196	CAAACAAAGAAG	Sox17	0.0506449	0.251795198655136	+	derivatization:Sparc_chr11_7211|random_deposition_all_bkg_TFBS_full|shuffled_bg_101|fixed_deposition_1
190	201	AAAGAAGTCAGA	Jun_Atf3	0.0729606	0.182228610605688	+	derivatization:Sparc_chr11_7211|random_deposition_all_bkg_TFBS_full|shuffled_bg_101|fixed_deposition_1
196	207	GTCAGATTGTAA	Gata4/6	0.078108	0.112233319422831	+	derivatization:Sparc_chr11_7211|random_deposition_all_bkg_TFBS_full|shuffled_bg_101|fixed_deposition_1
197	208	TCAGATTGTAAT	Sox17	0.0232729	0.115707691767209	-	derivatization:Sparc_chr11_7211|random_deposition_all_bkg_TFBS_full|shuffled_bg_101|fixed_deposition_1
198	209	CAGATTGTAATC	Jun_Atf3	0.023863	0.0596009535952765	+	derivatization:Sparc_chr11_7211|random_deposition_all_bkg_TFBS_full|shuffled_bg_101|fixed_deposition_1
202	213	TTGTAATCTCCG	Gata4/6	0.286266	0.411335374326523	-	derivatization:Sparc_chr11_7211|random_deposition_all_bkg_TFBS_full|shuffled_bg_101|fixed_deposition_1
226	237	GAGAATTGTTGA	Sox17	0.0198795	0.0988364603674759	-	derivatization:Sparc_chr11_7211|random_deposition_all_bkg_TFBS_full|shuffled_bg_101|fixed_deposition_1
230	243	ATTGTTGATAATTT	Foxa2	0.0569443	0.252731918383502	-	derivatization:Sparc_chr11_7211|random_deposition_all_bkg_TFBS_full|shuffled_bg_101|fixed_deposition_1
232	245	TGTTGATAATTTGT	Hnf1b	0.000927495	0.0645002834463599	-	derivatization:Sparc_chr11_7211|random_deposition_all_bkg_TFBS_full|shuffled_bg_101|fixed_deposition_1
232	243	TGTTGATAATTT	Gata4/6	0.211868	0.304432950779387	+	derivatization:Sparc_chr11_7211|random_deposition_all_bkg_TFBS_full|shuffled_bg_101|fixed_deposition_1
233	246	GTTGATAATTTGTA	Hnf1b	0.000867891	0.0603552746920951	+	derivatization:Sparc_chr11_7211|random_deposition_all_bkg_TFBS_full|shuffled_bg_101|fixed_deposition_1
240	251	ATTTGTATCACT	Jun_Atf3	0.0693852	0.173298582969408	+	derivatization:Sparc_chr11_7211|random_deposition_all_bkg_TFBS_full|shuffled_bg_101|fixed_deposition_1
241	252	TTTGTATCACTG	Gata4/6	0.146205	0.210081841376235	-	derivatization:Sparc_chr11_7211|random_deposition_all_bkg_TFBS_full|shuffled_bg_101|fixed_deposition_1
245	256	TATCACTGAATC	Jun_Atf3	0.0221931	0.0554301606350975	-	derivatization:Sparc_chr11_7211|random_deposition_all_bkg_TFBS_full|shuffled_bg_101|fixed_deposition_1
249	260	ACTGAATCTACC	Gata4/6	0.0409808	0.0588852770087974	-	derivatization:Sparc_chr11_7211|random_deposition_all_bkg_TFBS_full|shuffled_bg_101|fixed_deposition_1
259	270	CCATAATCAGTA	Gata4/6	0.0767857	0.222632410496169	-	derivatization:Sparc_chr11_7211|random_deposition_all_bkg_TFBS_full|shuffled_bg_101|fixed_deposition_1
260	273	CATAATCAGTAATC	Hnf1b	0.00603815	0.419907801650292	+	derivatization:Sparc_chr11_7211|random_deposition_all_bkg_TFBS_full|shuffled_bg_101|fixed_deposition_1
262	273	TAATCAGTAATC	Jun_Atf3	0.0640641	0.160008441990661	+	derivatization:Sparc_chr11_7211|random_deposition_all_bkg_TFBS_full|shuffled_bg_101|fixed_deposition_1
266	277	CAGTAATCAGAA	Gata4/6	0.149905	0.21539836826035	-	derivatization:Sparc_chr11_7211|random_deposition_all_bkg_TFBS_full|shuffled_bg_101|fixed_deposition_1
277	288	AATGAGATATTG	Jun_Atf3	0.0658124	0.164375049172098	-	derivatization:Sparc_chr11_7211|random_deposition_all_bkg_TFBS_full|shuffled_bg_101|fixed_deposition_1
278	289	ATGAGATATTGG	Gata4/6	0.165754	0.238171783013416	+	derivatization:Sparc_chr11_7211|random_deposition_all_bkg_TFBS_full|shuffled_bg_101|fixed_deposition_1
282	295	GATATTGGTAATTA	Foxa2	0.026491	0.117573159208162	-	derivatization:Sparc_chr11_7211|random_deposition_all_bkg_TFBS_full|shuffled_bg_101|fixed_deposition_1
283	294	ATATTGGTAATT	Jun_Atf3	0.0236941	0.0591791038252458	+	derivatization:Sparc_chr11_7211|random_deposition_all_bkg_TFBS_full|shuffled_bg_101|fixed_deposition_1
2	13	TTTTCAATCATT	Jun_Atf3	0.0644196	0.160896349588328	+	derivatization:Sparc_chr11_7211|random_deposition_all_bkg_TFBS_full|shuffled_bg_101|fixed_deposition_2
3	16	TTTCAATCATTCAG	Hnf1b	0.00219219	0.152450284226088	-	derivatization:Sparc_chr11_7211|random_deposition_all_bkg_TFBS_full|shuffled_bg_101|fixed_deposition_2
3	14	TTTCAATCATTC	Gata4/6	0.058364	0.0838631824498656	-	derivatization:Sparc_chr11_7211|random_deposition_all_bkg_TFBS_full|shuffled_bg_101|fixed_deposition_2
4	17	TTCAATCATTCAGT	Hnf1b	0.00529712	0.368374752909053	+	derivatization:Sparc_chr11_7211|random_deposition_all_bkg_TFBS_full|shuffled_bg_101|fixed_deposition_2
18	31	TATAGGCAAAGATA	Foxa2	0.0171976	0.0763269096220712	+	derivatization:Sparc_chr11_7211|random_deposition_all_bkg_TFBS_full|shuffled_bg_101|fixed_deposition_2
24	35	CAAAGATAACCA	Gata4/6	0.566761	0.814378403612985	+	derivatization:Sparc_chr11_7211|random_deposition_all_bkg_TFBS_full|shuffled_bg_101|fixed_deposition_2
35	48	ACTAAGCAAAGATA	Foxa2	0.0343138	0.152292547296706	+	derivatization:Sparc_chr11_7211|random_deposition_all_bkg_TFBS_full|shuffled_bg_101|fixed_deposition_2
41	52	CAAAGATAGTGC	Gata4/6	0.190587	0.273854299800777	+	derivatization:Sparc_chr11_7211|random_deposition_all_bkg_TFBS_full|shuffled_bg_101|fixed_deposition_2
51	62	GCTGAGTTCTAT	Jun_Atf3	0.0251616	0.0628443763978925	-	derivatization:Sparc_chr11_7211|random_deposition_all_bkg_TFBS_full|shuffled_bg_101|fixed_deposition_2
57	68	TTCTATTGACCT	Sox17	0.0255743	0.127149741612009	-	derivatization:Sparc_chr11_7211|random_deposition_all_bkg_TFBS_full|shuffled_bg_101|fixed_deposition_2
58	71	TCTATTGACCTTGA	Foxa2	0.0995063	0.441631876943684	-	derivatization:Sparc_chr11_7211|random_deposition_all_bkg_TFBS_full|shuffled_bg_101|fixed_deposition_2
66	77	CCTTGATCTTGT	Gata4/6	0.105068	0.150972120718979	-	derivatization:Sparc_chr11_7211|random_deposition_all_bkg_TFBS_full|shuffled_bg_101|fixed_deposition_2
77	88	TGCAGATAGGCA	Gata4/6	0.334159	0.480152785694343	+	derivatization:Sparc_chr11_7211|random_deposition_all_bkg_TFBS_full|shuffled_bg_101|fixed_deposition_2
89	102	TCTATTCAAACAAA	Foxa2	0.104374	0.46323585063579	+	derivatization:Sparc_chr11_7211|random_deposition_all_bkg_TFBS_full|shuffled_bg_101|fixed_deposition_2
95	106	CAAACAAAGAAG	Sox17	0.0506449	0.251795198655136	+	derivatization:Sparc_chr11_7211|random_deposition_all_bkg_TFBS_full|shuffled_bg_101|fixed_deposition_2
100	111	AAAGAAGTCAGA	Jun_Atf3	0.0729606	0.182228610605688	+	derivatization:Sparc_chr11_7211|random_deposition_all_bkg_TFBS_full|shuffled_bg_101|fixed_deposition_2
106	117	GTCAGATTGTAA	Gata4/6	0.078108	0.112233319422831	+	derivatization:Sparc_chr11_7211|random_deposition_all_bkg_TFBS_full|shuffled_bg_101|fixed_deposition_2
107	118	TCAGATTGTAAT	Sox17	0.0232729	0.115707691767209	-	derivatization:Sparc_chr11_7211|random_deposition_all_bkg_TFBS_full|shuffled_bg_101|fixed_deposition_2
108	119	CAGATTGTAATC	Jun_Atf3	0.023863	0.0596009535952765	+	derivatization:Sparc_chr11_7211|random_deposition_all_bkg_TFBS_full|shuffled_bg_101|fixed_deposition_2
112	123	TTGTAATCTCCG	Gata4/6	0.286266	0.411335374326523	-	derivatization:Sparc_chr11_7211|random_deposition_all_bkg_TFBS_full|shuffled_bg_101|fixed_deposition_2
124	137	GCCAATTAAATAAC	Foxa2	0.0465507	0.20660272780761	+	derivatization:Sparc_chr11_7211|random_deposition_all_bkg_TFBS_full|shuffled_bg_101|fixed_deposition_2
127	138	AATTAAATAACT	Jun_Atf3	0.0212639	0.0531093624923354	+	derivatization:Sparc_chr11_7211|random_deposition_all_bkg_TFBS_full|shuffled_bg_101|fixed_deposition_2
129	142	TTAAATAACTATCT	Hnf1b	0.00281201	0.195554091454939	+	derivatization:Sparc_chr11_7211|random_deposition_all_bkg_TFBS_full|shuffled_bg_101|fixed_deposition_2
134	145	TAACTATCTTTG	Gata4/6	0.134235	0.192882158456543	-	derivatization:Sparc_chr11_7211|random_deposition_all_bkg_TFBS_full|shuffled_bg_101|fixed_deposition_2
140	153	TCTTTGTAAGCAAA	Foxa2	0.0181545	0.0805738522080925	+	derivatization:Sparc_chr11_7211|random_deposition_all_bkg_TFBS_full|shuffled_bg_101|fixed_deposition_2
144	157	TGTAAGCAAATCAA	Foxa2	0.0207169	0.0919463735608158	+	derivatization:Sparc_chr11_7211|random_deposition_all_bkg_TFBS_full|shuffled_bg_101|fixed_deposition_2
148	159	AGCAAATCAATG	Gata4/6	0.0683518	0.0982146438588294	-	derivatization:Sparc_chr11_7211|random_deposition_all_bkg_TFBS_full|shuffled_bg_101|fixed_deposition_2
151	162	AAATCAATGGGT	Sox17	0.0817395	0.406390646254045	+	derivatization:Sparc_chr11_7211|random_deposition_all_bkg_TFBS_full|shuffled_bg_101|fixed_deposition_2
153	166	ATCAATGGGTTAAC	Hnf1b	0.00174869	0.121608203451032	+	derivatization:Sparc_chr11_7211|random_deposition_all_bkg_TFBS_full|shuffled_bg_101|fixed_deposition_2
156	169	AATGGGTTAACAAG	Foxa2	0.0293475	0.130250964095789	+	derivatization:Sparc_chr11_7211|random_deposition_all_bkg_TFBS_full|shuffled_bg_101|fixed_deposition_2
168	179	AGCAGCTTCATC	Jun_Atf3	0.0278774	0.0696274409653841	+	derivatization:Sparc_chr11_7211|random_deposition_all_bkg_TFBS_full|shuffled_bg_101|fixed_deposition_2
172	183	GCTTCATCTTGC	Gata4/6	0.048928	0.0703046019962138	-	derivatization:Sparc_chr11_7211|random_deposition_all_bkg_TFBS_full|shuffled_bg_101|fixed_deposition_2
184	195	CATGAGATATTG	Jun_Atf3	0.0569502	0.142240549278872	-	derivatization:Sparc_chr11_7211|random_deposition_all_bkg_TFBS_full|shuffled_bg_101|fixed_deposition_2
185	196	ATGAGATATTGG	Gata4/6	0.165754	0.238171783013416	+	derivatization:Sparc_chr11_7211|random_deposition_all_bkg_TFBS_full|shuffled_bg_101|fixed_deposition_2
189	202	GATATTGGTTTTGT	Foxa2	0.0773989	0.343514144133351	-	derivatization:Sparc_chr11_7211|random_deposition_all_bkg_TFBS_full|shuffled_bg_101|fixed_deposition_2
194	205	TGGTTTTGTATC	Sox17	0.0121266	0.0602907628608483	-	derivatization:Sparc_chr11_7211|random_deposition_all_bkg_TFBS_full|shuffled_bg_101|fixed_deposition_2
197	208	TTTTGTATCACT	Jun_Atf3	0.0714443	0.17844145367083	+	derivatization:Sparc_chr11_7211|random_deposition_all_bkg_TFBS_full|shuffled_bg_101|fixed_deposition_2
198	209	TTTGTATCACTG	Gata4/6	0.146205	0.210081841376235	-	derivatization:Sparc_chr11_7211|random_deposition_all_bkg_TFBS_full|shuffled_bg_101|fixed_deposition_2
213	224	CCAAAAGCCCAT	Klf4	0.0259367	0.0934982564033454	+	derivatization:Sparc_chr11_7211|random_deposition_all_bkg_TFBS_full|shuffled_bg_101|fixed_deposition_2
214	227	CAAAAGCCCATAAT	Foxa2	0.0642337	0.285083954423363	+	derivatization:Sparc_chr11_7211|random_deposition_all_bkg_TFBS_full|shuffled_bg_101|fixed_deposition_2
221	232	CCATAATCAGTA	Gata4/6	0.0767857	0.222632410496169	-	derivatization:Sparc_chr11_7211|random_deposition_all_bkg_TFBS_full|shuffled_bg_101|fixed_deposition_2
222	235	CATAATCAGTAGTT	Hnf1b	0.00126899	0.088248685643153	+	derivatization:Sparc_chr11_7211|random_deposition_all_bkg_TFBS_full|shuffled_bg_101|fixed_deposition_2
232	243	AGTTGATAAGGA	Gata4/6	0.588782	0.846020359968418	+	derivatization:Sparc_chr11_7211|random_deposition_all_bkg_TFBS_full|shuffled_bg_101|fixed_deposition_2
248	259	AAAAGAATCTCC	Sox17	0.0112349	0.0558574284354513	+	derivatization:Sparc_chr11_7211|random_deposition_all_bkg_TFBS_full|shuffled_bg_101|fixed_deposition_2
249	260	AAAGAATCTCCA	Gata4/6	0.0382889	0.0550172881657299	-	derivatization:Sparc_chr11_7211|random_deposition_all_bkg_TFBS_full|shuffled_bg_101|fixed_deposition_2
258	269	CCACTATCATGC	Gata4/6	0.146025	0.209823199527819	-	derivatization:Sparc_chr11_7211|random_deposition_all_bkg_TFBS_full|shuffled_bg_101|fixed_deposition_2
273	284	AACCATTCTTCA	Sox17	0.042812	0.212851758910052	-	derivatization:Sparc_chr11_7211|random_deposition_all_bkg_TFBS_full|shuffled_bg_101|fixed_deposition_2
275	286	CCATTCTTCACT	Jun_Atf3	0.0271272	0.0677537186594219	+	derivatization:Sparc_chr11_7211|random_deposition_all_bkg_TFBS_full|shuffled_bg_101|fixed_deposition_2
282	293	TCACTTTGTAAT	Sox17	0.0122	0.0606556913646322	-	derivatization:Sparc_chr11_7211|random_deposition_all_bkg_TFBS_full|shuffled_bg_101|fixed_deposition_2
283	294	CACTTTGTAATT	Jun_Atf3	0.0324154	0.0809616875988905	+	derivatization:Sparc_chr11_7211|random_deposition_all_bkg_TFBS_full|shuffled_bg_101|fixed_deposition_2
284	297	ACTTTGTAATTATA	Foxa2	0.0152933	0.0678751876379972	+	derivatization:Sparc_chr11_7211|random_deposition_all_bkg_TFBS_full|shuffled_bg_101|fixed_deposition_2
5	18	AAACAGCAAACTTG	Foxa2	0.0235646	0.104585122021692	+	derivatization:Sparc_chr11_7211|random_deposition_all_bkg_TFBS_full|shuffled_bg_102|fixed_deposition_1
15	26	CTTGACGCCAAA	Jun_Atf3	0.034795	0.0869050488349179	-	derivatization:Sparc_chr11_7211|random_deposition_all_bkg_TFBS_full|shuffled_bg_102|fixed_deposition_1
26	37	AAATCAATGGGT	Sox17	0.0817395	0.406390646254045	+	derivatization:Sparc_chr11_7211|random_deposition_all_bkg_TFBS_full|shuffled_bg_102|fixed_deposition_1
28	41	ATCAATGGGTTAAC	Hnf1b	0.00174869	0.121608203451032	+	derivatization:Sparc_chr11_7211|random_deposition_all_bkg_TFBS_full|shuffled_bg_102|fixed_deposition_1
31	44	AATGGGTTAACAAG	Foxa2	0.0293475	0.130250964095789	+	derivatization:Sparc_chr11_7211|random_deposition_all_bkg_TFBS_full|shuffled_bg_102|fixed_deposition_1
41	52	CAAGGCTTGGGC	Klf4	0.0293207	0.105697113608345	-	derivatization:Sparc_chr11_7211|random_deposition_all_bkg_TFBS_full|shuffled_bg_102|fixed_deposition_1
51	62	GCCCATTGAACT	Sox17	0.0199679	0.0992759655409704	-	derivatization:Sparc_chr11_7211|random_deposition_all_bkg_TFBS_full|shuffled_bg_102|fixed_deposition_1
59	70	AACTCCTTCATC	Jun_Atf3	0.0355597	0.0888149867812913	+	derivatization:Sparc_chr11_7211|random_deposition_all_bkg_TFBS_full|shuffled_bg_102|fixed_deposition_1
63	74	CCTTCATCTTAG	Gata4/6	0.0464306	0.0667160900393518	-	derivatization:Sparc_chr11_7211|random_deposition_all_bkg_TFBS_full|shuffled_bg_102|fixed_deposition_1
70	81	CTTAGATCTGAT	Gata4/6	0.0658011	0.094549545176853	+	derivatization:Sparc_chr11_7211|random_deposition_all_bkg_TFBS_full|shuffled_bg_102|fixed_deposition_1
75	86	ATCTGATCTGTC	Gata4/6	0.202815	0.291424702703199	-	derivatization:Sparc_chr11_7211|random_deposition_all_bkg_TFBS_full|shuffled_bg_102|fixed_deposition_1
94	105	CTCAGATTGCAG	Gata4/6	0.118911	0.170863115761359	+	derivatization:Sparc_chr11_7211|random_deposition_all_bkg_TFBS_full|shuffled_bg_102|fixed_deposition_1
101	112	TGCAGATAGGCA	Gata4/6	0.334159	0.480152785694343	+	derivatization:Sparc_chr11_7211|random_deposition_all_bkg_TFBS_full|shuffled_bg_102|fixed_deposition_1
105	118	GATAGGCAAACAAA	Foxa2	0.253685	1.12591245682392	+	derivatization:Sparc_chr11_7211|random_deposition_all_bkg_TFBS_full|shuffled_bg_102|fixed_deposition_1
111	122	CAAACAAAGATA	Sox17	0.0365341	0.181639433924968	+	derivatization:Sparc_chr11_7211|random_deposition_all_bkg_TFBS_full|shuffled_bg_102|fixed_deposition_1
115	126	CAAAGATAACCA	Gata4/6	0.566761	0.814378403612985	+	derivatization:Sparc_chr11_7211|random_deposition_all_bkg_TFBS_full|shuffled_bg_102|fixed_deposition_1
126	139	ACTAAGCAAAGATA	Foxa2	0.0343138	0.152292547296706	+	derivatization:Sparc_chr11_7211|random_deposition_all_bkg_TFBS_full|shuffled_bg_102|fixed_deposition_1
132	143	CAAAGATAGTGC	Gata4/6	0.190587	0.273854299800777	+	derivatization:Sparc_chr11_7211|random_deposition_all_bkg_TFBS_full|shuffled_bg_102|fixed_deposition_1
138	149	TAGTGCTGGGCA	Klf4	0.0180502	0.065068502459128	-	derivatization:Sparc_chr11_7211|random_deposition_all_bkg_TFBS_full|shuffled_bg_102|fixed_deposition_1
142	155	GCTGGGCAACCATT	Foxa2	0.0162489	0.0721163605246123	+	derivatization:Sparc_chr11_7211|random_deposition_all_bkg_TFBS_full|shuffled_bg_102|fixed_deposition_1
149	160	AACCATTCTTCA	Sox17	0.042812	0.212851758910052	-	derivatization:Sparc_chr11_7211|random_deposition_all_bkg_TFBS_full|shuffled_bg_102|fixed_deposition_1
170	181	CCACTATCATGC	Gata4/6	0.146025	0.209823199527819	-	derivatization:Sparc_chr11_7211|random_deposition_all_bkg_TFBS_full|shuffled_bg_102|fixed_deposition_1
179	192	TGCCTCCAAACAAA	Foxa2	0.0117007	0.0519304014173471	+	derivatization:Sparc_chr11_7211|random_deposition_all_bkg_TFBS_full|shuffled_bg_102|fixed_deposition_1
185	196	CAAACAAAGAAG	Sox17	0.0506449	0.251795198655136	+	derivatization:Sparc_chr11_7211|random_deposition_all_bkg_TFBS_full|shuffled_bg_102|fixed_deposition_1
190	201	AAAGAAGTCAGA	Jun_Atf3	0.0729606	0.182228610605688	+	derivatization:Sparc_chr11_7211|random_deposition_all_bkg_TFBS_full|shuffled_bg_102|fixed_deposition_1
196	207	GTCAGATTGTAA	Gata4/6	0.078108	0.112233319422831	+	derivatization:Sparc_chr11_7211|random_deposition_all_bkg_TFBS_full|shuffled_bg_102|fixed_deposition_1
197	208	TCAGATTGTAAT	Sox17	0.0232729	0.115707691767209	-	derivatization:Sparc_chr11_7211|random_deposition_all_bkg_TFBS_full|shuffled_bg_102|fixed_deposition_1
198	209	CAGATTGTAATC	Jun_Atf3	0.023863	0.0596009535952765	+	derivatization:Sparc_chr11_7211|random_deposition_all_bkg_TFBS_full|shuffled_bg_102|fixed_deposition_1
202	213	TTGTAATCTCCG	Gata4/6	0.286266	0.411335374326523	-	derivatization:Sparc_chr11_7211|random_deposition_all_bkg_TFBS_full|shuffled_bg_102|fixed_deposition_1
219	232	ATTATTGAACAACA	Foxa2	0.0182871	0.0811623615475286	-	derivatization:Sparc_chr11_7211|random_deposition_all_bkg_TFBS_full|shuffled_bg_102|fixed_deposition_1
237	248	CGCTTTTGTATC	Sox17	0.0174227	0.0866217962244735	-	derivatization:Sparc_chr11_7211|random_deposition_all_bkg_TFBS_full|shuffled_bg_102|fixed_deposition_1
240	251	TTTTGTATCACT	Jun_Atf3	0.0714443	0.17844145367083	+	derivatization:Sparc_chr11_7211|random_deposition_all_bkg_TFBS_full|shuffled_bg_102|fixed_deposition_1
241	252	TTTGTATCACTG	Gata4/6	0.146205	0.210081841376235	-	derivatization:Sparc_chr11_7211|random_deposition_all_bkg_TFBS_full|shuffled_bg_102|fixed_deposition_1
259	270	CCATAATCAGTA	Gata4/6	0.0767857	0.222632410496169	-	derivatization:Sparc_chr11_7211|random_deposition_all_bkg_TFBS_full|shuffled_bg_102|fixed_deposition_1
269	280	TATGAAGCTATG	Jun_Atf3	0.0310027	0.0774332851706943	-	derivatization:Sparc_chr11_7211|random_deposition_all_bkg_TFBS_full|shuffled_bg_102|fixed_deposition_1
277	288	TATGAGATATTG	Jun_Atf3	0.0740135	0.184858365625613	-	derivatization:Sparc_chr11_7211|random_deposition_all_bkg_TFBS_full|shuffled_bg_102|fixed_deposition_1
278	289	ATGAGATATTGG	Gata4/6	0.165754	0.238171783013416	+	derivatization:Sparc_chr11_7211|random_deposition_all_bkg_TFBS_full|shuffled_bg_102|fixed_deposition_1
282	295	GATATTGGTTTTGA	Foxa2	0.0694422	0.308200477005965	-	derivatization:Sparc_chr11_7211|random_deposition_all_bkg_TFBS_full|shuffled_bg_102|fixed_deposition_1
5	18	AAACAGCAAACTTG	Foxa2	0.0235646	0.104585122021692	+	derivatization:Sparc_chr11_7211|random_deposition_all_bkg_TFBS_full|shuffled_bg_102|fixed_deposition_2
15	26	CTTGACGCCCAA	Klf4	0.0349684	0.126056299730295	+	derivatization:Sparc_chr11_7211|random_deposition_all_bkg_TFBS_full|shuffled_bg_102|fixed_deposition_2
15	26	CTTGACGCCCAA	Jun_Atf3	0.0299964	0.0749199197261598	-	derivatization:Sparc_chr11_7211|random_deposition_all_bkg_TFBS_full|shuffled_bg_102|fixed_deposition_2
24	35	CAAAGATAACCA	Gata4/6	0.566761	0.814378403612985	+	derivatization:Sparc_chr11_7211|random_deposition_all_bkg_TFBS_full|shuffled_bg_102|fixed_deposition_2
35	48	ACTAAGCAAAGATA	Foxa2	0.0343138	0.152292547296706	+	derivatization:Sparc_chr11_7211|random_deposition_all_bkg_TFBS_full|shuffled_bg_102|fixed_deposition_2
41	52	CAAAGATAGTGC	Gata4/6	0.190587	0.273854299800777	+	derivatization:Sparc_chr11_7211|random_deposition_all_bkg_TFBS_full|shuffled_bg_102|fixed_deposition_2
45	56	GATAGTGCCCAT	Klf4	0.0148468	0.0535206835553169	+	derivatization:Sparc_chr11_7211|random_deposition_all_bkg_TFBS_full|shuffled_bg_102|fixed_deposition_2
51	62	GCCCATTGAACT	Sox17	0.0199679	0.0992759655409704	-	derivatization:Sparc_chr11_7211|random_deposition_all_bkg_TFBS_full|shuffled_bg_102|fixed_deposition_2
59	70	AACTCCTTCATC	Jun_Atf3	0.0355597	0.0888149867812913	+	derivatization:Sparc_chr11_7211|random_deposition_all_bkg_TFBS_full|shuffled_bg_102|fixed_deposition_2
63	74	CCTTCATCTTAG	Gata4/6	0.0464306	0.0667160900393518	-	derivatization:Sparc_chr11_7211|random_deposition_all_bkg_TFBS_full|shuffled_bg_102|fixed_deposition_2
70	81	CTTAGATTGCAG	Gata4/6	0.0977766	0.140495114199293	+	derivatization:Sparc_chr11_7211|random_deposition_all_bkg_TFBS_full|shuffled_bg_102|fixed_deposition_2
77	88	TGCAGATAGGCA	Gata4/6	0.334159	0.480152785694343	+	derivatization:Sparc_chr11_7211|random_deposition_all_bkg_TFBS_full|shuffled_bg_102|fixed_deposition_2
88	99	ACTGAGCCAAAC	Jun_Atf3	0.0223249	0.055759348318283	-	derivatization:Sparc_chr11_7211|random_deposition_all_bkg_TFBS_full|shuffled_bg_102|fixed_deposition_2
89	102	CTGAGCCAAACAAA	Foxa2	0.0157977	0.070113831007617	+	derivatization:Sparc_chr11_7211|random_deposition_all_bkg_TFBS_full|shuffled_bg_102|fixed_deposition_2
95	106	CAAACAAAGAAG	Sox17	0.0506449	0.251795198655136	+	derivatization:Sparc_chr11_7211|random_deposition_all_bkg_TFBS_full|shuffled_bg_102|fixed_deposition_2
100	111	AAAGAAGTCAGA	Jun_Atf3	0.0729606	0.182228610605688	+	derivatization:Sparc_chr11_7211|random_deposition_all_bkg_TFBS_full|shuffled_bg_102|fixed_deposition_2
106	117	GTCAGATTGTAA	Gata4/6	0.078108	0.112233319422831	+	derivatization:Sparc_chr11_7211|random_deposition_all_bkg_TFBS_full|shuffled_bg_102|fixed_deposition_2
107	118	TCAGATTGTAAT	Sox17	0.0232729	0.115707691767209	-	derivatization:Sparc_chr11_7211|random_deposition_all_bkg_TFBS_full|shuffled_bg_102|fixed_deposition_2
108	119	CAGATTGTAATC	Jun_Atf3	0.023863	0.0596009535952765	+	derivatization:Sparc_chr11_7211|random_deposition_all_bkg_TFBS_full|shuffled_bg_102|fixed_deposition_2
112	123	TTGTAATCTCCG	Gata4/6	0.286266	0.411335374326523	-	derivatization:Sparc_chr11_7211|random_deposition_all_bkg_TFBS_full|shuffled_bg_102|fixed_deposition_2
127	138	TTTTGATATGAG	Gata4/6	0.203234	0.292026763450346	+	derivatization:Sparc_chr11_7211|random_deposition_all_bkg_TFBS_full|shuffled_bg_102|fixed_deposition_2
133	144	TATGAGCAAGTT	Jun_Atf3	0.0315033	0.0786835989355099	-	derivatization:Sparc_chr11_7211|random_deposition_all_bkg_TFBS_full|shuffled_bg_102|fixed_deposition_2
148	159	CTCAAATCAATG	Gata4/6	0.0772767	0.111038825152894	-	derivatization:Sparc_chr11_7211|random_deposition_all_bkg_TFBS_full|shuffled_bg_102|fixed_deposition_2
151	162	AAATCAATGGGT	Sox17	0.0817395	0.406390646254045	+	derivatization:Sparc_chr11_7211|random_deposition_all_bkg_TFBS_full|shuffled_bg_102|fixed_deposition_2
153	166	ATCAATGGGTTAAC	Hnf1b	0.00174869	0.121608203451032	+	derivatization:Sparc_chr11_7211|random_deposition_all_bkg_TFBS_full|shuffled_bg_102|fixed_deposition_2
156	169	AATGGGTTAACAAG	Foxa2	0.0293475	0.130250964095789	+	derivatization:Sparc_chr11_7211|random_deposition_all_bkg_TFBS_full|shuffled_bg_102|fixed_deposition_2
176	187	GTTTGACTCATG	Jun_Atf3	0.1065	0.265997634744037	+	derivatization:Sparc_chr11_7211|random_deposition_all_bkg_TFBS_full|shuffled_bg_102|fixed_deposition_2
177	188	TTTGACTCATGA	Jun_Atf3	0.047776	0.119326788709212	-	derivatization:Sparc_chr11_7211|random_deposition_all_bkg_TFBS_full|shuffled_bg_102|fixed_deposition_2
184	195	CATGAGATATTG	Jun_Atf3	0.0569502	0.142240549278872	-	derivatization:Sparc_chr11_7211|random_deposition_all_bkg_TFBS_full|shuffled_bg_102|fixed_deposition_2
185	196	ATGAGATATTGG	Gata4/6	0.165754	0.238171783013416	+	derivatization:Sparc_chr11_7211|random_deposition_all_bkg_TFBS_full|shuffled_bg_102|fixed_deposition_2
189	202	GATATTGGGTTTGT	Foxa2	0.0301268	0.133709676978312	-	derivatization:Sparc_chr11_7211|random_deposition_all_bkg_TFBS_full|shuffled_bg_102|fixed_deposition_2
193	204	TTGGGTTTGTAT	Klf4	0.0365193	0.131647082129596	-	derivatization:Sparc_chr11_7211|random_deposition_all_bkg_TFBS_full|shuffled_bg_102|fixed_deposition_2
197	208	GTTTGTATCACT	Jun_Atf3	0.0791525	0.197693688113402	+	derivatization:Sparc_chr11_7211|random_deposition_all_bkg_TFBS_full|shuffled_bg_102|fixed_deposition_2
198	209	TTTGTATCACTG	Gata4/6	0.146205	0.210081841376235	-	derivatization:Sparc_chr11_7211|random_deposition_all_bkg_TFBS_full|shuffled_bg_102|fixed_deposition_2
214	227	CTCGTATCCATAAT	Foxa2	0.0201059	0.0892346148398847	+	derivatization:Sparc_chr11_7211|random_deposition_all_bkg_TFBS_full|shuffled_bg_102|fixed_deposition_2
214	225	CTCGTATCCATA	Gata4/6	0.0452577	0.0650307510170872	-	derivatization:Sparc_chr11_7211|random_deposition_all_bkg_TFBS_full|shuffled_bg_102|fixed_deposition_2
217	228	GTATCCATAATC	Jun_Atf3	0.0263083	0.065708409146822	+	derivatization:Sparc_chr11_7211|random_deposition_all_bkg_TFBS_full|shuffled_bg_102|fixed_deposition_2
221	232	CCATAATCAGTA	Gata4/6	0.0767857	0.222632410496169	-	derivatization:Sparc_chr11_7211|random_deposition_all_bkg_TFBS_full|shuffled_bg_102|fixed_deposition_2
243	254	AAACAAGTAACA	Jun_Atf3	0.0300235	0.0749876055092731	+	derivatization:Sparc_chr11_7211|random_deposition_all_bkg_TFBS_full|shuffled_bg_102|fixed_deposition_2
258	269	CCACTATCATGC	Gata4/6	0.146025	0.209823199527819	-	derivatization:Sparc_chr11_7211|random_deposition_all_bkg_TFBS_full|shuffled_bg_102|fixed_deposition_2
273	284	AACCATTCTTCA	Sox17	0.042812	0.212851758910052	-	derivatization:Sparc_chr11_7211|random_deposition_all_bkg_TFBS_full|shuffled_bg_102|fixed_deposition_2
275	286	CCATTCTTCATT	Jun_Atf3	0.0336425	0.0840265298298239	+	derivatization:Sparc_chr11_7211|random_deposition_all_bkg_TFBS_full|shuffled_bg_102|fixed_deposition_2
280	291	CTTCATTGCCTT	Sox17	0.0104685	0.0520470577910371	-	derivatization:Sparc_chr11_7211|random_deposition_all_bkg_TFBS_full|shuffled_bg_102|fixed_deposition_2
2	13	ATAAACTCCCTT	Klf4	0.0312576	0.112679373218382	+	derivatization:Sparc_chr11_7211|random_deposition_all_bkg_TFBS_full|shuffled_bg_103|fixed_deposition_1
11	22	CTTAGATTTGAT	Gata4/6	0.0902074	0.129618937093551	+	derivatization:Sparc_chr11_7211|random_deposition_all_bkg_TFBS_full|shuffled_bg_103|fixed_deposition_1
16	27	ATTTGATCTAAA	Gata4/6	0.102386	0.147118357177574	-	derivatization:Sparc_chr11_7211|random_deposition_all_bkg_TFBS_full|shuffled_bg_103|fixed_deposition_1
23	34	CTAAAATCAATG	Gata4/6	0.0446333	0.0641335511829139	-	derivatization:Sparc_chr11_7211|random_deposition_all_bkg_TFBS_full|shuffled_bg_103|fixed_deposition_1
26	37	AAATCAATGGGT	Sox17	0.0817395	0.406390646254045	+	derivatization:Sparc_chr11_7211|random_deposition_all_bkg_TFBS_full|shuffled_bg_103|fixed_deposition_1
28	41	ATCAATGGGTTAAC	Hnf1b	0.00174869	0.121608203451032	+	derivatization:Sparc_chr11_7211|random_deposition_all_bkg_TFBS_full|shuffled_bg_103|fixed_deposition_1
31	44	AATGGGTTAACAAG	Foxa2	0.0293475	0.130250964095789	+	derivatization:Sparc_chr11_7211|random_deposition_all_bkg_TFBS_full|shuffled_bg_103|fixed_deposition_1
37	48	TTAACAAGGAGG	Sox17	0.0105834	0.0526183150810203	+	derivatization:Sparc_chr11_7211|random_deposition_all_bkg_TFBS_full|shuffled_bg_103|fixed_deposition_1
45	56	GAGGACTAAGGG	Jun_Atf3	0.0241091	0.0602156204301169	-	derivatization:Sparc_chr11_7211|random_deposition_all_bkg_TFBS_full|shuffled_bg_103|fixed_deposition_1
56	69	GATAGTTCAACATG	Foxa2	0.0505381	0.224299727355631	+	derivatization:Sparc_chr11_7211|random_deposition_all_bkg_TFBS_full|shuffled_bg_103|fixed_deposition_1
66	77	CATGGATAATCA	Gata4/6	0.0716263	0.102919770151271	+	derivatization:Sparc_chr11_7211|random_deposition_all_bkg_TFBS_full|shuffled_bg_103|fixed_deposition_1
69	80	GGATAATCAGGA	Gata4/6	0.135251	0.194342048000938	-	derivatization:Sparc_chr11_7211|random_deposition_all_bkg_TFBS_full|shuffled_bg_103|fixed_deposition_1
94	105	AAAAAAATGCAG	Sox17	0.0213321	0.106058465062252	+	derivatization:Sparc_chr11_7211|random_deposition_all_bkg_TFBS_full|shuffled_bg_103|fixed_deposition_1
101	112	TGCAGATAGGCA	Gata4/6	0.334159	0.480152785694343	+	derivatization:Sparc_chr11_7211|random_deposition_all_bkg_TFBS_full|shuffled_bg_103|fixed_deposition_1
105	118	GATAGGCATACAAA	Foxa2	0.0301128	0.133647541753937	+	derivatization:Sparc_chr11_7211|random_deposition_all_bkg_TFBS_full|shuffled_bg_103|fixed_deposition_1
111	122	CATACAAAGATA	Sox17	0.0139753	0.0694820888137823	+	derivatization:Sparc_chr11_7211|random_deposition_all_bkg_TFBS_full|shuffled_bg_103|fixed_deposition_1
115	126	CAAAGATAACCA	Gata4/6	0.566761	0.814378403612985	+	derivatization:Sparc_chr11_7211|random_deposition_all_bkg_TFBS_full|shuffled_bg_103|fixed_deposition_1
126	139	ACTAAGCAAAGATA	Foxa2	0.0343138	0.152292547296706	+	derivatization:Sparc_chr11_7211|random_deposition_all_bkg_TFBS_full|shuffled_bg_103|fixed_deposition_1
132	143	CAAAGATAGTGC	Gata4/6	0.190587	0.273854299800777	+	derivatization:Sparc_chr11_7211|random_deposition_all_bkg_TFBS_full|shuffled_bg_103|fixed_deposition_1
149	160	AACCATTCTTCA	Sox17	0.042812	0.212851758910052	-	derivatization:Sparc_chr11_7211|random_deposition_all_bkg_TFBS_full|shuffled_bg_103|fixed_deposition_1
151	162	CCATTCTTCATA	Jun_Atf3	0.0378348	0.0944973456433209	+	derivatization:Sparc_chr11_7211|random_deposition_all_bkg_TFBS_full|shuffled_bg_103|fixed_deposition_1
163	174	AACTTATCCACT	Gata4/6	0.0836036	0.120129942434816	-	derivatization:Sparc_chr11_7211|random_deposition_all_bkg_TFBS_full|shuffled_bg_103|fixed_deposition_1
170	181	CCACTATCATGC	Gata4/6	0.146025	0.209823199527819	-	derivatization:Sparc_chr11_7211|random_deposition_all_bkg_TFBS_full|shuffled_bg_103|fixed_deposition_1
179	192	TGCTGTCAAACAAA	Foxa2	0.0119954	0.0532383478904378	+	derivatization:Sparc_chr11_7211|random_deposition_all_bkg_TFBS_full|shuffled_bg_103|fixed_deposition_1
185	196	CAAACAAAGAAG	Sox17	0.0506449	0.251795198655136	+	derivatization:Sparc_chr11_7211|random_deposition_all_bkg_TFBS_full|shuffled_bg_103|fixed_deposition_1
190	201	AAAGAAGTCAGA	Jun_Atf3	0.0729606	0.182228610605688	+	derivatization:Sparc_chr11_7211|random_deposition_all_bkg_TFBS_full|shuffled_bg_103|fixed_deposition_1
196	207	GTCAGATTGTAA	Gata4/6	0.078108	0.112233319422831	+	derivatization:Sparc_chr11_7211|random_deposition_all_bkg_TFBS_full|shuffled_bg_103|fixed_deposition_1
197	208	TCAGATTGTAAT	Sox17	0.0232729	0.115707691767209	-	derivatization:Sparc_chr11_7211|random_deposition_all_bkg_TFBS_full|shuffled_bg_103|fixed_deposition_1
198	209	CAGATTGTAATC	Jun_Atf3	0.023863	0.0596009535952765	+	derivatization:Sparc_chr11_7211|random_deposition_all_bkg_TFBS_full|shuffled_bg_103|fixed_deposition_1
202	213	TTGTAATCTCCG	Gata4/6	0.286266	0.411335374326523	-	derivatization:Sparc_chr11_7211|random_deposition_all_bkg_TFBS_full|shuffled_bg_103|fixed_deposition_1
240	251	GTTTGTATCACT	Jun_Atf3	0.0791525	0.197693688113402	+	derivatization:Sparc_chr11_7211|random_deposition_all_bkg_TFBS_full|shuffled_bg_103|fixed_deposition_1
241	252	TTTGTATCACTG	Gata4/6	0.146205	0.210081841376235	-	derivatization:Sparc_chr11_7211|random_deposition_all_bkg_TFBS_full|shuffled_bg_103|fixed_deposition_1
249	262	ACTGTTTAAGCCAT	Foxa2	0.0152502	0.0676838999115289	-	derivatization:Sparc_chr11_7211|random_deposition_all_bkg_TFBS_full|shuffled_bg_103|fixed_deposition_1
259	270	CCATAATCAGTA	Gata4/6	0.0767857	0.222632410496169	-	derivatization:Sparc_chr11_7211|random_deposition_all_bkg_TFBS_full|shuffled_bg_103|fixed_deposition_1
277	288	TATGAGATATTG	Jun_Atf3	0.0740135	0.184858365625613	-	derivatization:Sparc_chr11_7211|random_deposition_all_bkg_TFBS_full|shuffled_bg_103|fixed_deposition_1
278	289	ATGAGATATTGG	Gata4/6	0.165754	0.238171783013416	+	derivatization:Sparc_chr11_7211|random_deposition_all_bkg_TFBS_full|shuffled_bg_103|fixed_deposition_1
282	295	GATATTGGATTCAT	Foxa2	0.0134886	0.0598655133930472	-	derivatization:Sparc_chr11_7211|random_deposition_all_bkg_TFBS_full|shuffled_bg_103|fixed_deposition_1
285	296	ATTGGATTCATA	Jun_Atf3	0.0299424	0.0747850476860079	+	derivatization:Sparc_chr11_7211|random_deposition_all_bkg_TFBS_full|shuffled_bg_103|fixed_deposition_1
288	299	GGATTCATAACC	Jun_Atf3	0.0351965	0.087907847429751	+	derivatization:Sparc_chr11_7211|random_deposition_all_bkg_TFBS_full|shuffled_bg_103|fixed_deposition_1
2	13	ATAAACTCCCTT	Klf4	0.0312576	0.112679373218382	+	derivatization:Sparc_chr11_7211|random_deposition_all_bkg_TFBS_full|shuffled_bg_103|fixed_deposition_2
11	22	CTTAGATTTGAT	Gata4/6	0.0902074	0.129618937093551	+	derivatization:Sparc_chr11_7211|random_deposition_all_bkg_TFBS_full|shuffled_bg_103|fixed_deposition_2
24	35	CAAAGATAACCA	Gata4/6	0.566761	0.814378403612985	+	derivatization:Sparc_chr11_7211|random_deposition_all_bkg_TFBS_full|shuffled_bg_103|fixed_deposition_2
35	48	ACTAAGCAAAGATA	Foxa2	0.0343138	0.152292547296706	+	derivatization:Sparc_chr11_7211|random_deposition_all_bkg_TFBS_full|shuffled_bg_103|fixed_deposition_2
41	52	CAAAGATAGTGC	Gata4/6	0.190587	0.273854299800777	+	derivatization:Sparc_chr11_7211|random_deposition_all_bkg_TFBS_full|shuffled_bg_103|fixed_deposition_2
56	69	GATAGTTCAACATG	Foxa2	0.0505381	0.224299727355631	+	derivatization:Sparc_chr11_7211|random_deposition_all_bkg_TFBS_full|shuffled_bg_103|fixed_deposition_2
66	77	CATGGATAATCT	Gata4/6	0.0659884	0.0948186763891219	+	derivatization:Sparc_chr11_7211|random_deposition_all_bkg_TFBS_full|shuffled_bg_103|fixed_deposition_2
69	80	GGATAATCTGCA	Gata4/6	0.0734826	0.213055404424597	-	derivatization:Sparc_chr11_7211|random_deposition_all_bkg_TFBS_full|shuffled_bg_103|fixed_deposition_2
77	88	TGCAGATAGGCA	Gata4/6	0.334159	0.480152785694343	+	derivatization:Sparc_chr11_7211|random_deposition_all_bkg_TFBS_full|shuffled_bg_103|fixed_deposition_2
82	93	ATAGGCATGGCT	Klf4	0.0672289	0.242350990292322	-	derivatization:Sparc_chr11_7211|random_deposition_all_bkg_TFBS_full|shuffled_bg_103|fixed_deposition_2
89	102	TGGCTACAAACAAA	Foxa2	0.017982	0.079808257479188	+	derivatization:Sparc_chr11_7211|random_deposition_all_bkg_TFBS_full|shuffled_bg_103|fixed_deposition_2
95	106	CAAACAAAGAAG	Sox17	0.0506449	0.251795198655136	+	derivatization:Sparc_chr11_7211|random_deposition_all_bkg_TFBS_full|shuffled_bg_103|fixed_deposition_2
100	111	AAAGAAGTCAGA	Jun_Atf3	0.0729606	0.182228610605688	+	derivatization:Sparc_chr11_7211|random_deposition_all_bkg_TFBS_full|shuffled_bg_103|fixed_deposition_2
106	117	GTCAGATTGTAA	Gata4/6	0.078108	0.112233319422831	+	derivatization:Sparc_chr11_7211|random_deposition_all_bkg_TFBS_full|shuffled_bg_103|fixed_deposition_2
107	118	TCAGATTGTAAT	Sox17	0.0232729	0.115707691767209	-	derivatization:Sparc_chr11_7211|random_deposition_all_bkg_TFBS_full|shuffled_bg_103|fixed_deposition_2
108	119	CAGATTGTAATC	Jun_Atf3	0.023863	0.0596009535952765	+	derivatization:Sparc_chr11_7211|random_deposition_all_bkg_TFBS_full|shuffled_bg_103|fixed_deposition_2
112	123	TTGTAATCTCCG	Gata4/6	0.286266	0.411335374326523	-	derivatization:Sparc_chr11_7211|random_deposition_all_bkg_TFBS_full|shuffled_bg_103|fixed_deposition_2
126	137	CAAGATGTAACA	Jun_Atf3	0.025658	0.0640842001151408	+	derivatization:Sparc_chr11_7211|random_deposition_all_bkg_TFBS_full|shuffled_bg_103|fixed_deposition_2
146	157	AGAACAAATCAA	Sox17	0.0275579	0.137011760414541	+	derivatization:Sparc_chr11_7211|random_deposition_all_bkg_TFBS_full|shuffled_bg_103|fixed_deposition_2
148	159	AACAAATCAATG	Gata4/6	0.0546515	0.0785286943262769	-	derivatization:Sparc_chr11_7211|random_deposition_all_bkg_TFBS_full|shuffled_bg_103|fixed_deposition_2
151	162	AAATCAATGGGT	Sox17	0.0817395	0.406390646254045	+	derivatization:Sparc_chr11_7211|random_deposition_all_bkg_TFBS_full|shuffled_bg_103|fixed_deposition_2
153	166	ATCAATGGGTTAAC	Hnf1b	0.00174869	0.121608203451032	+	derivatization:Sparc_chr11_7211|random_deposition_all_bkg_TFBS_full|shuffled_bg_103|fixed_deposition_2
156	169	AATGGGTTAACAAG	Foxa2	0.0293475	0.130250964095789	+	derivatization:Sparc_chr11_7211|random_deposition_all_bkg_TFBS_full|shuffled_bg_103|fixed_deposition_2
162	173	TTAACAAGGGAC	Sox17	0.0223573	0.111155531848073	+	derivatization:Sparc_chr11_7211|random_deposition_all_bkg_TFBS_full|shuffled_bg_103|fixed_deposition_2
168	179	AGGGACACAAAA	Jun_Atf3	0.020255	0.0505895032088306	-	derivatization:Sparc_chr11_7211|random_deposition_all_bkg_TFBS_full|shuffled_bg_103|fixed_deposition_2
171	182	GACACAAAAGTT	Sox17	0.015473	0.076928320695488	+	derivatization:Sparc_chr11_7211|random_deposition_all_bkg_TFBS_full|shuffled_bg_103|fixed_deposition_2
184	195	TATGAGATATTG	Jun_Atf3	0.0740135	0.184858365625613	-	derivatization:Sparc_chr11_7211|random_deposition_all_bkg_TFBS_full|shuffled_bg_103|fixed_deposition_2
185	196	ATGAGATATTGG	Gata4/6	0.165754	0.238171783013416	+	derivatization:Sparc_chr11_7211|random_deposition_all_bkg_TFBS_full|shuffled_bg_103|fixed_deposition_2
189	202	GATATTGGCTTTGT	Foxa2	0.163475	0.725539700334238	-	derivatization:Sparc_chr11_7211|random_deposition_all_bkg_TFBS_full|shuffled_bg_103|fixed_deposition_2
194	205	TGGCTTTGTATC	Sox17	0.0175518	0.0872636527617829	-	derivatization:Sparc_chr11_7211|random_deposition_all_bkg_TFBS_full|shuffled_bg_103|fixed_deposition_2
197	208	CTTTGTATCACT	Jun_Atf3	0.0746436	0.186432122523756	+	derivatization:Sparc_chr11_7211|random_deposition_all_bkg_TFBS_full|shuffled_bg_103|fixed_deposition_2
198	209	TTTGTATCACTG	Gata4/6	0.146205	0.210081841376235	-	derivatization:Sparc_chr11_7211|random_deposition_all_bkg_TFBS_full|shuffled_bg_103|fixed_deposition_2
203	214	ATCACTGTCACT	Jun_Atf3	0.026133	0.0652705745424029	+	derivatization:Sparc_chr11_7211|random_deposition_all_bkg_TFBS_full|shuffled_bg_103|fixed_deposition_2
221	232	CCATAATCAGTA	Gata4/6	0.0767857	0.222632410496169	-	derivatization:Sparc_chr11_7211|random_deposition_all_bkg_TFBS_full|shuffled_bg_103|fixed_deposition_2
239	250	GGACTATCTAAT	Gata4/6	0.142163	0.204273894980129	-	derivatization:Sparc_chr11_7211|random_deposition_all_bkg_TFBS_full|shuffled_bg_103|fixed_deposition_2
244	257	ATCTAATTATTTAA	Hnf1b	0.00605357	0.420980146375324	-	derivatization:Sparc_chr11_7211|random_deposition_all_bkg_TFBS_full|shuffled_bg_103|fixed_deposition_2
245	258	TCTAATTATTTAAC	Hnf1b	0.00788997	0.548687918946491	+	derivatization:Sparc_chr11_7211|random_deposition_all_bkg_TFBS_full|shuffled_bg_103|fixed_deposition_2
245	256	TCTAATTATTTA	Sox17	0.0178343	0.0886681800413328	-	derivatization:Sparc_chr11_7211|random_deposition_all_bkg_TFBS_full|shuffled_bg_103|fixed_deposition_2
248	259	AATTATTTAACC	Jun_Atf3	0.0315374	0.0787687681312355	-	derivatization:Sparc_chr11_7211|random_deposition_all_bkg_TFBS_full|shuffled_bg_103|fixed_deposition_2
249	262	ATTATTTAACCACT	Foxa2	0.0656794	0.29150030398613	-	derivatization:Sparc_chr11_7211|random_deposition_all_bkg_TFBS_full|shuffled_bg_103|fixed_deposition_2
252	265	ATTTAACCACTATC	Hnf1b	0.000859359	0.0597619384278949	-	derivatization:Sparc_chr11_7211|random_deposition_all_bkg_TFBS_full|shuffled_bg_103|fixed_deposition_2
258	269	CCACTATCATGC	Gata4/6	0.146025	0.209823199527819	-	derivatization:Sparc_chr11_7211|random_deposition_all_bkg_TFBS_full|shuffled_bg_103|fixed_deposition_2
262	273	TATCATGCCCAA	Klf4	0.06903	0.248843709474333	+	derivatization:Sparc_chr11_7211|random_deposition_all_bkg_TFBS_full|shuffled_bg_103|fixed_deposition_2
273	284	AACCATTCTTCA	Sox17	0.042812	0.212851758910052	-	derivatization:Sparc_chr11_7211|random_deposition_all_bkg_TFBS_full|shuffled_bg_103|fixed_deposition_2
285	296	ATGTAATTCATA	Jun_Atf3	0.0382402	0.0955098849966095	+	derivatization:Sparc_chr11_7211|random_deposition_all_bkg_TFBS_full|shuffled_bg_103|fixed_deposition_2
286	299	TGTAATTCATAACC	Hnf1b	0.00463773	0.322519150558964	+	derivatization:Sparc_chr11_7211|random_deposition_all_bkg_TFBS_full|shuffled_bg_103|fixed_deposition_2
288	299	TAATTCATAACC	Jun_Atf3	0.030304	0.075688190828951	+	derivatization:Sparc_chr11_7211|random_deposition_all_bkg_TFBS_full|shuffled_bg_103|fixed_deposition_2
8	19	ATAACTGTCACA	Jun_Atf3	0.03745	0.0935362574757199	+	derivatization:Sparc_chr11_7211|random_deposition_all_bkg_TFBS_full|shuffled_bg_104|fixed_deposition_1
19	30	AGTGACAAAATC	Jun_Atf3	0.187114	0.467341609647847	-	derivatization:Sparc_chr11_7211|random_deposition_all_bkg_TFBS_full|shuffled_bg_104|fixed_deposition_1
23	34	ACAAAATCAATG	Gata4/6	0.0490058	0.070416392750696	-	derivatization:Sparc_chr11_7211|random_deposition_all_bkg_TFBS_full|shuffled_bg_104|fixed_deposition_1
26	37	AAATCAATGGGT	Sox17	0.0817395	0.406390646254045	+	derivatization:Sparc_chr11_7211|random_deposition_all_bkg_TFBS_full|shuffled_bg_104|fixed_deposition_1
28	41	ATCAATGGGTTAAC	Hnf1b	0.00174869	0.121608203451032	+	derivatization:Sparc_chr11_7211|random_deposition_all_bkg_TFBS_full|shuffled_bg_104|fixed_deposition_1
31	44	AATGGGTTAACAAG	Foxa2	0.0293475	0.130250964095789	+	derivatization:Sparc_chr11_7211|random_deposition_all_bkg_TFBS_full|shuffled_bg_104|fixed_deposition_1
41	52	CAAGGTGTCATT	Jun_Atf3	0.153828	0.384205485046063	+	derivatization:Sparc_chr11_7211|random_deposition_all_bkg_TFBS_full|shuffled_bg_104|fixed_deposition_1
64	75	GCATGAGTGATC	Jun_Atf3	0.0401386	0.100251386497061	+	derivatization:Sparc_chr11_7211|random_deposition_all_bkg_TFBS_full|shuffled_bg_104|fixed_deposition_1
65	76	CATGAGTGATCA	Jun_Atf3	0.0496286	0.123953898738572	-	derivatization:Sparc_chr11_7211|random_deposition_all_bkg_TFBS_full|shuffled_bg_104|fixed_deposition_1
67	78	TGAGTGATCATC	Jun_Atf3	0.0388599	0.0970576665388713	+	derivatization:Sparc_chr11_7211|random_deposition_all_bkg_TFBS_full|shuffled_bg_104|fixed_deposition_1
68	79	GAGTGATCATCT	Gata4/6	0.089461	0.128546435562117	-	derivatization:Sparc_chr11_7211|random_deposition_all_bkg_TFBS_full|shuffled_bg_104|fixed_deposition_1
71	82	TGATCATCTAAA	Gata4/6	0.0454302	0.0652786161218196	-	derivatization:Sparc_chr11_7211|random_deposition_all_bkg_TFBS_full|shuffled_bg_104|fixed_deposition_1
79	90	TAAAATTGTTGG	Sox17	0.0120148	0.0597349180826051	-	derivatization:Sparc_chr11_7211|random_deposition_all_bkg_TFBS_full|shuffled_bg_104|fixed_deposition_1
83	96	ATTGTTGGCTGCAC	Foxa2	0.0392024	0.173989280002342	-	derivatization:Sparc_chr11_7211|random_deposition_all_bkg_TFBS_full|shuffled_bg_104|fixed_deposition_1
101	112	TGCAGATAGGCA	Gata4/6	0.334159	0.480152785694343	+	derivatization:Sparc_chr11_7211|random_deposition_all_bkg_TFBS_full|shuffled_bg_104|fixed_deposition_1
105	118	GATAGGCAAGCAAA	Foxa2	0.0201188	0.0892918680109158	+	derivatization:Sparc_chr11_7211|random_deposition_all_bkg_TFBS_full|shuffled_bg_104|fixed_deposition_1
109	122	GGCAAGCAAAGATA	Foxa2	0.0125391	0.0556514137113384	+	derivatization:Sparc_chr11_7211|random_deposition_all_bkg_TFBS_full|shuffled_bg_104|fixed_deposition_1
115	126	CAAAGATAACCA	Gata4/6	0.566761	0.814378403612985	+	derivatization:Sparc_chr11_7211|random_deposition_all_bkg_TFBS_full|shuffled_bg_104|fixed_deposition_1
126	139	ACTAAGCAAAGATA	Foxa2	0.0343138	0.152292547296706	+	derivatization:Sparc_chr11_7211|random_deposition_all_bkg_TFBS_full|shuffled_bg_104|fixed_deposition_1
132	143	CAAAGATAGTGC	Gata4/6	0.190587	0.273854299800777	+	derivatization:Sparc_chr11_7211|random_deposition_all_bkg_TFBS_full|shuffled_bg_104|fixed_deposition_1
138	149	TAGTGCGTCCTA	Jun_Atf3	0.0514825	0.128584255687417	+	derivatization:Sparc_chr11_7211|random_deposition_all_bkg_TFBS_full|shuffled_bg_104|fixed_deposition_1
149	160	AACCATTCTTCA	Sox17	0.042812	0.212851758910052	-	derivatization:Sparc_chr11_7211|random_deposition_all_bkg_TFBS_full|shuffled_bg_104|fixed_deposition_1
151	162	CCATTCTTCATG	Jun_Atf3	0.0291123	0.0727117647132283	+	derivatization:Sparc_chr11_7211|random_deposition_all_bkg_TFBS_full|shuffled_bg_104|fixed_deposition_1
161	172	TGGGGCAGACCA	Klf4	0.0151477	0.0546053869043076	-	derivatization:Sparc_chr11_7211|random_deposition_all_bkg_TFBS_full|shuffled_bg_104|fixed_deposition_1
170	181	CCACTATCATGC	Gata4/6	0.146025	0.209823199527819	-	derivatization:Sparc_chr11_7211|random_deposition_all_bkg_TFBS_full|shuffled_bg_104|fixed_deposition_1
179	192	TGCTTCCAAACAAA	Foxa2	0.0119144	0.0528788512351261	+	derivatization:Sparc_chr11_7211|random_deposition_all_bkg_TFBS_full|shuffled_bg_104|fixed_deposition_1
185	196	CAAACAAAGAAG	Sox17	0.0506449	0.251795198655136	+	derivatization:Sparc_chr11_7211|random_deposition_all_bkg_TFBS_full|shuffled_bg_104|fixed_deposition_1
190	201	AAAGAAGTCAGA	Jun_Atf3	0.0729606	0.182228610605688	+	derivatization:Sparc_chr11_7211|random_deposition_all_bkg_TFBS_full|shuffled_bg_104|fixed_deposition_1
196	207	GTCAGATTGTAA	Gata4/6	0.078108	0.112233319422831	+	derivatization:Sparc_chr11_7211|random_deposition_all_bkg_TFBS_full|shuffled_bg_104|fixed_deposition_1
197	208	TCAGATTGTAAT	Sox17	0.0232729	0.115707691767209	-	derivatization:Sparc_chr11_7211|random_deposition_all_bkg_TFBS_full|shuffled_bg_104|fixed_deposition_1
198	209	CAGATTGTAATC	Jun_Atf3	0.023863	0.0596009535952765	+	derivatization:Sparc_chr11_7211|random_deposition_all_bkg_TFBS_full|shuffled_bg_104|fixed_deposition_1
202	213	TTGTAATCTCCG	Gata4/6	0.286266	0.411335374326523	-	derivatization:Sparc_chr11_7211|random_deposition_all_bkg_TFBS_full|shuffled_bg_104|fixed_deposition_1
224	235	GGTACAATATTC	Sox17	0.0184463	0.0917109081655258	+	derivatization:Sparc_chr11_7211|random_deposition_all_bkg_TFBS_full|shuffled_bg_104|fixed_deposition_1
235	246	CAGTGATTTGTA	Gata4/6	0.0733924	0.105457477753984	+	derivatization:Sparc_chr11_7211|random_deposition_all_bkg_TFBS_full|shuffled_bg_104|fixed_deposition_1
236	247	AGTGATTTGTAT	Jun_Atf3	0.0354978	0.0886603834611912	-	derivatization:Sparc_chr11_7211|random_deposition_all_bkg_TFBS_full|shuffled_bg_104|fixed_deposition_1
240	251	ATTTGTATCACT	Jun_Atf3	0.0693852	0.173298582969408	+	derivatization:Sparc_chr11_7211|random_deposition_all_bkg_TFBS_full|shuffled_bg_104|fixed_deposition_1
241	252	TTTGTATCACTG	Gata4/6	0.146205	0.210081841376235	-	derivatization:Sparc_chr11_7211|random_deposition_all_bkg_TFBS_full|shuffled_bg_104|fixed_deposition_1
245	256	TATCACTGAACT	Jun_Atf3	0.020395	0.0509391714610763	-	derivatization:Sparc_chr11_7211|random_deposition_all_bkg_TFBS_full|shuffled_bg_104|fixed_deposition_1
252	265	GAACTGTCCATAAT	Foxa2	0.036559	0.162257261994307	+	derivatization:Sparc_chr11_7211|random_deposition_all_bkg_TFBS_full|shuffled_bg_104|fixed_deposition_1
255	266	CTGTCCATAATC	Jun_Atf3	0.0248964	0.0621820048229242	+	derivatization:Sparc_chr11_7211|random_deposition_all_bkg_TFBS_full|shuffled_bg_104|fixed_deposition_1
259	270	CCATAATCAGTA	Gata4/6	0.0767857	0.222632410496169	-	derivatization:Sparc_chr11_7211|random_deposition_all_bkg_TFBS_full|shuffled_bg_104|fixed_deposition_1
260	273	CATAATCAGTAGCA	Hnf1b	0.00221386	0.153957269322809	+	derivatization:Sparc_chr11_7211|random_deposition_all_bkg_TFBS_full|shuffled_bg_104|fixed_deposition_1
277	288	TATGAGATATTG	Jun_Atf3	0.0740135	0.184858365625613	-	derivatization:Sparc_chr11_7211|random_deposition_all_bkg_TFBS_full|shuffled_bg_104|fixed_deposition_1
278	289	ATGAGATATTGG	Gata4/6	0.165754	0.238171783013416	+	derivatization:Sparc_chr11_7211|random_deposition_all_bkg_TFBS_full|shuffled_bg_104|fixed_deposition_1
282	295	GATATTGGGCCACA	Foxa2	0.0133146	0.059093261318674	-	derivatization:Sparc_chr11_7211|random_deposition_all_bkg_TFBS_full|shuffled_bg_104|fixed_deposition_1
8	19	ATAACTGTCACA	Jun_Atf3	0.03745	0.0935362574757199	+	derivatization:Sparc_chr11_7211|random_deposition_all_bkg_TFBS_full|shuffled_bg_104|fixed_deposition_2
19	30	AGTGACAAAGAT	Jun_Atf3	0.0964811	0.240974125798149	-	derivatization:Sparc_chr11_7211|random_deposition_all_bkg_TFBS_full|shuffled_bg_104|fixed_deposition_2
20	31	GTGACAAAGATA	Sox17	0.0135635	0.0674347106413269	+	derivatization:Sparc_chr11_7211|random_deposition_all_bkg_TFBS_full|shuffled_bg_104|fixed_deposition_2
24	35	CAAAGATAACCA	Gata4/6	0.566761	0.814378403612985	+	derivatization:Sparc_chr11_7211|random_deposition_all_bkg_TFBS_full|shuffled_bg_104|fixed_deposition_2
35	48	ACTAAGCAAAGATA	Foxa2	0.0343138	0.152292547296706	+	derivatization:Sparc_chr11_7211|random_deposition_all_bkg_TFBS_full|shuffled_bg_104|fixed_deposition_2
41	52	CAAAGATAGTGC	Gata4/6	0.190587	0.273854299800777	+	derivatization:Sparc_chr11_7211|random_deposition_all_bkg_TFBS_full|shuffled_bg_104|fixed_deposition_2
64	75	GCATGAGTGATC	Jun_Atf3	0.0401386	0.100251386497061	+	derivatization:Sparc_chr11_7211|random_deposition_all_bkg_TFBS_full|shuffled_bg_104|fixed_deposition_2
65	76	CATGAGTGATCA	Jun_Atf3	0.0496286	0.123953898738572	-	derivatization:Sparc_chr11_7211|random_deposition_all_bkg_TFBS_full|shuffled_bg_104|fixed_deposition_2
67	78	TGAGTGATCATG	Jun_Atf3	0.0218466	0.0545647317107894	+	derivatization:Sparc_chr11_7211|random_deposition_all_bkg_TFBS_full|shuffled_bg_104|fixed_deposition_2
68	79	GAGTGATCATGC	Gata4/6	0.104992	0.150862916382981	+	derivatization:Sparc_chr11_7211|random_deposition_all_bkg_TFBS_full|shuffled_bg_104|fixed_deposition_2
77	88	TGCAGATAGGCA	Gata4/6	0.334159	0.480152785694343	+	derivatization:Sparc_chr11_7211|random_deposition_all_bkg_TFBS_full|shuffled_bg_104|fixed_deposition_2
82	93	ATAGGCAGGCTG	Klf4	0.0172621	0.0622275097394884	-	derivatization:Sparc_chr11_7211|random_deposition_all_bkg_TFBS_full|shuffled_bg_104|fixed_deposition_2
95	106	CAAACAAAGAAG	Sox17	0.0506449	0.251795198655136	+	derivatization:Sparc_chr11_7211|random_deposition_all_bkg_TFBS_full|shuffled_bg_104|fixed_deposition_2
100	111	AAAGAAGTCAGA	Jun_Atf3	0.0729606	0.182228610605688	+	derivatization:Sparc_chr11_7211|random_deposition_all_bkg_TFBS_full|shuffled_bg_104|fixed_deposition_2
106	117	GTCAGATTGTAA	Gata4/6	0.078108	0.112233319422831	+	derivatization:Sparc_chr11_7211|random_deposition_all_bkg_TFBS_full|shuffled_bg_104|fixed_deposition_2
107	118	TCAGATTGTAAT	Sox17	0.0232729	0.115707691767209	-	derivatization:Sparc_chr11_7211|random_deposition_all_bkg_TFBS_full|shuffled_bg_104|fixed_deposition_2
108	119	CAGATTGTAATC	Jun_Atf3	0.023863	0.0596009535952765	+	derivatization:Sparc_chr11_7211|random_deposition_all_bkg_TFBS_full|shuffled_bg_104|fixed_deposition_2
112	123	TTGTAATCTCCG	Gata4/6	0.286266	0.411335374326523	-	derivatization:Sparc_chr11_7211|random_deposition_all_bkg_TFBS_full|shuffled_bg_104|fixed_deposition_2
127	138	GGTACTCTCATC	Jun_Atf3	0.029291	0.0731580912609162	+	derivatization:Sparc_chr11_7211|random_deposition_all_bkg_TFBS_full|shuffled_bg_104|fixed_deposition_2
130	141	ACTCTCATCACA	Jun_Atf3	0.0428876	0.107117372392942	+	derivatization:Sparc_chr11_7211|random_deposition_all_bkg_TFBS_full|shuffled_bg_104|fixed_deposition_2
131	142	CTCTCATCACAC	Gata4/6	0.0759081	0.109072284965435	-	derivatization:Sparc_chr11_7211|random_deposition_all_bkg_TFBS_full|shuffled_bg_104|fixed_deposition_2
132	145	TCTCATCACACAGT	Foxa2	0.017802	0.0790093760229399	+	derivatization:Sparc_chr11_7211|random_deposition_all_bkg_TFBS_full|shuffled_bg_104|fixed_deposition_2
148	159	TGCAAATCAATG	Gata4/6	0.0741916	0.106605847560953	-	derivatization:Sparc_chr11_7211|random_deposition_all_bkg_TFBS_full|shuffled_bg_104|fixed_deposition_2
151	162	AAATCAATGGGT	Sox17	0.0817395	0.406390646254045	+	derivatization:Sparc_chr11_7211|random_deposition_all_bkg_TFBS_full|shuffled_bg_104|fixed_deposition_2
153	166	ATCAATGGGTTAAC	Hnf1b	0.00174869	0.121608203451032	+	derivatization:Sparc_chr11_7211|random_deposition_all_bkg_TFBS_full|shuffled_bg_104|fixed_deposition_2
156	169	AATGGGTTAACAAG	Foxa2	0.0293475	0.130250964095789	+	derivatization:Sparc_chr11_7211|random_deposition_all_bkg_TFBS_full|shuffled_bg_104|fixed_deposition_2
166	177	CAAGGTGTTTAG	Klf4	0.0157117	0.0566385297718076	-	derivatization:Sparc_chr11_7211|random_deposition_all_bkg_TFBS_full|shuffled_bg_104|fixed_deposition_2
169	182	GGTGTTTAGATCAT	Foxa2	0.0166973	0.0741064629967326	-	derivatization:Sparc_chr11_7211|random_deposition_all_bkg_TFBS_full|shuffled_bg_104|fixed_deposition_2
172	183	GTTTAGATCATT	Jun_Atf3	0.0581235	0.145171018995728	+	derivatization:Sparc_chr11_7211|random_deposition_all_bkg_TFBS_full|shuffled_bg_104|fixed_deposition_2
173	184	TTTAGATCATTC	Gata4/6	0.068874	0.0989649925990686	+	derivatization:Sparc_chr11_7211|random_deposition_all_bkg_TFBS_full|shuffled_bg_104|fixed_deposition_2
176	187	AGATCATTCATG	Jun_Atf3	0.0210486	0.052571622672989	+	derivatization:Sparc_chr11_7211|random_deposition_all_bkg_TFBS_full|shuffled_bg_104|fixed_deposition_2
184	195	CATGAGATATTG	Jun_Atf3	0.0569502	0.142240549278872	-	derivatization:Sparc_chr11_7211|random_deposition_all_bkg_TFBS_full|shuffled_bg_104|fixed_deposition_2
185	196	ATGAGATATTGG	Gata4/6	0.165754	0.238171783013416	+	derivatization:Sparc_chr11_7211|random_deposition_all_bkg_TFBS_full|shuffled_bg_104|fixed_deposition_2
189	202	GATATTGGCTTTGT	Foxa2	0.163475	0.725539700334238	-	derivatization:Sparc_chr11_7211|random_deposition_all_bkg_TFBS_full|shuffled_bg_104|fixed_deposition_2
194	205	TGGCTTTGTATC	Sox17	0.0175518	0.0872636527617829	-	derivatization:Sparc_chr11_7211|random_deposition_all_bkg_TFBS_full|shuffled_bg_104|fixed_deposition_2
197	208	CTTTGTATCACT	Jun_Atf3	0.0746436	0.186432122523756	+	derivatization:Sparc_chr11_7211|random_deposition_all_bkg_TFBS_full|shuffled_bg_104|fixed_deposition_2
198	209	TTTGTATCACTG	Gata4/6	0.146205	0.210081841376235	-	derivatization:Sparc_chr11_7211|random_deposition_all_bkg_TFBS_full|shuffled_bg_104|fixed_deposition_2
213	224	GGCTGAACCCAT	Klf4	0.0251789	0.0907664910398853	+	derivatization:Sparc_chr11_7211|random_deposition_all_bkg_TFBS_full|shuffled_bg_104|fixed_deposition_2
214	227	GCTGAACCCATAAT	Foxa2	0.0361688	0.160525464526374	+	derivatization:Sparc_chr11_7211|random_deposition_all_bkg_TFBS_full|shuffled_bg_104|fixed_deposition_2
221	232	CCATAATCAGTA	Gata4/6	0.0767857	0.222632410496169	-	derivatization:Sparc_chr11_7211|random_deposition_all_bkg_TFBS_full|shuffled_bg_104|fixed_deposition_2
258	269	CCACTATCATGC	Gata4/6	0.146025	0.209823199527819	-	derivatization:Sparc_chr11_7211|random_deposition_all_bkg_TFBS_full|shuffled_bg_104|fixed_deposition_2
273	284	AACCATTCTTCA	Sox17	0.042812	0.212851758910052	-	derivatization:Sparc_chr11_7211|random_deposition_all_bkg_TFBS_full|shuffled_bg_104|fixed_deposition_2
4	17	CACATTTACACATC	Foxa2	0.0503801	0.223598486966257	-	derivatization:Sparc_chr11_7211|random_deposition_all_bkg_TFBS_full|shuffled_bg_105|fixed_deposition_1
9	20	TTACACATCACA	Jun_Atf3	0.0521537	0.130260665193897	+	derivatization:Sparc_chr11_7211|random_deposition_all_bkg_TFBS_full|shuffled_bg_105|fixed_deposition_1
11	24	ACACATCACACACA	Foxa2	0.0130776	0.058041400734614	+	derivatization:Sparc_chr11_7211|random_deposition_all_bkg_TFBS_full|shuffled_bg_105|fixed_deposition_1
13	26	ACATCACACACACA	Foxa2	0.0114265	0.0507134386656624	+	derivatization:Sparc_chr11_7211|random_deposition_all_bkg_TFBS_full|shuffled_bg_105|fixed_deposition_1
14	25	CATCACACACAC	Klf4	0.0332866	0.119993640732846	+	derivatization:Sparc_chr11_7211|random_deposition_all_bkg_TFBS_full|shuffled_bg_105|fixed_deposition_1
15	28	ATCACACACACAAA	Foxa2	0.0150431	0.0667647424138123	+	derivatization:Sparc_chr11_7211|random_deposition_all_bkg_TFBS_full|shuffled_bg_105|fixed_deposition_1
16	27	TCACACACACAA	Klf4	0.0277336	0.0999758351597474	+	derivatization:Sparc_chr11_7211|random_deposition_all_bkg_TFBS_full|shuffled_bg_105|fixed_deposition_1
23	34	CACAAATCAATG	Gata4/6	0.0513315	0.0737581891221519	-	derivatization:Sparc_chr11_7211|random_deposition_all_bkg_TFBS_full|shuffled_bg_105|fixed_deposition_1
26	37	AAATCAATGGGT	Sox17	0.0817395	0.406390646254045	+	derivatization:Sparc_chr11_7211|random_deposition_all_bkg_TFBS_full|shuffled_bg_105|fixed_deposition_1
28	41	ATCAATGGGTTAAC	Hnf1b	0.00174869	0.121608203451032	+	derivatization:Sparc_chr11_7211|random_deposition_all_bkg_TFBS_full|shuffled_bg_105|fixed_deposition_1
31	44	AATGGGTTAACAAG	Foxa2	0.0293475	0.130250964095789	+	derivatization:Sparc_chr11_7211|random_deposition_all_bkg_TFBS_full|shuffled_bg_105|fixed_deposition_1
40	53	ACAAGACACACACA	Foxa2	0.0351552	0.156026874281634	+	derivatization:Sparc_chr11_7211|random_deposition_all_bkg_TFBS_full|shuffled_bg_105|fixed_deposition_1
43	54	AGACACACACAC	Klf4	0.046234	0.166667247049635	+	derivatization:Sparc_chr11_7211|random_deposition_all_bkg_TFBS_full|shuffled_bg_105|fixed_deposition_1
45	56	ACACACACACAC	Klf4	0.0297752	0.107335523951038	+	derivatization:Sparc_chr11_7211|random_deposition_all_bkg_TFBS_full|shuffled_bg_105|fixed_deposition_1
47	58	ACACACACACCA	Klf4	0.0162624	0.0586237279582123	+	derivatization:Sparc_chr11_7211|random_deposition_all_bkg_TFBS_full|shuffled_bg_105|fixed_deposition_1
55	68	ACCACATCAACATA	Foxa2	0.0395525	0.175543104434745	+	derivatization:Sparc_chr11_7211|random_deposition_all_bkg_TFBS_full|shuffled_bg_105|fixed_deposition_1
61	74	TCAACATACACACA	Foxa2	0.0264463	0.117374770313194	+	derivatization:Sparc_chr11_7211|random_deposition_all_bkg_TFBS_full|shuffled_bg_105|fixed_deposition_1
63	76	AACATACACACACC	Foxa2	0.0176548	0.0783560685209414	+	derivatization:Sparc_chr11_7211|random_deposition_all_bkg_TFBS_full|shuffled_bg_105|fixed_deposition_1
66	77	ATACACACACCA	Klf4	0.0144085	0.0519406719971161	+	derivatization:Sparc_chr11_7211|random_deposition_all_bkg_TFBS_full|shuffled_bg_105|fixed_deposition_1
68	79	ACACACACCAAC	Klf4	0.0188283	0.0678734465463651	+	derivatization:Sparc_chr11_7211|random_deposition_all_bkg_TFBS_full|shuffled_bg_105|fixed_deposition_1
69	82	CACACACCAACAAC	Foxa2	0.0165557	0.0734780095844841	+	derivatization:Sparc_chr11_7211|random_deposition_all_bkg_TFBS_full|shuffled_bg_105|fixed_deposition_1
76	89	CAACAACACACACA	Foxa2	0.0198028	0.0878893872321691	+	derivatization:Sparc_chr11_7211|random_deposition_all_bkg_TFBS_full|shuffled_bg_105|fixed_deposition_1
77	88	AACAACACACAC	Klf4	0.0336326	0.121240923413972	+	derivatization:Sparc_chr11_7211|random_deposition_all_bkg_TFBS_full|shuffled_bg_105|fixed_deposition_1
78	91	ACAACACACACACA	Foxa2	0.0240144	0.10658143801625	+	derivatization:Sparc_chr11_7211|random_deposition_all_bkg_TFBS_full|shuffled_bg_105|fixed_deposition_1
79	90	CAACACACACAC	Klf4	0.0352377	0.127027089400894	+	derivatization:Sparc_chr11_7211|random_deposition_all_bkg_TFBS_full|shuffled_bg_105|fixed_deposition_1
80	93	AACACACACACAAT	Foxa2	0.0173731	0.0771058190419131	+	derivatization:Sparc_chr11_7211|random_deposition_all_bkg_TFBS_full|shuffled_bg_105|fixed_deposition_1
81	92	ACACACACACAA	Klf4	0.0291104	0.104939010868921	+	derivatization:Sparc_chr11_7211|random_deposition_all_bkg_TFBS_full|shuffled_bg_105|fixed_deposition_1
86	97	CACACAATACAC	Sox17	0.0518874	0.257972632796165	+	derivatization:Sparc_chr11_7211|random_deposition_all_bkg_TFBS_full|shuffled_bg_105|fixed_deposition_1
87	100	ACACAATACACAAC	Foxa2	0.0269769	0.119729695317001	+	derivatization:Sparc_chr11_7211|random_deposition_all_bkg_TFBS_full|shuffled_bg_105|fixed_deposition_1
101	112	TGCAGATAGGCA	Gata4/6	0.334159	0.480152785694343	+	derivatization:Sparc_chr11_7211|random_deposition_all_bkg_TFBS_full|shuffled_bg_105|fixed_deposition_1
105	118	GATAGGCACACAAA	Foxa2	0.0886979	0.393661708434171	+	derivatization:Sparc_chr11_7211|random_deposition_all_bkg_TFBS_full|shuffled_bg_105|fixed_deposition_1
111	122	CACACAAAGATA	Sox17	0.0122052	0.0606815446101319	+	derivatization:Sparc_chr11_7211|random_deposition_all_bkg_TFBS_full|shuffled_bg_105|fixed_deposition_1
115	126	CAAAGATAACCA	Gata4/6	0.566761	0.814378403612985	+	derivatization:Sparc_chr11_7211|random_deposition_all_bkg_TFBS_full|shuffled_bg_105|fixed_deposition_1
126	139	ACTAAGCAAAGATA	Foxa2	0.0343138	0.152292547296706	+	derivatization:Sparc_chr11_7211|random_deposition_all_bkg_TFBS_full|shuffled_bg_105|fixed_deposition_1
132	143	CAAAGATAGTGC	Gata4/6	0.190587	0.273854299800777	+	derivatization:Sparc_chr11_7211|random_deposition_all_bkg_TFBS_full|shuffled_bg_105|fixed_deposition_1
149	160	AACCATTCTTCA	Sox17	0.042812	0.212851758910052	-	derivatization:Sparc_chr11_7211|random_deposition_all_bkg_TFBS_full|shuffled_bg_105|fixed_deposition_1
152	165	CATTCTTCAACATA	Foxa2	0.0188696	0.0837476307045538	+	derivatization:Sparc_chr11_7211|random_deposition_all_bkg_TFBS_full|shuffled_bg_105|fixed_deposition_1
170	181	CCACTATCATGC	Gata4/6	0.146025	0.209823199527819	-	derivatization:Sparc_chr11_7211|random_deposition_all_bkg_TFBS_full|shuffled_bg_105|fixed_deposition_1
179	192	TGCCACCAAACAAA	Foxa2	0.0115389	0.0512122957527863	+	derivatization:Sparc_chr11_7211|random_deposition_all_bkg_TFBS_full|shuffled_bg_105|fixed_deposition_1
185	196	CAAACAAAGAAG	Sox17	0.0506449	0.251795198655136	+	derivatization:Sparc_chr11_7211|random_deposition_all_bkg_TFBS_full|shuffled_bg_105|fixed_deposition_1
190	201	AAAGAAGTCAGA	Jun_Atf3	0.0729606	0.182228610605688	+	derivatization:Sparc_chr11_7211|random_deposition_all_bkg_TFBS_full|shuffled_bg_105|fixed_deposition_1
196	207	GTCAGATTGTAA	Gata4/6	0.078108	0.112233319422831	+	derivatization:Sparc_chr11_7211|random_deposition_all_bkg_TFBS_full|shuffled_bg_105|fixed_deposition_1
197	208	TCAGATTGTAAT	Sox17	0.0232729	0.115707691767209	-	derivatization:Sparc_chr11_7211|random_deposition_all_bkg_TFBS_full|shuffled_bg_105|fixed_deposition_1
198	209	CAGATTGTAATC	Jun_Atf3	0.023863	0.0596009535952765	+	derivatization:Sparc_chr11_7211|random_deposition_all_bkg_TFBS_full|shuffled_bg_105|fixed_deposition_1
202	213	TTGTAATCTCCG	Gata4/6	0.286266	0.411335374326523	-	derivatization:Sparc_chr11_7211|random_deposition_all_bkg_TFBS_full|shuffled_bg_105|fixed_deposition_1
218	231	CCACAACACATACA	Foxa2	0.0210338	0.0933528487468438	+	derivatization:Sparc_chr11_7211|random_deposition_all_bkg_TFBS_full|shuffled_bg_105|fixed_deposition_1
222	235	AACACATACACAAC	Foxa2	0.0124734	0.0553598219798078	+	derivatization:Sparc_chr11_7211|random_deposition_all_bkg_TFBS_full|shuffled_bg_105|fixed_deposition_1
227	238	ATACACAACCAT	Klf4	0.0157622	0.0568205753654401	+	derivatization:Sparc_chr11_7211|random_deposition_all_bkg_TFBS_full|shuffled_bg_105|fixed_deposition_1
231	242	ACAACCATCATT	Jun_Atf3	0.022489	0.0561692094625224	+	derivatization:Sparc_chr11_7211|random_deposition_all_bkg_TFBS_full|shuffled_bg_105|fixed_deposition_1
237	248	ATCATTTGTATC	Sox17	0.017488	0.0869464533266137	-	derivatization:Sparc_chr11_7211|random_deposition_all_bkg_TFBS_full|shuffled_bg_105|fixed_deposition_1
240	251	ATTTGTATCACT	Jun_Atf3	0.0693852	0.173298582969408	+	derivatization:Sparc_chr11_7211|random_deposition_all_bkg_TFBS_full|shuffled_bg_105|fixed_deposition_1
241	252	TTTGTATCACTG	Gata4/6	0.146205	0.210081841376235	-	derivatization:Sparc_chr11_7211|random_deposition_all_bkg_TFBS_full|shuffled_bg_105|fixed_deposition_1
250	261	CTGCACACCCCA	Klf4	0.0727386	0.262212705287117	+	derivatization:Sparc_chr11_7211|random_deposition_all_bkg_TFBS_full|shuffled_bg_105|fixed_deposition_1
259	270	CCATAATCAGTA	Gata4/6	0.0767857	0.222632410496169	-	derivatization:Sparc_chr11_7211|random_deposition_all_bkg_TFBS_full|shuffled_bg_105|fixed_deposition_1
263	276	AATCAGTATACATA	Foxa2	0.0300472	0.133356393845438	+	derivatization:Sparc_chr11_7211|random_deposition_all_bkg_TFBS_full|shuffled_bg_105|fixed_deposition_1
265	278	TCAGTATACATACA	Foxa2	0.0378344	0.167917780934857	+	derivatization:Sparc_chr11_7211|random_deposition_all_bkg_TFBS_full|shuffled_bg_105|fixed_deposition_1
267	280	AGTATACATACATG	Foxa2	0.0205321	0.0911261885990678	+	derivatization:Sparc_chr11_7211|random_deposition_all_bkg_TFBS_full|shuffled_bg_105|fixed_deposition_1
277	288	CATGAGATATTG	Jun_Atf3	0.0569502	0.142240549278872	-	derivatization:Sparc_chr11_7211|random_deposition_all_bkg_TFBS_full|shuffled_bg_105|fixed_deposition_1
278	289	ATGAGATATTGG	Gata4/6	0.165754	0.238171783013416	+	derivatization:Sparc_chr11_7211|random_deposition_all_bkg_TFBS_full|shuffled_bg_105|fixed_deposition_1
285	298	ATTGGACACACACC	Foxa2	0.0241528	0.107195689091499	+	derivatization:Sparc_chr11_7211|random_deposition_all_bkg_TFBS_full|shuffled_bg_105|fixed_deposition_1
288	299	GGACACACACCA	Klf4	0.0311464	0.112278512426066	+	derivatization:Sparc_chr11_7211|random_deposition_all_bkg_TFBS_full|shuffled_bg_105|fixed_deposition_1
4	17	CACATTTACACATC	Foxa2	0.0503801	0.223598486966257	-	derivatization:Sparc_chr11_7211|random_deposition_all_bkg_TFBS_full|shuffled_bg_105|fixed_deposition_2
9	20	TTACACATCACA	Jun_Atf3	0.0521537	0.130260665193897	+	derivatization:Sparc_chr11_7211|random_deposition_all_bkg_TFBS_full|shuffled_bg_105|fixed_deposition_2
14	25	CATCACACACCA	Klf4	0.0181802	0.0655371346803603	+	derivatization:Sparc_chr11_7211|random_deposition_all_bkg_TFBS_full|shuffled_bg_105|fixed_deposition_2
16	27	TCACACACCAAA	Klf4	0.0175373	0.0632195681032047	+	derivatization:Sparc_chr11_7211|random_deposition_all_bkg_TFBS_full|shuffled_bg_105|fixed_deposition_2
24	35	CAAAGATAACCA	Gata4/6	0.566761	0.814378403612985	+	derivatization:Sparc_chr11_7211|random_deposition_all_bkg_TFBS_full|shuffled_bg_105|fixed_deposition_2
35	48	ACTAAGCAAAGATA	Foxa2	0.0343138	0.152292547296706	+	derivatization:Sparc_chr11_7211|random_deposition_all_bkg_TFBS_full|shuffled_bg_105|fixed_deposition_2
41	52	CAAAGATAGTGC	Gata4/6	0.190587	0.273854299800777	+	derivatization:Sparc_chr11_7211|random_deposition_all_bkg_TFBS_full|shuffled_bg_105|fixed_deposition_2
55	68	ACCACATCAACATA	Foxa2	0.0395525	0.175543104434745	+	derivatization:Sparc_chr11_7211|random_deposition_all_bkg_TFBS_full|shuffled_bg_105|fixed_deposition_2
61	74	TCAACATACACACA	Foxa2	0.0264463	0.117374770313194	+	derivatization:Sparc_chr11_7211|random_deposition_all_bkg_TFBS_full|shuffled_bg_105|fixed_deposition_2
63	76	AACATACACACACC	Foxa2	0.0176548	0.0783560685209414	+	derivatization:Sparc_chr11_7211|random_deposition_all_bkg_TFBS_full|shuffled_bg_105|fixed_deposition_2
66	77	ATACACACACCT	Klf4	0.0155008	0.0558782641144393	+	derivatization:Sparc_chr11_7211|random_deposition_all_bkg_TFBS_full|shuffled_bg_105|fixed_deposition_2
68	79	ACACACACCTGC	Klf4	0.0194539	0.0701286489894644	+	derivatization:Sparc_chr11_7211|random_deposition_all_bkg_TFBS_full|shuffled_bg_105|fixed_deposition_2
77	88	TGCAGATAGGCA	Gata4/6	0.334159	0.480152785694343	+	derivatization:Sparc_chr11_7211|random_deposition_all_bkg_TFBS_full|shuffled_bg_105|fixed_deposition_2
86	97	GCAACAATACAA	Sox17	0.0864019	0.429571063911296	+	derivatization:Sparc_chr11_7211|random_deposition_all_bkg_TFBS_full|shuffled_bg_105|fixed_deposition_2
89	102	ACAATACAAACAAA	Foxa2	0.174523	0.774573268826623	+	derivatization:Sparc_chr11_7211|random_deposition_all_bkg_TFBS_full|shuffled_bg_105|fixed_deposition_2
91	102	AATACAAACAAA	Sox17	0.0183398	0.0911814138105804	+	derivatization:Sparc_chr11_7211|random_deposition_all_bkg_TFBS_full|shuffled_bg_105|fixed_deposition_2
95	106	CAAACAAAGAAG	Sox17	0.0506449	0.251795198655136	+	derivatization:Sparc_chr11_7211|random_deposition_all_bkg_TFBS_full|shuffled_bg_105|fixed_deposition_2
100	111	AAAGAAGTCAGA	Jun_Atf3	0.0729606	0.182228610605688	+	derivatization:Sparc_chr11_7211|random_deposition_all_bkg_TFBS_full|shuffled_bg_105|fixed_deposition_2
106	117	GTCAGATTGTAA	Gata4/6	0.078108	0.112233319422831	+	derivatization:Sparc_chr11_7211|random_deposition_all_bkg_TFBS_full|shuffled_bg_105|fixed_deposition_2
107	118	TCAGATTGTAAT	Sox17	0.0232729	0.115707691767209	-	derivatization:Sparc_chr11_7211|random_deposition_all_bkg_TFBS_full|shuffled_bg_105|fixed_deposition_2
108	119	CAGATTGTAATC	Jun_Atf3	0.023863	0.0596009535952765	+	derivatization:Sparc_chr11_7211|random_deposition_all_bkg_TFBS_full|shuffled_bg_105|fixed_deposition_2
112	123	TTGTAATCTCCG	Gata4/6	0.286266	0.411335374326523	-	derivatization:Sparc_chr11_7211|random_deposition_all_bkg_TFBS_full|shuffled_bg_105|fixed_deposition_2
117	128	ATCTCCGCACAC	Klf4	0.0246383	0.0888177019722071	+	derivatization:Sparc_chr11_7211|random_deposition_all_bkg_TFBS_full|shuffled_bg_105|fixed_deposition_2
118	131	TCTCCGCACACATG	Foxa2	0.0351281	0.155906598240166	+	derivatization:Sparc_chr11_7211|random_deposition_all_bkg_TFBS_full|shuffled_bg_105|fixed_deposition_2
119	130	CTCCGCACACAT	Klf4	0.0173103	0.0624012641476684	+	derivatization:Sparc_chr11_7211|random_deposition_all_bkg_TFBS_full|shuffled_bg_105|fixed_deposition_2
128	141	CATGGGTACACACA	Foxa2	0.0745876	0.331036947255849	+	derivatization:Sparc_chr11_7211|random_deposition_all_bkg_TFBS_full|shuffled_bg_105|fixed_deposition_2
131	142	GGGTACACACAC	Klf4	0.0215571	0.0777103973563544	+	derivatization:Sparc_chr11_7211|random_deposition_all_bkg_TFBS_full|shuffled_bg_105|fixed_deposition_2
132	145	GGTACACACACACA	Foxa2	0.0217681	0.0966118412653049	+	derivatization:Sparc_chr11_7211|random_deposition_all_bkg_TFBS_full|shuffled_bg_105|fixed_deposition_2
133	144	GTACACACACAC	Klf4	0.0325389	0.117298284488112	+	derivatization:Sparc_chr11_7211|random_deposition_all_bkg_TFBS_full|shuffled_bg_105|fixed_deposition_2
135	146	ACACACACACAC	Klf4	0.0297752	0.107335523951038	+	derivatization:Sparc_chr11_7211|random_deposition_all_bkg_TFBS_full|shuffled_bg_105|fixed_deposition_2
136	149	CACACACACACATA	Foxa2	0.018146	0.0805361272504363	+	derivatization:Sparc_chr11_7211|random_deposition_all_bkg_TFBS_full|shuffled_bg_105|fixed_deposition_2
137	148	ACACACACACAT	Klf4	0.0313173	0.112894583553825	+	derivatization:Sparc_chr11_7211|random_deposition_all_bkg_TFBS_full|shuffled_bg_105|fixed_deposition_2
148	159	TACAAATCAATG	Gata4/6	0.0593207	0.0852378638741988	-	derivatization:Sparc_chr11_7211|random_deposition_all_bkg_TFBS_full|shuffled_bg_105|fixed_deposition_2
151	162	AAATCAATGGGT	Sox17	0.0817395	0.406390646254045	+	derivatization:Sparc_chr11_7211|random_deposition_all_bkg_TFBS_full|shuffled_bg_105|fixed_deposition_2
153	166	ATCAATGGGTTAAC	Hnf1b	0.00174869	0.121608203451032	+	derivatization:Sparc_chr11_7211|random_deposition_all_bkg_TFBS_full|shuffled_bg_105|fixed_deposition_2
156	169	AATGGGTTAACAAG	Foxa2	0.0293475	0.130250964095789	+	derivatization:Sparc_chr11_7211|random_deposition_all_bkg_TFBS_full|shuffled_bg_105|fixed_deposition_2
164	177	AACAAGCACACACA	Foxa2	0.0470491	0.208814741795355	+	derivatization:Sparc_chr11_7211|random_deposition_all_bkg_TFBS_full|shuffled_bg_105|fixed_deposition_2
166	179	CAAGCACACACACA	Foxa2	0.0165828	0.0735982856259526	+	derivatization:Sparc_chr11_7211|random_deposition_all_bkg_TFBS_full|shuffled_bg_105|fixed_deposition_2
167	178	AAGCACACACAC	Klf4	0.0311605	0.112329340997754	+	derivatization:Sparc_chr11_7211|random_deposition_all_bkg_TFBS_full|shuffled_bg_105|fixed_deposition_2
169	180	GCACACACACAC	Klf4	0.0367258	0.132391486388707	+	derivatization:Sparc_chr11_7211|random_deposition_all_bkg_TFBS_full|shuffled_bg_105|fixed_deposition_2
170	183	CACACACACACACA	Foxa2	0.0115807	0.0513978137798483	+	derivatization:Sparc_chr11_7211|random_deposition_all_bkg_TFBS_full|shuffled_bg_105|fixed_deposition_2
171	182	ACACACACACAC	Klf4	0.0297752	0.107335523951038	+	derivatization:Sparc_chr11_7211|random_deposition_all_bkg_TFBS_full|shuffled_bg_105|fixed_deposition_2
172	185	CACACACACACACA	Foxa2	0.0115807	0.0513978137798483	+	derivatization:Sparc_chr11_7211|random_deposition_all_bkg_TFBS_full|shuffled_bg_105|fixed_deposition_2
173	184	ACACACACACAC	Klf4	0.0297752	0.107335523951038	+	derivatization:Sparc_chr11_7211|random_deposition_all_bkg_TFBS_full|shuffled_bg_105|fixed_deposition_2
174	187	CACACACACACATG	Foxa2	0.0161422	0.0716428013502696	+	derivatization:Sparc_chr11_7211|random_deposition_all_bkg_TFBS_full|shuffled_bg_105|fixed_deposition_2
175	186	ACACACACACAT	Klf4	0.0313173	0.112894583553825	+	derivatization:Sparc_chr11_7211|random_deposition_all_bkg_TFBS_full|shuffled_bg_105|fixed_deposition_2
184	195	CATGAGATATTG	Jun_Atf3	0.0569502	0.142240549278872	-	derivatization:Sparc_chr11_7211|random_deposition_all_bkg_TFBS_full|shuffled_bg_105|fixed_deposition_2
185	196	ATGAGATATTGG	Gata4/6	0.165754	0.238171783013416	+	derivatization:Sparc_chr11_7211|random_deposition_all_bkg_TFBS_full|shuffled_bg_105|fixed_deposition_2
189	202	GATATTGGCTTTGT	Foxa2	0.163475	0.725539700334238	-	derivatization:Sparc_chr11_7211|random_deposition_all_bkg_TFBS_full|shuffled_bg_105|fixed_deposition_2
194	205	TGGCTTTGTATC	Sox17	0.0175518	0.0872636527617829	-	derivatization:Sparc_chr11_7211|random_deposition_all_bkg_TFBS_full|shuffled_bg_105|fixed_deposition_2
197	208	CTTTGTATCACT	Jun_Atf3	0.0746436	0.186432122523756	+	derivatization:Sparc_chr11_7211|random_deposition_all_bkg_TFBS_full|shuffled_bg_105|fixed_deposition_2
198	209	TTTGTATCACTG	Gata4/6	0.146205	0.210081841376235	-	derivatization:Sparc_chr11_7211|random_deposition_all_bkg_TFBS_full|shuffled_bg_105|fixed_deposition_2
204	217	TCACTGCACATACA	Foxa2	0.0375211	0.166527283377954	+	derivatization:Sparc_chr11_7211|random_deposition_all_bkg_TFBS_full|shuffled_bg_105|fixed_deposition_2
214	225	TACACCACCATA	Klf4	0.0141668	0.0510693765519482	+	derivatization:Sparc_chr11_7211|random_deposition_all_bkg_TFBS_full|shuffled_bg_105|fixed_deposition_2
221	232	CCATAATCAGTA	Gata4/6	0.0767857	0.222632410496169	-	derivatization:Sparc_chr11_7211|random_deposition_all_bkg_TFBS_full|shuffled_bg_105|fixed_deposition_2
222	235	CATAATCAGTAAAC	Hnf1b	0.00433687	0.301596606202745	+	derivatization:Sparc_chr11_7211|random_deposition_all_bkg_TFBS_full|shuffled_bg_105|fixed_deposition_2
225	238	AATCAGTAAACCAT	Foxa2	0.0229627	0.101913751196605	+	derivatization:Sparc_chr11_7211|random_deposition_all_bkg_TFBS_full|shuffled_bg_105|fixed_deposition_2
229	242	AGTAAACCATCACA	Hnf1b	0.00193115	0.134296920605974	-	derivatization:Sparc_chr11_7211|random_deposition_all_bkg_TFBS_full|shuffled_bg_105|fixed_deposition_2
231	242	TAAACCATCACA	Jun_Atf3	0.0272952	0.0681733205621167	+	derivatization:Sparc_chr11_7211|random_deposition_all_bkg_TFBS_full|shuffled_bg_105|fixed_deposition_2
235	248	CCATCACACACACA	Foxa2	0.0123087	0.0546288454473408	+	derivatization:Sparc_chr11_7211|random_deposition_all_bkg_TFBS_full|shuffled_bg_105|fixed_deposition_2
236	247	CATCACACACAC	Klf4	0.0332866	0.119993640732846	+	derivatization:Sparc_chr11_7211|random_deposition_all_bkg_TFBS_full|shuffled_bg_105|fixed_deposition_2
237	250	ATCACACACACACA	Foxa2	0.0124387	0.0552058153879644	+	derivatization:Sparc_chr11_7211|random_deposition_all_bkg_TFBS_full|shuffled_bg_105|fixed_deposition_2
238	249	TCACACACACAC	Klf4	0.0283669	0.102258795049797	+	derivatization:Sparc_chr11_7211|random_deposition_all_bkg_TFBS_full|shuffled_bg_105|fixed_deposition_2
239	252	CACACACACACACA	Foxa2	0.0115807	0.0513978137798483	+	derivatization:Sparc_chr11_7211|random_deposition_all_bkg_TFBS_full|shuffled_bg_105|fixed_deposition_2
240	251	ACACACACACAC	Klf4	0.0297752	0.107335523951038	+	derivatization:Sparc_chr11_7211|random_deposition_all_bkg_TFBS_full|shuffled_bg_105|fixed_deposition_2
241	254	CACACACACACACA	Foxa2	0.0115807	0.0513978137798483	+	derivatization:Sparc_chr11_7211|random_deposition_all_bkg_TFBS_full|shuffled_bg_105|fixed_deposition_2
242	253	ACACACACACAC	Klf4	0.0297752	0.107335523951038	+	derivatization:Sparc_chr11_7211|random_deposition_all_bkg_TFBS_full|shuffled_bg_105|fixed_deposition_2
243	256	CACACACACACACA	Foxa2	0.0115807	0.0513978137798483	+	derivatization:Sparc_chr11_7211|random_deposition_all_bkg_TFBS_full|shuffled_bg_105|fixed_deposition_2
244	255	ACACACACACAC	Klf4	0.0297752	0.107335523951038	+	derivatization:Sparc_chr11_7211|random_deposition_all_bkg_TFBS_full|shuffled_bg_105|fixed_deposition_2
246	257	ACACACACACAC	Klf4	0.0297752	0.107335523951038	+	derivatization:Sparc_chr11_7211|random_deposition_all_bkg_TFBS_full|shuffled_bg_105|fixed_deposition_2
248	259	ACACACACACCC	Klf4	0.0166338	0.0599625741656405	+	derivatization:Sparc_chr11_7211|random_deposition_all_bkg_TFBS_full|shuffled_bg_105|fixed_deposition_2
250	261	ACACACACCCAC	Klf4	0.188969	0.681207401646462	+	derivatization:Sparc_chr11_7211|random_deposition_all_bkg_TFBS_full|shuffled_bg_105|fixed_deposition_2
258	269	CCACTATCATGC	Gata4/6	0.146025	0.209823199527819	-	derivatization:Sparc_chr11_7211|random_deposition_all_bkg_TFBS_full|shuffled_bg_105|fixed_deposition_2
273	284	AACCATTCTTCA	Sox17	0.042812	0.212851758910052	-	derivatization:Sparc_chr11_7211|random_deposition_all_bkg_TFBS_full|shuffled_bg_105|fixed_deposition_2
275	286	CCATTCTTCATA	Jun_Atf3	0.0378348	0.0944973456433209	+	derivatization:Sparc_chr11_7211|random_deposition_all_bkg_TFBS_full|shuffled_bg_105|fixed_deposition_2
281	294	TTCATATACACACA	Foxa2	0.0287813	0.127738038092857	+	derivatization:Sparc_chr11_7211|random_deposition_all_bkg_TFBS_full|shuffled_bg_105|fixed_deposition_2
283	296	CATATACACACACA	Foxa2	0.0509286	0.226032856292658	+	derivatization:Sparc_chr11_7211|random_deposition_all_bkg_TFBS_full|shuffled_bg_105|fixed_deposition_2
285	298	TATACACACACACC	Foxa2	0.0157796	0.0700334990389609	+	derivatization:Sparc_chr11_7211|random_deposition_all_bkg_TFBS_full|shuffled_bg_105|fixed_deposition_2
286	297	ATACACACACAC	Klf4	0.0263808	0.0950991761683396	+	derivatization:Sparc_chr11_7211|random_deposition_all_bkg_TFBS_full|shuffled_bg_105|fixed_deposition_2
288	299	ACACACACACCA	Klf4	0.0162624	0.0586237279582123	+	derivatization:Sparc_chr11_7211|random_deposition_all_bkg_TFBS_full|shuffled_bg_105|fixed_deposition_2
2	13	GGGGGAGACATC	Jun_Atf3	0.0273804	0.0683861186699119	+	derivatization:Sparc_chr11_7211|random_deposition_all_bkg_TFBS_full|shuffled_bg_106|fixed_deposition_1
14	27	CATATTGGTCATAA	Foxa2	0.024306	0.107875625975372	-	derivatization:Sparc_chr11_7211|random_deposition_all_bkg_TFBS_full|shuffled_bg_106|fixed_deposition_1
15	26	ATATTGGTCATA	Jun_Atf3	0.121279	0.302910114029315	+	derivatization:Sparc_chr11_7211|random_deposition_all_bkg_TFBS_full|shuffled_bg_106|fixed_deposition_1
26	37	AAATCAATGGGT	Sox17	0.0817395	0.406390646254045	+	derivatization:Sparc_chr11_7211|random_deposition_all_bkg_TFBS_full|shuffled_bg_106|fixed_deposition_1
28	41	ATCAATGGGTTAAC	Hnf1b	0.00174869	0.121608203451032	+	derivatization:Sparc_chr11_7211|random_deposition_all_bkg_TFBS_full|shuffled_bg_106|fixed_deposition_1
31	44	AATGGGTTAACAAG	Foxa2	0.0293475	0.130250964095789	+	derivatization:Sparc_chr11_7211|random_deposition_all_bkg_TFBS_full|shuffled_bg_106|fixed_deposition_1
87	100	TGGATTTGCACTAC	Foxa2	0.0176031	0.0781266120137857	-	derivatization:Sparc_chr11_7211|random_deposition_all_bkg_TFBS_full|shuffled_bg_106|fixed_deposition_1
101	112	TGCAGATAGGCA	Gata4/6	0.334159	0.480152785694343	+	derivatization:Sparc_chr11_7211|random_deposition_all_bkg_TFBS_full|shuffled_bg_106|fixed_deposition_1
105	118	GATAGGCACACAAA	Foxa2	0.0886979	0.393661708434171	+	derivatization:Sparc_chr11_7211|random_deposition_all_bkg_TFBS_full|shuffled_bg_106|fixed_deposition_1
111	122	CACACAAAGATA	Sox17	0.0122052	0.0606815446101319	+	derivatization:Sparc_chr11_7211|random_deposition_all_bkg_TFBS_full|shuffled_bg_106|fixed_deposition_1
115	126	CAAAGATAACCA	Gata4/6	0.566761	0.814378403612985	+	derivatization:Sparc_chr11_7211|random_deposition_all_bkg_TFBS_full|shuffled_bg_106|fixed_deposition_1
126	139	ACTAAGCAAAGATA	Foxa2	0.0343138	0.152292547296706	+	derivatization:Sparc_chr11_7211|random_deposition_all_bkg_TFBS_full|shuffled_bg_106|fixed_deposition_1
132	143	CAAAGATAGTGC	Gata4/6	0.190587	0.273854299800777	+	derivatization:Sparc_chr11_7211|random_deposition_all_bkg_TFBS_full|shuffled_bg_106|fixed_deposition_1
140	151	GTGCGATTGAAC	Gata4/6	0.0618013	0.0888022359252086	+	derivatization:Sparc_chr11_7211|random_deposition_all_bkg_TFBS_full|shuffled_bg_106|fixed_deposition_1
149	160	AACCATTCTTCA	Sox17	0.042812	0.212851758910052	-	derivatization:Sparc_chr11_7211|random_deposition_all_bkg_TFBS_full|shuffled_bg_106|fixed_deposition_1
157	168	TTCAATTGTAAT	Sox17	0.0891877	0.443421443009951	-	derivatization:Sparc_chr11_7211|random_deposition_all_bkg_TFBS_full|shuffled_bg_106|fixed_deposition_1
170	181	CCACTATCATGC	Gata4/6	0.146025	0.209823199527819	-	derivatization:Sparc_chr11_7211|random_deposition_all_bkg_TFBS_full|shuffled_bg_106|fixed_deposition_1
179	192	TGCAGCCAAACAAA	Foxa2	0.0174465	0.0774315851468498	+	derivatization:Sparc_chr11_7211|random_deposition_all_bkg_TFBS_full|shuffled_bg_106|fixed_deposition_1
185	196	CAAACAAAGAAG	Sox17	0.0506449	0.251795198655136	+	derivatization:Sparc_chr11_7211|random_deposition_all_bkg_TFBS_full|shuffled_bg_106|fixed_deposition_1
190	201	AAAGAAGTCAGA	Jun_Atf3	0.0729606	0.182228610605688	+	derivatization:Sparc_chr11_7211|random_deposition_all_bkg_TFBS_full|shuffled_bg_106|fixed_deposition_1
196	207	GTCAGATTGTAA	Gata4/6	0.078108	0.112233319422831	+	derivatization:Sparc_chr11_7211|random_deposition_all_bkg_TFBS_full|shuffled_bg_106|fixed_deposition_1
197	208	TCAGATTGTAAT	Sox17	0.0232729	0.115707691767209	-	derivatization:Sparc_chr11_7211|random_deposition_all_bkg_TFBS_full|shuffled_bg_106|fixed_deposition_1
198	209	CAGATTGTAATC	Jun_Atf3	0.023863	0.0596009535952765	+	derivatization:Sparc_chr11_7211|random_deposition_all_bkg_TFBS_full|shuffled_bg_106|fixed_deposition_1
202	213	TTGTAATCTCCG	Gata4/6	0.286266	0.411335374326523	-	derivatization:Sparc_chr11_7211|random_deposition_all_bkg_TFBS_full|shuffled_bg_106|fixed_deposition_1
207	218	ATCTCCGTCACA	Jun_Atf3	0.144926	0.361971579463984	+	derivatization:Sparc_chr11_7211|random_deposition_all_bkg_TFBS_full|shuffled_bg_106|fixed_deposition_1
213	224	GTCACAATTTCA	Sox17	0.0112479	0.0559220615492005	+	derivatization:Sparc_chr11_7211|random_deposition_all_bkg_TFBS_full|shuffled_bg_106|fixed_deposition_1
237	248	CTTCTTTGTATC	Sox17	0.0245004	0.121810549238527	-	derivatization:Sparc_chr11_7211|random_deposition_all_bkg_TFBS_full|shuffled_bg_106|fixed_deposition_1
240	251	CTTTGTATCACT	Jun_Atf3	0.0746436	0.186432122523756	+	derivatization:Sparc_chr11_7211|random_deposition_all_bkg_TFBS_full|shuffled_bg_106|fixed_deposition_1
241	252	TTTGTATCACTG	Gata4/6	0.146205	0.210081841376235	-	derivatization:Sparc_chr11_7211|random_deposition_all_bkg_TFBS_full|shuffled_bg_106|fixed_deposition_1
252	265	GAAGGGTCCATAAT	Foxa2	0.0441973	0.196157796590197	+	derivatization:Sparc_chr11_7211|random_deposition_all_bkg_TFBS_full|shuffled_bg_106|fixed_deposition_1
255	266	GGGTCCATAATC	Jun_Atf3	0.0317215	0.0792285818829386	+	derivatization:Sparc_chr11_7211|random_deposition_all_bkg_TFBS_full|shuffled_bg_106|fixed_deposition_1
259	270	CCATAATCAGTA	Gata4/6	0.0767857	0.222632410496169	-	derivatization:Sparc_chr11_7211|random_deposition_all_bkg_TFBS_full|shuffled_bg_106|fixed_deposition_1
277	288	CATGAGATATTG	Jun_Atf3	0.0569502	0.142240549278872	-	derivatization:Sparc_chr11_7211|random_deposition_all_bkg_TFBS_full|shuffled_bg_106|fixed_deposition_1
278	289	ATGAGATATTGG	Gata4/6	0.165754	0.238171783013416	+	derivatization:Sparc_chr11_7211|random_deposition_all_bkg_TFBS_full|shuffled_bg_106|fixed_deposition_1
282	295	GATATTGGCTTCTC	Foxa2	0.0461486	0.204818115398958	-	derivatization:Sparc_chr11_7211|random_deposition_all_bkg_TFBS_full|shuffled_bg_106|fixed_deposition_1
287	298	TGGCTTCTCACA	Jun_Atf3	0.0242594	0.0605910142752064	+	derivatization:Sparc_chr11_7211|random_deposition_all_bkg_TFBS_full|shuffled_bg_106|fixed_deposition_1
2	13	GGGGGAGACATC	Jun_Atf3	0.0273804	0.0683861186699119	+	derivatization:Sparc_chr11_7211|random_deposition_all_bkg_TFBS_full|shuffled_bg_106|fixed_deposition_2
14	27	CATATTGGTCCAAA	Foxa2	0.0490846	0.217848759596427	-	derivatization:Sparc_chr11_7211|random_deposition_all_bkg_TFBS_full|shuffled_bg_106|fixed_deposition_2
24	35	CAAAGATAACCA	Gata4/6	0.566761	0.814378403612985	+	derivatization:Sparc_chr11_7211|random_deposition_all_bkg_TFBS_full|shuffled_bg_106|fixed_deposition_2
35	48	ACTAAGCAAAGATA	Foxa2	0.0343138	0.152292547296706	+	derivatization:Sparc_chr11_7211|random_deposition_all_bkg_TFBS_full|shuffled_bg_106|fixed_deposition_2
41	52	CAAAGATAGTGC	Gata4/6	0.190587	0.273854299800777	+	derivatization:Sparc_chr11_7211|random_deposition_all_bkg_TFBS_full|shuffled_bg_106|fixed_deposition_2
47	58	TAGTGCACCCTT	Klf4	0.0271263	0.0977866017139447	+	derivatization:Sparc_chr11_7211|random_deposition_all_bkg_TFBS_full|shuffled_bg_106|fixed_deposition_2
77	88	TGCAGATAGGCA	Gata4/6	0.334159	0.480152785694343	+	derivatization:Sparc_chr11_7211|random_deposition_all_bkg_TFBS_full|shuffled_bg_106|fixed_deposition_2
85	96	GGCAGATTTGCA	Gata4/6	0.0876546	0.125950820923343	+	derivatization:Sparc_chr11_7211|random_deposition_all_bkg_TFBS_full|shuffled_bg_106|fixed_deposition_2
87	100	CAGATTTGCAAACA	Foxa2	0.0115208	0.0511319637841302	-	derivatization:Sparc_chr11_7211|random_deposition_all_bkg_TFBS_full|shuffled_bg_106|fixed_deposition_2
89	102	GATTTGCAAACAAA	Foxa2	0.173245	0.768901210487261	+	derivatization:Sparc_chr11_7211|random_deposition_all_bkg_TFBS_full|shuffled_bg_106|fixed_deposition_2
95	106	CAAACAAAGAAG	Sox17	0.0506449	0.251795198655136	+	derivatization:Sparc_chr11_7211|random_deposition_all_bkg_TFBS_full|shuffled_bg_106|fixed_deposition_2
100	111	AAAGAAGTCAGA	Jun_Atf3	0.0729606	0.182228610605688	+	derivatization:Sparc_chr11_7211|random_deposition_all_bkg_TFBS_full|shuffled_bg_106|fixed_deposition_2
106	117	GTCAGATTGTAA	Gata4/6	0.078108	0.112233319422831	+	derivatization:Sparc_chr11_7211|random_deposition_all_bkg_TFBS_full|shuffled_bg_106|fixed_deposition_2
107	118	TCAGATTGTAAT	Sox17	0.0232729	0.115707691767209	-	derivatization:Sparc_chr11_7211|random_deposition_all_bkg_TFBS_full|shuffled_bg_106|fixed_deposition_2
108	119	CAGATTGTAATC	Jun_Atf3	0.023863	0.0596009535952765	+	derivatization:Sparc_chr11_7211|random_deposition_all_bkg_TFBS_full|shuffled_bg_106|fixed_deposition_2
112	123	TTGTAATCTCCG	Gata4/6	0.286266	0.411335374326523	-	derivatization:Sparc_chr11_7211|random_deposition_all_bkg_TFBS_full|shuffled_bg_106|fixed_deposition_2
117	128	ATCTCCGTAACA	Jun_Atf3	0.0318424	0.0795305453950564	+	derivatization:Sparc_chr11_7211|random_deposition_all_bkg_TFBS_full|shuffled_bg_106|fixed_deposition_2
140	151	AGTTGATTGTCA	Gata4/6	0.0488784	0.0702333317979835	+	derivatization:Sparc_chr11_7211|random_deposition_all_bkg_TFBS_full|shuffled_bg_106|fixed_deposition_2
141	152	GTTGATTGTCAA	Sox17	0.0389689	0.193744718952395	-	derivatization:Sparc_chr11_7211|random_deposition_all_bkg_TFBS_full|shuffled_bg_106|fixed_deposition_2
148	159	GTCAAATCAATG	Gata4/6	0.0816705	0.117352272672739	-	derivatization:Sparc_chr11_7211|random_deposition_all_bkg_TFBS_full|shuffled_bg_106|fixed_deposition_2
151	162	AAATCAATGGGT	Sox17	0.0817395	0.406390646254045	+	derivatization:Sparc_chr11_7211|random_deposition_all_bkg_TFBS_full|shuffled_bg_106|fixed_deposition_2
153	166	ATCAATGGGTTAAC	Hnf1b	0.00174869	0.121608203451032	+	derivatization:Sparc_chr11_7211|random_deposition_all_bkg_TFBS_full|shuffled_bg_106|fixed_deposition_2
156	169	AATGGGTTAACAAG	Foxa2	0.0293475	0.130250964095789	+	derivatization:Sparc_chr11_7211|random_deposition_all_bkg_TFBS_full|shuffled_bg_106|fixed_deposition_2
184	195	CATGAGATATTG	Jun_Atf3	0.0569502	0.142240549278872	-	derivatization:Sparc_chr11_7211|random_deposition_all_bkg_TFBS_full|shuffled_bg_106|fixed_deposition_2
185	196	ATGAGATATTGG	Gata4/6	0.165754	0.238171783013416	+	derivatization:Sparc_chr11_7211|random_deposition_all_bkg_TFBS_full|shuffled_bg_106|fixed_deposition_2
189	202	GATATTGGCTTTGT	Foxa2	0.163475	0.725539700334238	-	derivatization:Sparc_chr11_7211|random_deposition_all_bkg_TFBS_full|shuffled_bg_106|fixed_deposition_2
194	205	TGGCTTTGTATC	Sox17	0.0175518	0.0872636527617829	-	derivatization:Sparc_chr11_7211|random_deposition_all_bkg_TFBS_full|shuffled_bg_106|fixed_deposition_2
197	208	CTTTGTATCACT	Jun_Atf3	0.0746436	0.186432122523756	+	derivatization:Sparc_chr11_7211|random_deposition_all_bkg_TFBS_full|shuffled_bg_106|fixed_deposition_2
198	209	TTTGTATCACTG	Gata4/6	0.146205	0.210081841376235	-	derivatization:Sparc_chr11_7211|random_deposition_all_bkg_TFBS_full|shuffled_bg_106|fixed_deposition_2
207	218	CTGTGGCTCACA	Jun_Atf3	0.0441458	0.110259890928482	+	derivatization:Sparc_chr11_7211|random_deposition_all_bkg_TFBS_full|shuffled_bg_106|fixed_deposition_2
213	224	CTCACAATCCAT	Sox17	0.0207548	0.103188257633989	+	derivatization:Sparc_chr11_7211|random_deposition_all_bkg_TFBS_full|shuffled_bg_106|fixed_deposition_2
214	227	TCACAATCCATAAT	Foxa2	0.0183755	0.0815547011071527	+	derivatization:Sparc_chr11_7211|random_deposition_all_bkg_TFBS_full|shuffled_bg_106|fixed_deposition_2
217	228	CAATCCATAATC	Jun_Atf3	0.0284357	0.0710218680027324	+	derivatization:Sparc_chr11_7211|random_deposition_all_bkg_TFBS_full|shuffled_bg_106|fixed_deposition_2
221	232	CCATAATCAGTA	Gata4/6	0.0767857	0.222632410496169	-	derivatization:Sparc_chr11_7211|random_deposition_all_bkg_TFBS_full|shuffled_bg_106|fixed_deposition_2
222	235	CATAATCAGTAACT	Hnf1b	0.0208608	1.450711338517	+	derivatization:Sparc_chr11_7211|random_deposition_all_bkg_TFBS_full|shuffled_bg_106|fixed_deposition_2
224	235	TAATCAGTAACT	Jun_Atf3	0.0335604	0.0838214743761856	+	derivatization:Sparc_chr11_7211|random_deposition_all_bkg_TFBS_full|shuffled_bg_106|fixed_deposition_2
229	240	AGTAACTCCTTC	Klf4	0.0164032	0.0591312927024392	+	derivatization:Sparc_chr11_7211|random_deposition_all_bkg_TFBS_full|shuffled_bg_106|fixed_deposition_2
258	269	CCACTATCATGC	Gata4/6	0.146025	0.209823199527819	-	derivatization:Sparc_chr11_7211|random_deposition_all_bkg_TFBS_full|shuffled_bg_106|fixed_deposition_2
262	273	TATCATGCCCTA	Klf4	0.0625871	0.225617936103738	+	derivatization:Sparc_chr11_7211|random_deposition_all_bkg_TFBS_full|shuffled_bg_106|fixed_deposition_2
273	284	AACCATTCTTCA	Sox17	0.042812	0.212851758910052	-	derivatization:Sparc_chr11_7211|random_deposition_all_bkg_TFBS_full|shuffled_bg_106|fixed_deposition_2
287	298	TGGCTTCTCACA	Jun_Atf3	0.0242594	0.0605910142752064	+	derivatization:Sparc_chr11_7211|random_deposition_all_bkg_TFBS_full|shuffled_bg_106|fixed_deposition_2
23	34	AGCAAATCAATG	Gata4/6	0.0683518	0.0982146438588294	-	derivatization:Sparc_chr11_7211|random_deposition_all_bkg_TFBS_full|shuffled_bg_107|fixed_deposition_1
26	37	AAATCAATGGGT	Sox17	0.0817395	0.406390646254045	+	derivatization:Sparc_chr11_7211|random_deposition_all_bkg_TFBS_full|shuffled_bg_107|fixed_deposition_1
28	41	ATCAATGGGTTAAC	Hnf1b	0.00174869	0.121608203451032	+	derivatization:Sparc_chr11_7211|random_deposition_all_bkg_TFBS_full|shuffled_bg_107|fixed_deposition_1
31	44	AATGGGTTAACAAG	Foxa2	0.0293475	0.130250964095789	+	derivatization:Sparc_chr11_7211|random_deposition_all_bkg_TFBS_full|shuffled_bg_107|fixed_deposition_1
35	48	GGTTAACAAGTCAA	Hnf1b	0.000982211	0.0683053686587341	-	derivatization:Sparc_chr11_7211|random_deposition_all_bkg_TFBS_full|shuffled_bg_107|fixed_deposition_1
38	49	TAACAAGTCAAA	Jun_Atf3	0.0254411	0.0635424640871973	+	derivatization:Sparc_chr11_7211|random_deposition_all_bkg_TFBS_full|shuffled_bg_107|fixed_deposition_1
53	66	AGAAGACAAATAAC	Foxa2	0.0579125	0.257029012972054	+	derivatization:Sparc_chr11_7211|random_deposition_all_bkg_TFBS_full|shuffled_bg_107|fixed_deposition_1
55	66	AAGACAAATAAC	Sox17	0.0176313	0.0876589091112491	+	derivatization:Sparc_chr11_7211|random_deposition_all_bkg_TFBS_full|shuffled_bg_107|fixed_deposition_1
62	73	ATAACATTAAAT	Sox17	0.0145626	0.0724020140218519	+	derivatization:Sparc_chr11_7211|random_deposition_all_bkg_TFBS_full|shuffled_bg_107|fixed_deposition_1
63	76	TAACATTAAATACT	Foxa2	0.0365459	0.162199121177214	+	derivatization:Sparc_chr11_7211|random_deposition_all_bkg_TFBS_full|shuffled_bg_107|fixed_deposition_1
68	81	TTAAATACTTAAGC	Hnf1b	0.0030641	0.213085050062794	+	derivatization:Sparc_chr11_7211|random_deposition_all_bkg_TFBS_full|shuffled_bg_107|fixed_deposition_1
101	112	TGCAGATAGGCA	Gata4/6	0.334159	0.480152785694343	+	derivatization:Sparc_chr11_7211|random_deposition_all_bkg_TFBS_full|shuffled_bg_107|fixed_deposition_1
106	117	ATAGGCATGCAA	Klf4	0.015609	0.0562683103170341	-	derivatization:Sparc_chr11_7211|random_deposition_all_bkg_TFBS_full|shuffled_bg_107|fixed_deposition_1
109	122	GGCATGCAAAGATA	Foxa2	0.0127149	0.056431654600274	+	derivatization:Sparc_chr11_7211|random_deposition_all_bkg_TFBS_full|shuffled_bg_107|fixed_deposition_1
115	126	CAAAGATAACCA	Gata4/6	0.566761	0.814378403612985	+	derivatization:Sparc_chr11_7211|random_deposition_all_bkg_TFBS_full|shuffled_bg_107|fixed_deposition_1
126	139	ACTAAGCAAAGATA	Foxa2	0.0343138	0.152292547296706	+	derivatization:Sparc_chr11_7211|random_deposition_all_bkg_TFBS_full|shuffled_bg_107|fixed_deposition_1
132	143	CAAAGATAGTGC	Gata4/6	0.190587	0.273854299800777	+	derivatization:Sparc_chr11_7211|random_deposition_all_bkg_TFBS_full|shuffled_bg_107|fixed_deposition_1
149	160	AACCATTCTTCA	Sox17	0.042812	0.212851758910052	-	derivatization:Sparc_chr11_7211|random_deposition_all_bkg_TFBS_full|shuffled_bg_107|fixed_deposition_1
160	171	AAAAGAATACCC	Sox17	0.0335241	0.166674382203038	+	derivatization:Sparc_chr11_7211|random_deposition_all_bkg_TFBS_full|shuffled_bg_107|fixed_deposition_1
162	173	AAGAATACCCAC	Klf4	0.0226742	0.0817373900820357	+	derivatization:Sparc_chr11_7211|random_deposition_all_bkg_TFBS_full|shuffled_bg_107|fixed_deposition_1
170	181	CCACTATCATGC	Gata4/6	0.146025	0.209823199527819	-	derivatization:Sparc_chr11_7211|random_deposition_all_bkg_TFBS_full|shuffled_bg_107|fixed_deposition_1
179	192	TGCGACCAAACAAA	Foxa2	0.0200212	0.0888586967324168	+	derivatization:Sparc_chr11_7211|random_deposition_all_bkg_TFBS_full|shuffled_bg_107|fixed_deposition_1
185	196	CAAACAAAGAAG	Sox17	0.0506449	0.251795198655136	+	derivatization:Sparc_chr11_7211|random_deposition_all_bkg_TFBS_full|shuffled_bg_107|fixed_deposition_1
190	201	AAAGAAGTCAGA	Jun_Atf3	0.0729606	0.182228610605688	+	derivatization:Sparc_chr11_7211|random_deposition_all_bkg_TFBS_full|shuffled_bg_107|fixed_deposition_1
196	207	GTCAGATTGTAA	Gata4/6	0.078108	0.112233319422831	+	derivatization:Sparc_chr11_7211|random_deposition_all_bkg_TFBS_full|shuffled_bg_107|fixed_deposition_1
197	208	TCAGATTGTAAT	Sox17	0.0232729	0.115707691767209	-	derivatization:Sparc_chr11_7211|random_deposition_all_bkg_TFBS_full|shuffled_bg_107|fixed_deposition_1
198	209	CAGATTGTAATC	Jun_Atf3	0.023863	0.0596009535952765	+	derivatization:Sparc_chr11_7211|random_deposition_all_bkg_TFBS_full|shuffled_bg_107|fixed_deposition_1
202	213	TTGTAATCTCCG	Gata4/6	0.286266	0.411335374326523	-	derivatization:Sparc_chr11_7211|random_deposition_all_bkg_TFBS_full|shuffled_bg_107|fixed_deposition_1
210	221	TCCGTATCTCAT	Gata4/6	0.291243	0.418486821435237	-	derivatization:Sparc_chr11_7211|random_deposition_all_bkg_TFBS_full|shuffled_bg_107|fixed_deposition_1
211	222	CCGTATCTCATG	Jun_Atf3	0.043966	0.109810816987383	+	derivatization:Sparc_chr11_7211|random_deposition_all_bkg_TFBS_full|shuffled_bg_107|fixed_deposition_1
216	227	TCTCATGCCCAA	Klf4	0.0553214	0.199426081259067	+	derivatization:Sparc_chr11_7211|random_deposition_all_bkg_TFBS_full|shuffled_bg_107|fixed_deposition_1
223	234	CCCAAACTCATA	Jun_Atf3	0.024295	0.0606799299164917	+	derivatization:Sparc_chr11_7211|random_deposition_all_bkg_TFBS_full|shuffled_bg_107|fixed_deposition_1
240	251	GTTTGTATCACT	Jun_Atf3	0.0791525	0.197693688113402	+	derivatization:Sparc_chr11_7211|random_deposition_all_bkg_TFBS_full|shuffled_bg_107|fixed_deposition_1
241	252	TTTGTATCACTG	Gata4/6	0.146205	0.210081841376235	-	derivatization:Sparc_chr11_7211|random_deposition_all_bkg_TFBS_full|shuffled_bg_107|fixed_deposition_1
249	260	ACTGACAAGACC	Jun_Atf3	0.0443827	0.110851579563889	-	derivatization:Sparc_chr11_7211|random_deposition_all_bkg_TFBS_full|shuffled_bg_107|fixed_deposition_1
259	270	CCATAATCAGTA	Gata4/6	0.0767857	0.222632410496169	-	derivatization:Sparc_chr11_7211|random_deposition_all_bkg_TFBS_full|shuffled_bg_107|fixed_deposition_1
260	273	CATAATCAGTAAAA	Hnf1b	0.00342446	0.238145370757494	+	derivatization:Sparc_chr11_7211|random_deposition_all_bkg_TFBS_full|shuffled_bg_107|fixed_deposition_1
268	279	GTAAAATCTAAT	Gata4/6	0.0515856	0.0741233051981664	-	derivatization:Sparc_chr11_7211|random_deposition_all_bkg_TFBS_full|shuffled_bg_107|fixed_deposition_1
274	287	TCTAATGAGATATT	Hnf1b	0.000844757	0.0587464794347103	+	derivatization:Sparc_chr11_7211|random_deposition_all_bkg_TFBS_full|shuffled_bg_107|fixed_deposition_1
277	288	AATGAGATATTG	Jun_Atf3	0.0658124	0.164375049172098	-	derivatization:Sparc_chr11_7211|random_deposition_all_bkg_TFBS_full|shuffled_bg_107|fixed_deposition_1
278	289	ATGAGATATTGG	Gata4/6	0.165754	0.238171783013416	+	derivatization:Sparc_chr11_7211|random_deposition_all_bkg_TFBS_full|shuffled_bg_107|fixed_deposition_1
282	295	GATATTGGGAGAAG	Foxa2	0.0166712	0.0739906251855766	-	derivatization:Sparc_chr11_7211|random_deposition_all_bkg_TFBS_full|shuffled_bg_107|fixed_deposition_1
286	297	TTGGGAGAAGAG	Klf4	0.021374	0.077050346897065	-	derivatization:Sparc_chr11_7211|random_deposition_all_bkg_TFBS_full|shuffled_bg_107|fixed_deposition_1
20	31	TGGACAAAGATA	Sox17	0.0156132	0.0776253639683832	+	derivatization:Sparc_chr11_7211|random_deposition_all_bkg_TFBS_full|shuffled_bg_107|fixed_deposition_2
24	35	CAAAGATAACCA	Gata4/6	0.566761	0.814378403612985	+	derivatization:Sparc_chr11_7211|random_deposition_all_bkg_TFBS_full|shuffled_bg_107|fixed_deposition_2
35	48	ACTAAGCAAAGATA	Foxa2	0.0343138	0.152292547296706	+	derivatization:Sparc_chr11_7211|random_deposition_all_bkg_TFBS_full|shuffled_bg_107|fixed_deposition_2
41	52	CAAAGATAGTGC	Gata4/6	0.190587	0.273854299800777	+	derivatization:Sparc_chr11_7211|random_deposition_all_bkg_TFBS_full|shuffled_bg_107|fixed_deposition_2
53	66	AGAAGACAAATAAC	Foxa2	0.0579125	0.257029012972054	+	derivatization:Sparc_chr11_7211|random_deposition_all_bkg_TFBS_full|shuffled_bg_107|fixed_deposition_2
55	66	AAGACAAATAAC	Sox17	0.0176313	0.0876589091112491	+	derivatization:Sparc_chr11_7211|random_deposition_all_bkg_TFBS_full|shuffled_bg_107|fixed_deposition_2
62	73	ATAACATTAAAT	Sox17	0.0145626	0.0724020140218519	+	derivatization:Sparc_chr11_7211|random_deposition_all_bkg_TFBS_full|shuffled_bg_107|fixed_deposition_2
63	76	TAACATTAAATACT	Foxa2	0.0365459	0.162199121177214	+	derivatization:Sparc_chr11_7211|random_deposition_all_bkg_TFBS_full|shuffled_bg_107|fixed_deposition_2
71	84	AATACTTGCAGATA	Foxa2	0.016697	0.0741051315276389	-	derivatization:Sparc_chr11_7211|random_deposition_all_bkg_TFBS_full|shuffled_bg_107|fixed_deposition_2
77	88	TGCAGATAGGCA	Gata4/6	0.334159	0.480152785694343	+	derivatization:Sparc_chr11_7211|random_deposition_all_bkg_TFBS_full|shuffled_bg_107|fixed_deposition_2
89	102	AAAGTTCAAACAAA	Foxa2	0.0629254	0.279277417705533	+	derivatization:Sparc_chr11_7211|random_deposition_all_bkg_TFBS_full|shuffled_bg_107|fixed_deposition_2
95	106	CAAACAAAGAAG	Sox17	0.0506449	0.251795198655136	+	derivatization:Sparc_chr11_7211|random_deposition_all_bkg_TFBS_full|shuffled_bg_107|fixed_deposition_2
100	111	AAAGAAGTCAGA	Jun_Atf3	0.0729606	0.182228610605688	+	derivatization:Sparc_chr11_7211|random_deposition_all_bkg_TFBS_full|shuffled_bg_107|fixed_deposition_2
106	117	GTCAGATTGTAA	Gata4/6	0.078108	0.112233319422831	+	derivatization:Sparc_chr11_7211|random_deposition_all_bkg_TFBS_full|shuffled_bg_107|fixed_deposition_2
107	118	TCAGATTGTAAT	Sox17	0.0232729	0.115707691767209	-	derivatization:Sparc_chr11_7211|random_deposition_all_bkg_TFBS_full|shuffled_bg_107|fixed_deposition_2
108	119	CAGATTGTAATC	Jun_Atf3	0.023863	0.0596009535952765	+	derivatization:Sparc_chr11_7211|random_deposition_all_bkg_TFBS_full|shuffled_bg_107|fixed_deposition_2
112	123	TTGTAATCTCCG	Gata4/6	0.286266	0.411335374326523	-	derivatization:Sparc_chr11_7211|random_deposition_all_bkg_TFBS_full|shuffled_bg_107|fixed_deposition_2
122	135	CGTGGACAAACACT	Foxa2	0.100903	0.447830753221138	+	derivatization:Sparc_chr11_7211|random_deposition_all_bkg_TFBS_full|shuffled_bg_107|fixed_deposition_2
136	147	CTCACAATATAA	Sox17	0.0250208	0.124397862499688	+	derivatization:Sparc_chr11_7211|random_deposition_all_bkg_TFBS_full|shuffled_bg_107|fixed_deposition_2
139	152	ACAATATAAGCAAA	Foxa2	0.0169889	0.0754006509558546	+	derivatization:Sparc_chr11_7211|random_deposition_all_bkg_TFBS_full|shuffled_bg_107|fixed_deposition_2
148	159	GCAAAATCAATG	Gata4/6	0.0486459	0.069899252743779	-	derivatization:Sparc_chr11_7211|random_deposition_all_bkg_TFBS_full|shuffled_bg_107|fixed_deposition_2
151	162	AAATCAATGGGT	Sox17	0.0817395	0.406390646254045	+	derivatization:Sparc_chr11_7211|random_deposition_all_bkg_TFBS_full|shuffled_bg_107|fixed_deposition_2
153	166	ATCAATGGGTTAAC	Hnf1b	0.00174869	0.121608203451032	+	derivatization:Sparc_chr11_7211|random_deposition_all_bkg_TFBS_full|shuffled_bg_107|fixed_deposition_2
156	169	AATGGGTTAACAAG	Foxa2	0.0293475	0.130250964095789	+	derivatization:Sparc_chr11_7211|random_deposition_all_bkg_TFBS_full|shuffled_bg_107|fixed_deposition_2
169	180	GTGGGTTGAGAC	Klf4	0.0321648	0.115949705149935	-	derivatization:Sparc_chr11_7211|random_deposition_all_bkg_TFBS_full|shuffled_bg_107|fixed_deposition_2
184	195	CATGAGATATTG	Jun_Atf3	0.0569502	0.142240549278872	-	derivatization:Sparc_chr11_7211|random_deposition_all_bkg_TFBS_full|shuffled_bg_107|fixed_deposition_2
185	196	ATGAGATATTGG	Gata4/6	0.165754	0.238171783013416	+	derivatization:Sparc_chr11_7211|random_deposition_all_bkg_TFBS_full|shuffled_bg_107|fixed_deposition_2
189	202	GATATTGGCTTTGT	Foxa2	0.163475	0.725539700334238	-	derivatization:Sparc_chr11_7211|random_deposition_all_bkg_TFBS_full|shuffled_bg_107|fixed_deposition_2
194	205	TGGCTTTGTATC	Sox17	0.0175518	0.0872636527617829	-	derivatization:Sparc_chr11_7211|random_deposition_all_bkg_TFBS_full|shuffled_bg_107|fixed_deposition_2
197	208	CTTTGTATCACT	Jun_Atf3	0.0746436	0.186432122523756	+	derivatization:Sparc_chr11_7211|random_deposition_all_bkg_TFBS_full|shuffled_bg_107|fixed_deposition_2
198	209	TTTGTATCACTG	Gata4/6	0.146205	0.210081841376235	-	derivatization:Sparc_chr11_7211|random_deposition_all_bkg_TFBS_full|shuffled_bg_107|fixed_deposition_2
206	217	ACTGTATCTATC	Gata4/6	0.118872	0.170807076694202	-	derivatization:Sparc_chr11_7211|random_deposition_all_bkg_TFBS_full|shuffled_bg_107|fixed_deposition_2
210	221	TATCTATCTCAC	Gata4/6	0.137703	0.197865324736033	-	derivatization:Sparc_chr11_7211|random_deposition_all_bkg_TFBS_full|shuffled_bg_107|fixed_deposition_2
211	222	ATCTATCTCACC	Jun_Atf3	0.0519879	0.129846558078023	+	derivatization:Sparc_chr11_7211|random_deposition_all_bkg_TFBS_full|shuffled_bg_107|fixed_deposition_2
221	232	CCATAATCAGTA	Gata4/6	0.0767857	0.222632410496169	-	derivatization:Sparc_chr11_7211|random_deposition_all_bkg_TFBS_full|shuffled_bg_107|fixed_deposition_2
227	240	TCAGTATAAATTAG	Foxa2	0.0177221	0.078654761420972	+	derivatization:Sparc_chr11_7211|random_deposition_all_bkg_TFBS_full|shuffled_bg_107|fixed_deposition_2
238	249	TAGGACTTACCA	Jun_Atf3	0.0356116	0.0889446137976595	-	derivatization:Sparc_chr11_7211|random_deposition_all_bkg_TFBS_full|shuffled_bg_107|fixed_deposition_2
244	257	TTACCATAAACAAG	Foxa2	0.0347848	0.154382953773888	+	derivatization:Sparc_chr11_7211|random_deposition_all_bkg_TFBS_full|shuffled_bg_107|fixed_deposition_2
258	269	CCACTATCATGC	Gata4/6	0.146025	0.209823199527819	-	derivatization:Sparc_chr11_7211|random_deposition_all_bkg_TFBS_full|shuffled_bg_107|fixed_deposition_2
273	284	AACCATTCTTCA	Sox17	0.042812	0.212851758910052	-	derivatization:Sparc_chr11_7211|random_deposition_all_bkg_TFBS_full|shuffled_bg_107|fixed_deposition_2
286	297	AAGGGAGAAGAG	Klf4	0.0208483	0.0751552702916665	-	derivatization:Sparc_chr11_7211|random_deposition_all_bkg_TFBS_full|shuffled_bg_107|fixed_deposition_2
2	13	CAACAATCTTGA	Gata4/6	0.0471889	0.0678056906707638	-	derivatization:Sparc_chr11_7211|random_deposition_all_bkg_TFBS_full|shuffled_bg_108|fixed_deposition_1
19	30	CCTGAGGAAATC	Jun_Atf3	0.0398762	0.0995960082871376	-	derivatization:Sparc_chr11_7211|random_deposition_all_bkg_TFBS_full|shuffled_bg_108|fixed_deposition_1
23	34	AGGAAATCAATG	Gata4/6	0.0632883	0.0909389049729598	-	derivatization:Sparc_chr11_7211|random_deposition_all_bkg_TFBS_full|shuffled_bg_108|fixed_deposition_1
26	37	AAATCAATGGGT	Sox17	0.0817395	0.406390646254045	+	derivatization:Sparc_chr11_7211|random_deposition_all_bkg_TFBS_full|shuffled_bg_108|fixed_deposition_1
28	41	ATCAATGGGTTAAC	Hnf1b	0.00174869	0.121608203451032	+	derivatization:Sparc_chr11_7211|random_deposition_all_bkg_TFBS_full|shuffled_bg_108|fixed_deposition_1
31	44	AATGGGTTAACAAG	Foxa2	0.0293475	0.130250964095789	+	derivatization:Sparc_chr11_7211|random_deposition_all_bkg_TFBS_full|shuffled_bg_108|fixed_deposition_1
38	49	TAACAAGTCAGT	Jun_Atf3	0.0578472	0.144480923723617	+	derivatization:Sparc_chr11_7211|random_deposition_all_bkg_TFBS_full|shuffled_bg_108|fixed_deposition_1
59	70	AAGGGAGATTCA	Klf4	0.0191164	0.0689120076458806	-	derivatization:Sparc_chr11_7211|random_deposition_all_bkg_TFBS_full|shuffled_bg_108|fixed_deposition_1
61	72	GGGAGATTCAGG	Gata4/6	0.0476219	0.0684278680061211	+	derivatization:Sparc_chr11_7211|random_deposition_all_bkg_TFBS_full|shuffled_bg_108|fixed_deposition_1
79	90	TTTAGTTGTTTT	Sox17	0.0123087	0.0611961236311351	-	derivatization:Sparc_chr11_7211|random_deposition_all_bkg_TFBS_full|shuffled_bg_108|fixed_deposition_1
101	112	TGCAGATAGGCA	Gata4/6	0.334159	0.480152785694343	+	derivatization:Sparc_chr11_7211|random_deposition_all_bkg_TFBS_full|shuffled_bg_108|fixed_deposition_1
105	118	GATAGGCAAACAAA	Foxa2	0.253685	1.12591245682392	+	derivatization:Sparc_chr11_7211|random_deposition_all_bkg_TFBS_full|shuffled_bg_108|fixed_deposition_1
111	122	CAAACAAAGATA	Sox17	0.0365341	0.181639433924968	+	derivatization:Sparc_chr11_7211|random_deposition_all_bkg_TFBS_full|shuffled_bg_108|fixed_deposition_1
115	126	CAAAGATAACCA	Gata4/6	0.566761	0.814378403612985	+	derivatization:Sparc_chr11_7211|random_deposition_all_bkg_TFBS_full|shuffled_bg_108|fixed_deposition_1
126	139	ACTAAGCAAAGATA	Foxa2	0.0343138	0.152292547296706	+	derivatization:Sparc_chr11_7211|random_deposition_all_bkg_TFBS_full|shuffled_bg_108|fixed_deposition_1
132	143	CAAAGATAGTGC	Gata4/6	0.190587	0.273854299800777	+	derivatization:Sparc_chr11_7211|random_deposition_all_bkg_TFBS_full|shuffled_bg_108|fixed_deposition_1
138	149	TAGTGCGAAGCA	Klf4	0.0169334	0.0610425911924188	-	derivatization:Sparc_chr11_7211|random_deposition_all_bkg_TFBS_full|shuffled_bg_108|fixed_deposition_1
149	160	AACCATTCTTCA	Sox17	0.042812	0.212851758910052	-	derivatization:Sparc_chr11_7211|random_deposition_all_bkg_TFBS_full|shuffled_bg_108|fixed_deposition_1
170	181	CCACTATCATGC	Gata4/6	0.146025	0.209823199527819	-	derivatization:Sparc_chr11_7211|random_deposition_all_bkg_TFBS_full|shuffled_bg_108|fixed_deposition_1
179	192	TGCAGACAAACAAA	Foxa2	0.0448218	0.198929471420346	+	derivatization:Sparc_chr11_7211|random_deposition_all_bkg_TFBS_full|shuffled_bg_108|fixed_deposition_1
181	192	CAGACAAACAAA	Sox17	0.0117522	0.0584293291848713	+	derivatization:Sparc_chr11_7211|random_deposition_all_bkg_TFBS_full|shuffled_bg_108|fixed_deposition_1
185	196	CAAACAAAGAAG	Sox17	0.0506449	0.251795198655136	+	derivatization:Sparc_chr11_7211|random_deposition_all_bkg_TFBS_full|shuffled_bg_108|fixed_deposition_1
190	201	AAAGAAGTCAGA	Jun_Atf3	0.0729606	0.182228610605688	+	derivatization:Sparc_chr11_7211|random_deposition_all_bkg_TFBS_full|shuffled_bg_108|fixed_deposition_1
196	207	GTCAGATTGTAA	Gata4/6	0.078108	0.112233319422831	+	derivatization:Sparc_chr11_7211|random_deposition_all_bkg_TFBS_full|shuffled_bg_108|fixed_deposition_1
197	208	TCAGATTGTAAT	Sox17	0.0232729	0.115707691767209	-	derivatization:Sparc_chr11_7211|random_deposition_all_bkg_TFBS_full|shuffled_bg_108|fixed_deposition_1
198	209	CAGATTGTAATC	Jun_Atf3	0.023863	0.0596009535952765	+	derivatization:Sparc_chr11_7211|random_deposition_all_bkg_TFBS_full|shuffled_bg_108|fixed_deposition_1
202	213	TTGTAATCTCCG	Gata4/6	0.286266	0.411335374326523	-	derivatization:Sparc_chr11_7211|random_deposition_all_bkg_TFBS_full|shuffled_bg_108|fixed_deposition_1
224	235	GTGAGAATAGGA	Sox17	0.0185882	0.0924164034609882	+	derivatization:Sparc_chr11_7211|random_deposition_all_bkg_TFBS_full|shuffled_bg_108|fixed_deposition_1
237	250	CCTGTTTGTATCAC	Foxa2	0.0401721	0.178293031936364	-	derivatization:Sparc_chr11_7211|random_deposition_all_bkg_TFBS_full|shuffled_bg_108|fixed_deposition_1
240	251	GTTTGTATCACT	Jun_Atf3	0.0791525	0.197693688113402	+	derivatization:Sparc_chr11_7211|random_deposition_all_bkg_TFBS_full|shuffled_bg_108|fixed_deposition_1
241	252	TTTGTATCACTG	Gata4/6	0.146205	0.210081841376235	-	derivatization:Sparc_chr11_7211|random_deposition_all_bkg_TFBS_full|shuffled_bg_108|fixed_deposition_1
259	270	CCATAATCAGTA	Gata4/6	0.0767857	0.222632410496169	-	derivatization:Sparc_chr11_7211|random_deposition_all_bkg_TFBS_full|shuffled_bg_108|fixed_deposition_1
271	282	GAGGGATATGAG	Gata4/6	0.0554822	0.0797223264567187	+	derivatization:Sparc_chr11_7211|random_deposition_all_bkg_TFBS_full|shuffled_bg_108|fixed_deposition_1
277	288	TATGAGATATTG	Jun_Atf3	0.0740135	0.184858365625613	-	derivatization:Sparc_chr11_7211|random_deposition_all_bkg_TFBS_full|shuffled_bg_108|fixed_deposition_1
278	289	ATGAGATATTGG	Gata4/6	0.165754	0.238171783013416	+	derivatization:Sparc_chr11_7211|random_deposition_all_bkg_TFBS_full|shuffled_bg_108|fixed_deposition_1
282	295	GATATTGGCATAAA	Foxa2	0.161242	0.715629132046448	-	derivatization:Sparc_chr11_7211|random_deposition_all_bkg_TFBS_full|shuffled_bg_108|fixed_deposition_1
2	13	CAACAATCTTGA	Gata4/6	0.0471889	0.0678056906707638	-	derivatization:Sparc_chr11_7211|random_deposition_all_bkg_TFBS_full|shuffled_bg_108|fixed_deposition_2
19	30	CCTGACAAAGAT	Jun_Atf3	0.0386022	0.0964140271917019	-	derivatization:Sparc_chr11_7211|random_deposition_all_bkg_TFBS_full|shuffled_bg_108|fixed_deposition_2
20	31	CTGACAAAGATA	Sox17	0.010725	0.0533223188430885	+	derivatization:Sparc_chr11_7211|random_deposition_all_bkg_TFBS_full|shuffled_bg_108|fixed_deposition_2
24	35	CAAAGATAACCA	Gata4/6	0.566761	0.814378403612985	+	derivatization:Sparc_chr11_7211|random_deposition_all_bkg_TFBS_full|shuffled_bg_108|fixed_deposition_2
35	48	ACTAAGCAAAGATA	Foxa2	0.0343138	0.152292547296706	+	derivatization:Sparc_chr11_7211|random_deposition_all_bkg_TFBS_full|shuffled_bg_108|fixed_deposition_2
41	52	CAAAGATAGTGC	Gata4/6	0.190587	0.273854299800777	+	derivatization:Sparc_chr11_7211|random_deposition_all_bkg_TFBS_full|shuffled_bg_108|fixed_deposition_2
49	60	GTGCACAACCAA	Klf4	0.0151565	0.0546371097008218	+	derivatization:Sparc_chr11_7211|random_deposition_all_bkg_TFBS_full|shuffled_bg_108|fixed_deposition_2
59	70	AAGGGAGATTCA	Klf4	0.0191164	0.0689120076458806	-	derivatization:Sparc_chr11_7211|random_deposition_all_bkg_TFBS_full|shuffled_bg_108|fixed_deposition_2
61	72	GGGAGATTCAGG	Gata4/6	0.0476219	0.0684278680061211	+	derivatization:Sparc_chr11_7211|random_deposition_all_bkg_TFBS_full|shuffled_bg_108|fixed_deposition_2
77	88	TGCAGATAGGCA	Gata4/6	0.334159	0.480152785694343	+	derivatization:Sparc_chr11_7211|random_deposition_all_bkg_TFBS_full|shuffled_bg_108|fixed_deposition_2
88	99	ATTTTATCAAAC	Gata4/6	0.279771	0.402002714296164	-	derivatization:Sparc_chr11_7211|random_deposition_all_bkg_TFBS_full|shuffled_bg_108|fixed_deposition_2
89	102	TTTTATCAAACAAA	Foxa2	0.0448031	0.198846476513503	+	derivatization:Sparc_chr11_7211|random_deposition_all_bkg_TFBS_full|shuffled_bg_108|fixed_deposition_2
95	106	CAAACAAAGAAG	Sox17	0.0506449	0.251795198655136	+	derivatization:Sparc_chr11_7211|random_deposition_all_bkg_TFBS_full|shuffled_bg_108|fixed_deposition_2
100	111	AAAGAAGTCAGA	Jun_Atf3	0.0729606	0.182228610605688	+	derivatization:Sparc_chr11_7211|random_deposition_all_bkg_TFBS_full|shuffled_bg_108|fixed_deposition_2
106	117	GTCAGATTGTAA	Gata4/6	0.078108	0.112233319422831	+	derivatization:Sparc_chr11_7211|random_deposition_all_bkg_TFBS_full|shuffled_bg_108|fixed_deposition_2
107	118	TCAGATTGTAAT	Sox17	0.0232729	0.115707691767209	-	derivatization:Sparc_chr11_7211|random_deposition_all_bkg_TFBS_full|shuffled_bg_108|fixed_deposition_2
108	119	CAGATTGTAATC	Jun_Atf3	0.023863	0.0596009535952765	+	derivatization:Sparc_chr11_7211|random_deposition_all_bkg_TFBS_full|shuffled_bg_108|fixed_deposition_2
112	123	TTGTAATCTCCG	Gata4/6	0.286266	0.411335374326523	-	derivatization:Sparc_chr11_7211|random_deposition_all_bkg_TFBS_full|shuffled_bg_108|fixed_deposition_2
133	144	ACCATCTCCCAG	Klf4	0.0188939	0.0681099255749254	+	derivatization:Sparc_chr11_7211|random_deposition_all_bkg_TFBS_full|shuffled_bg_108|fixed_deposition_2
151	162	AAATCAATGGGT	Sox17	0.0817395	0.406390646254045	+	derivatization:Sparc_chr11_7211|random_deposition_all_bkg_TFBS_full|shuffled_bg_108|fixed_deposition_2
153	166	ATCAATGGGTTAAC	Hnf1b	0.00174869	0.121608203451032	+	derivatization:Sparc_chr11_7211|random_deposition_all_bkg_TFBS_full|shuffled_bg_108|fixed_deposition_2
156	169	AATGGGTTAACAAG	Foxa2	0.0293475	0.130250964095789	+	derivatization:Sparc_chr11_7211|random_deposition_all_bkg_TFBS_full|shuffled_bg_108|fixed_deposition_2
162	173	TTAACAAGGAGT	Sox17	0.0134451	0.0668460521284112	+	derivatization:Sparc_chr11_7211|random_deposition_all_bkg_TFBS_full|shuffled_bg_108|fixed_deposition_2
166	177	CAAGGAGTAGGT	Klf4	0.0152453	0.0549572215565558	-	derivatization:Sparc_chr11_7211|random_deposition_all_bkg_TFBS_full|shuffled_bg_108|fixed_deposition_2
179	190	TTTAGAATGAGA	Sox17	0.0144135	0.0716607219249284	+	derivatization:Sparc_chr11_7211|random_deposition_all_bkg_TFBS_full|shuffled_bg_108|fixed_deposition_2
184	195	AATGAGATATTG	Jun_Atf3	0.0658124	0.164375049172098	-	derivatization:Sparc_chr11_7211|random_deposition_all_bkg_TFBS_full|shuffled_bg_108|fixed_deposition_2
185	196	ATGAGATATTGG	Gata4/6	0.165754	0.238171783013416	+	derivatization:Sparc_chr11_7211|random_deposition_all_bkg_TFBS_full|shuffled_bg_108|fixed_deposition_2
189	202	GATATTGGCTTTGT	Foxa2	0.163475	0.725539700334238	-	derivatization:Sparc_chr11_7211|random_deposition_all_bkg_TFBS_full|shuffled_bg_108|fixed_deposition_2
194	205	TGGCTTTGTATC	Sox17	0.0175518	0.0872636527617829	-	derivatization:Sparc_chr11_7211|random_deposition_all_bkg_TFBS_full|shuffled_bg_108|fixed_deposition_2
197	208	CTTTGTATCACT	Jun_Atf3	0.0746436	0.186432122523756	+	derivatization:Sparc_chr11_7211|random_deposition_all_bkg_TFBS_full|shuffled_bg_108|fixed_deposition_2
198	209	TTTGTATCACTG	Gata4/6	0.146205	0.210081841376235	-	derivatization:Sparc_chr11_7211|random_deposition_all_bkg_TFBS_full|shuffled_bg_108|fixed_deposition_2
211	222	TCTGACTCTGCC	Jun_Atf3	0.0541359	0.135211468119622	-	derivatization:Sparc_chr11_7211|random_deposition_all_bkg_TFBS_full|shuffled_bg_108|fixed_deposition_2
221	232	CCATAATCAGTA	Gata4/6	0.0767857	0.222632410496169	-	derivatization:Sparc_chr11_7211|random_deposition_all_bkg_TFBS_full|shuffled_bg_108|fixed_deposition_2
236	247	GCCTGATTGTGT	Gata4/6	0.0698881	0.100422152035064	+	derivatization:Sparc_chr11_7211|random_deposition_all_bkg_TFBS_full|shuffled_bg_108|fixed_deposition_2
237	248	CCTGATTGTGTC	Sox17	0.0325137	0.161650897731331	-	derivatization:Sparc_chr11_7211|random_deposition_all_bkg_TFBS_full|shuffled_bg_108|fixed_deposition_2
258	269	CCACTATCATGC	Gata4/6	0.146025	0.209823199527819	-	derivatization:Sparc_chr11_7211|random_deposition_all_bkg_TFBS_full|shuffled_bg_108|fixed_deposition_2
273	284	AACCATTCTTCA	Sox17	0.042812	0.212851758910052	-	derivatization:Sparc_chr11_7211|random_deposition_all_bkg_TFBS_full|shuffled_bg_108|fixed_deposition_2
282	295	TCAAGGTCCATAAA	Foxa2	0.0439161	0.194909766226325	+	derivatization:Sparc_chr11_7211|random_deposition_all_bkg_TFBS_full|shuffled_bg_108|fixed_deposition_2
23	34	CTCAAATCAATG	Gata4/6	0.0772767	0.111038825152894	-	derivatization:Sparc_chr11_7211|random_deposition_all_bkg_TFBS_full|shuffled_bg_109|fixed_deposition_1
26	37	AAATCAATGGGT	Sox17	0.0817395	0.406390646254045	+	derivatization:Sparc_chr11_7211|random_deposition_all_bkg_TFBS_full|shuffled_bg_109|fixed_deposition_1
28	41	ATCAATGGGTTAAC	Hnf1b	0.00174869	0.121608203451032	+	derivatization:Sparc_chr11_7211|random_deposition_all_bkg_TFBS_full|shuffled_bg_109|fixed_deposition_1
31	44	AATGGGTTAACAAG	Foxa2	0.0293475	0.130250964095789	+	derivatization:Sparc_chr11_7211|random_deposition_all_bkg_TFBS_full|shuffled_bg_109|fixed_deposition_1
44	55	GTCTATTCTCTA	Sox17	0.0296334	0.147330685613499	-	derivatization:Sparc_chr11_7211|random_deposition_all_bkg_TFBS_full|shuffled_bg_109|fixed_deposition_1
70	81	GTTGACGCATCT	Jun_Atf3	0.109796	0.274229824454049	-	derivatization:Sparc_chr11_7211|random_deposition_all_bkg_TFBS_full|shuffled_bg_109|fixed_deposition_1
101	112	TGCAGATAGGCA	Gata4/6	0.334159	0.480152785694343	+	derivatization:Sparc_chr11_7211|random_deposition_all_bkg_TFBS_full|shuffled_bg_109|fixed_deposition_1
115	126	CAAAGATAACCA	Gata4/6	0.566761	0.814378403612985	+	derivatization:Sparc_chr11_7211|random_deposition_all_bkg_TFBS_full|shuffled_bg_109|fixed_deposition_1
126	139	ACTAAGCAAAGATA	Foxa2	0.0343138	0.152292547296706	+	derivatization:Sparc_chr11_7211|random_deposition_all_bkg_TFBS_full|shuffled_bg_109|fixed_deposition_1
132	143	CAAAGATAGTGC	Gata4/6	0.190587	0.273854299800777	+	derivatization:Sparc_chr11_7211|random_deposition_all_bkg_TFBS_full|shuffled_bg_109|fixed_deposition_1
149	160	AACCATTCTTCA	Sox17	0.042812	0.212851758910052	-	derivatization:Sparc_chr11_7211|random_deposition_all_bkg_TFBS_full|shuffled_bg_109|fixed_deposition_1
151	162	CCATTCTTCATT	Jun_Atf3	0.0336425	0.0840265298298239	+	derivatization:Sparc_chr11_7211|random_deposition_all_bkg_TFBS_full|shuffled_bg_109|fixed_deposition_1
152	165	CATTCTTCATTAAT	Hnf1b	0.00136302	0.0947877631071407	-	derivatization:Sparc_chr11_7211|random_deposition_all_bkg_TFBS_full|shuffled_bg_109|fixed_deposition_1
170	181	CCACTATCATGC	Gata4/6	0.146025	0.209823199527819	-	derivatization:Sparc_chr11_7211|random_deposition_all_bkg_TFBS_full|shuffled_bg_109|fixed_deposition_1
179	192	TGCACTCAAACAAA	Foxa2	0.0172208	0.0764298765653209	+	derivatization:Sparc_chr11_7211|random_deposition_all_bkg_TFBS_full|shuffled_bg_109|fixed_deposition_1
185	196	CAAACAAAGAAG	Sox17	0.0506449	0.251795198655136	+	derivatization:Sparc_chr11_7211|random_deposition_all_bkg_TFBS_full|shuffled_bg_109|fixed_deposition_1
190	201	AAAGAAGTCAGA	Jun_Atf3	0.0729606	0.182228610605688	+	derivatization:Sparc_chr11_7211|random_deposition_all_bkg_TFBS_full|shuffled_bg_109|fixed_deposition_1
196	207	GTCAGATTGTAA	Gata4/6	0.078108	0.112233319422831	+	derivatization:Sparc_chr11_7211|random_deposition_all_bkg_TFBS_full|shuffled_bg_109|fixed_deposition_1
197	208	TCAGATTGTAAT	Sox17	0.0232729	0.115707691767209	-	derivatization:Sparc_chr11_7211|random_deposition_all_bkg_TFBS_full|shuffled_bg_109|fixed_deposition_1
198	209	CAGATTGTAATC	Jun_Atf3	0.023863	0.0596009535952765	+	derivatization:Sparc_chr11_7211|random_deposition_all_bkg_TFBS_full|shuffled_bg_109|fixed_deposition_1
202	213	TTGTAATCTCCG	Gata4/6	0.286266	0.411335374326523	-	derivatization:Sparc_chr11_7211|random_deposition_all_bkg_TFBS_full|shuffled_bg_109|fixed_deposition_1
209	220	CTCCGATATCTA	Gata4/6	0.169126	0.24301700697375	+	derivatization:Sparc_chr11_7211|random_deposition_all_bkg_TFBS_full|shuffled_bg_109|fixed_deposition_1
211	222	CCGATATCTAGG	Gata4/6	0.235629	0.338575111669512	-	derivatization:Sparc_chr11_7211|random_deposition_all_bkg_TFBS_full|shuffled_bg_109|fixed_deposition_1
227	238	TCACTTTGTCTC	Sox17	0.0155265	0.0771943108174559	-	derivatization:Sparc_chr11_7211|random_deposition_all_bkg_TFBS_full|shuffled_bg_109|fixed_deposition_1
230	241	CTTTGTCTCAGT	Jun_Atf3	0.029766	0.0743444656881783	+	derivatization:Sparc_chr11_7211|random_deposition_all_bkg_TFBS_full|shuffled_bg_109|fixed_deposition_1
240	251	GTTTGTATCACT	Jun_Atf3	0.0791525	0.197693688113402	+	derivatization:Sparc_chr11_7211|random_deposition_all_bkg_TFBS_full|shuffled_bg_109|fixed_deposition_1
241	252	TTTGTATCACTG	Gata4/6	0.146205	0.210081841376235	-	derivatization:Sparc_chr11_7211|random_deposition_all_bkg_TFBS_full|shuffled_bg_109|fixed_deposition_1
259	270	CCATAATCAGTA	Gata4/6	0.0767857	0.222632410496169	-	derivatization:Sparc_chr11_7211|random_deposition_all_bkg_TFBS_full|shuffled_bg_109|fixed_deposition_1
267	280	AGTATGTGTCCATG	Foxa2	0.0322847	0.143286934169633	-	derivatization:Sparc_chr11_7211|random_deposition_all_bkg_TFBS_full|shuffled_bg_109|fixed_deposition_1
277	288	CATGAGATATTG	Jun_Atf3	0.0569502	0.142240549278872	-	derivatization:Sparc_chr11_7211|random_deposition_all_bkg_TFBS_full|shuffled_bg_109|fixed_deposition_1
278	289	ATGAGATATTGG	Gata4/6	0.165754	0.238171783013416	+	derivatization:Sparc_chr11_7211|random_deposition_all_bkg_TFBS_full|shuffled_bg_109|fixed_deposition_1
24	35	CAAAGATAACCA	Gata4/6	0.566761	0.814378403612985	+	derivatization:Sparc_chr11_7211|random_deposition_all_bkg_TFBS_full|shuffled_bg_109|fixed_deposition_2
35	48	ACTAAGCAAAGATA	Foxa2	0.0343138	0.152292547296706	+	derivatization:Sparc_chr11_7211|random_deposition_all_bkg_TFBS_full|shuffled_bg_109|fixed_deposition_2
41	52	CAAAGATAGTGC	Gata4/6	0.190587	0.273854299800777	+	derivatization:Sparc_chr11_7211|random_deposition_all_bkg_TFBS_full|shuffled_bg_109|fixed_deposition_2
46	59	ATAGTGCCTACACT	Foxa2	0.018961	0.0841532849551153	+	derivatization:Sparc_chr11_7211|random_deposition_all_bkg_TFBS_full|shuffled_bg_109|fixed_deposition_2
70	81	GTTGACGTGCAG	Jun_Atf3	0.0404125	0.100935487456276	-	derivatization:Sparc_chr11_7211|random_deposition_all_bkg_TFBS_full|shuffled_bg_109|fixed_deposition_2
77	88	TGCAGATAGGCA	Gata4/6	0.334159	0.480152785694343	+	derivatization:Sparc_chr11_7211|random_deposition_all_bkg_TFBS_full|shuffled_bg_109|fixed_deposition_2
95	106	CAAACAAAGAAG	Sox17	0.0506449	0.251795198655136	+	derivatization:Sparc_chr11_7211|random_deposition_all_bkg_TFBS_full|shuffled_bg_109|fixed_deposition_2
100	111	AAAGAAGTCAGA	Jun_Atf3	0.0729606	0.182228610605688	+	derivatization:Sparc_chr11_7211|random_deposition_all_bkg_TFBS_full|shuffled_bg_109|fixed_deposition_2
106	117	GTCAGATTGTAA	Gata4/6	0.078108	0.112233319422831	+	derivatization:Sparc_chr11_7211|random_deposition_all_bkg_TFBS_full|shuffled_bg_109|fixed_deposition_2
107	118	TCAGATTGTAAT	Sox17	0.0232729	0.115707691767209	-	derivatization:Sparc_chr11_7211|random_deposition_all_bkg_TFBS_full|shuffled_bg_109|fixed_deposition_2
108	119	CAGATTGTAATC	Jun_Atf3	0.023863	0.0596009535952765	+	derivatization:Sparc_chr11_7211|random_deposition_all_bkg_TFBS_full|shuffled_bg_109|fixed_deposition_2
112	123	TTGTAATCTCCG	Gata4/6	0.286266	0.411335374326523	-	derivatization:Sparc_chr11_7211|random_deposition_all_bkg_TFBS_full|shuffled_bg_109|fixed_deposition_2
127	138	GAGCAAGTCAGA	Jun_Atf3	0.0723267	0.180645362712127	+	derivatization:Sparc_chr11_7211|random_deposition_all_bkg_TFBS_full|shuffled_bg_109|fixed_deposition_2
148	159	TTCAAATCAATG	Gata4/6	0.089304	0.128320842394332	-	derivatization:Sparc_chr11_7211|random_deposition_all_bkg_TFBS_full|shuffled_bg_109|fixed_deposition_2
151	162	AAATCAATGGGT	Sox17	0.0817395	0.406390646254045	+	derivatization:Sparc_chr11_7211|random_deposition_all_bkg_TFBS_full|shuffled_bg_109|fixed_deposition_2
153	166	ATCAATGGGTTAAC	Hnf1b	0.00174869	0.121608203451032	+	derivatization:Sparc_chr11_7211|random_deposition_all_bkg_TFBS_full|shuffled_bg_109|fixed_deposition_2
156	169	AATGGGTTAACAAG	Foxa2	0.0293475	0.130250964095789	+	derivatization:Sparc_chr11_7211|random_deposition_all_bkg_TFBS_full|shuffled_bg_109|fixed_deposition_2
163	174	TAACAAGTCAGT	Jun_Atf3	0.0578472	0.144480923723617	+	derivatization:Sparc_chr11_7211|random_deposition_all_bkg_TFBS_full|shuffled_bg_109|fixed_deposition_2
167	178	AAGTCAGTCAGG	Jun_Atf3	0.0595597	0.148758115737694	+	derivatization:Sparc_chr11_7211|random_deposition_all_bkg_TFBS_full|shuffled_bg_109|fixed_deposition_2
178	189	GATGACTATGAG	Jun_Atf3	0.107725	0.269057231951186	-	derivatization:Sparc_chr11_7211|random_deposition_all_bkg_TFBS_full|shuffled_bg_109|fixed_deposition_2
184	195	TATGAGATATTG	Jun_Atf3	0.0740135	0.184858365625613	-	derivatization:Sparc_chr11_7211|random_deposition_all_bkg_TFBS_full|shuffled_bg_109|fixed_deposition_2
185	196	ATGAGATATTGG	Gata4/6	0.165754	0.238171783013416	+	derivatization:Sparc_chr11_7211|random_deposition_all_bkg_TFBS_full|shuffled_bg_109|fixed_deposition_2
189	202	GATATTGGGTTTGT	Foxa2	0.0301268	0.133709676978312	-	derivatization:Sparc_chr11_7211|random_deposition_all_bkg_TFBS_full|shuffled_bg_109|fixed_deposition_2
193	204	TTGGGTTTGTAT	Klf4	0.0365193	0.131647082129596	-	derivatization:Sparc_chr11_7211|random_deposition_all_bkg_TFBS_full|shuffled_bg_109|fixed_deposition_2
197	208	GTTTGTATCACT	Jun_Atf3	0.0791525	0.197693688113402	+	derivatization:Sparc_chr11_7211|random_deposition_all_bkg_TFBS_full|shuffled_bg_109|fixed_deposition_2
198	209	TTTGTATCACTG	Gata4/6	0.146205	0.210081841376235	-	derivatization:Sparc_chr11_7211|random_deposition_all_bkg_TFBS_full|shuffled_bg_109|fixed_deposition_2
202	213	TATCACTGAATG	Jun_Atf3	0.0209289	0.0522726563173189	-	derivatization:Sparc_chr11_7211|random_deposition_all_bkg_TFBS_full|shuffled_bg_109|fixed_deposition_2
209	220	GAATGATATCTA	Gata4/6	0.135401	0.194557582874619	+	derivatization:Sparc_chr11_7211|random_deposition_all_bkg_TFBS_full|shuffled_bg_109|fixed_deposition_2
210	221	AATGATATCTAC	Jun_Atf3	0.039895	0.0996429637381534	-	derivatization:Sparc_chr11_7211|random_deposition_all_bkg_TFBS_full|shuffled_bg_109|fixed_deposition_2
211	222	ATGATATCTACC	Gata4/6	0.196975	0.283033211621244	-	derivatization:Sparc_chr11_7211|random_deposition_all_bkg_TFBS_full|shuffled_bg_109|fixed_deposition_2
221	232	CCATAATCAGTA	Gata4/6	0.0767857	0.222632410496169	-	derivatization:Sparc_chr11_7211|random_deposition_all_bkg_TFBS_full|shuffled_bg_109|fixed_deposition_2
230	241	GTATGTCTCAGT	Jun_Atf3	0.0271162	0.0677262447253169	+	derivatization:Sparc_chr11_7211|random_deposition_all_bkg_TFBS_full|shuffled_bg_109|fixed_deposition_2
231	242	TATGTCTCAGTT	Jun_Atf3	0.0231492	0.0578181450348981	-	derivatization:Sparc_chr11_7211|random_deposition_all_bkg_TFBS_full|shuffled_bg_109|fixed_deposition_2
258	269	CCACTATCATGC	Gata4/6	0.146025	0.209823199527819	-	derivatization:Sparc_chr11_7211|random_deposition_all_bkg_TFBS_full|shuffled_bg_109|fixed_deposition_2
273	284	AACCATTCTTCA	Sox17	0.042812	0.212851758910052	-	derivatization:Sparc_chr11_7211|random_deposition_all_bkg_TFBS_full|shuffled_bg_109|fixed_deposition_2
275	286	CCATTCTTCATT	Jun_Atf3	0.0336425	0.0840265298298239	+	derivatization:Sparc_chr11_7211|random_deposition_all_bkg_TFBS_full|shuffled_bg_109|fixed_deposition_2
281	294	TTCATTGGCAGAGG	Foxa2	0.0140272	0.0622559442393541	-	derivatization:Sparc_chr11_7211|random_deposition_all_bkg_TFBS_full|shuffled_bg_109|fixed_deposition_2
19	32	TTACAGTAAATCAA	Foxa2	0.0126409	0.0561032255571498	+	derivatization:Sparc_chr11_7211|random_deposition_all_bkg_TFBS_full|shuffled_bg_10|fixed_deposition_1
23	34	AGTAAATCAATG	Gata4/6	0.0386973	0.0556041177818035	-	derivatization:Sparc_chr11_7211|random_deposition_all_bkg_TFBS_full|shuffled_bg_10|fixed_deposition_1
26	37	AAATCAATGGGT	Sox17	0.0817395	0.406390646254045	+	derivatization:Sparc_chr11_7211|random_deposition_all_bkg_TFBS_full|shuffled_bg_10|fixed_deposition_1
28	41	ATCAATGGGTTAAC	Hnf1b	0.00174869	0.121608203451032	+	derivatization:Sparc_chr11_7211|random_deposition_all_bkg_TFBS_full|shuffled_bg_10|fixed_deposition_1
31	44	AATGGGTTAACAAG	Foxa2	0.0293475	0.130250964095789	+	derivatization:Sparc_chr11_7211|random_deposition_all_bkg_TFBS_full|shuffled_bg_10|fixed_deposition_1
48	59	CAGGGTGCTCAC	Klf4	0.0172177	0.0620674538116214	-	derivatization:Sparc_chr11_7211|random_deposition_all_bkg_TFBS_full|shuffled_bg_10|fixed_deposition_1
67	78	GTGTGCCTCACG	Jun_Atf3	0.0939284	0.234598424744524	+	derivatization:Sparc_chr11_7211|random_deposition_all_bkg_TFBS_full|shuffled_bg_10|fixed_deposition_1
75	88	CACGAACACATACA	Foxa2	0.0163385	0.0725140259606114	+	derivatization:Sparc_chr11_7211|random_deposition_all_bkg_TFBS_full|shuffled_bg_10|fixed_deposition_1
101	112	TGCAGATAGGCA	Gata4/6	0.334159	0.480152785694343	+	derivatization:Sparc_chr11_7211|random_deposition_all_bkg_TFBS_full|shuffled_bg_10|fixed_deposition_1
105	118	GATAGGCAAACAAA	Foxa2	0.253685	1.12591245682392	+	derivatization:Sparc_chr11_7211|random_deposition_all_bkg_TFBS_full|shuffled_bg_10|fixed_deposition_1
111	122	CAAACAAAGATA	Sox17	0.0365341	0.181639433924968	+	derivatization:Sparc_chr11_7211|random_deposition_all_bkg_TFBS_full|shuffled_bg_10|fixed_deposition_1
115	126	CAAAGATAACCA	Gata4/6	0.566761	0.814378403612985	+	derivatization:Sparc_chr11_7211|random_deposition_all_bkg_TFBS_full|shuffled_bg_10|fixed_deposition_1
126	139	ACTAAGCAAAGATA	Foxa2	0.0343138	0.152292547296706	+	derivatization:Sparc_chr11_7211|random_deposition_all_bkg_TFBS_full|shuffled_bg_10|fixed_deposition_1
132	143	CAAAGATAGTGC	Gata4/6	0.190587	0.273854299800777	+	derivatization:Sparc_chr11_7211|random_deposition_all_bkg_TFBS_full|shuffled_bg_10|fixed_deposition_1
138	149	TAGTGCGTGGGA	Klf4	0.0660558	0.238122125225187	-	derivatization:Sparc_chr11_7211|random_deposition_all_bkg_TFBS_full|shuffled_bg_10|fixed_deposition_1
149	160	AACCATTCTTCA	Sox17	0.042812	0.212851758910052	-	derivatization:Sparc_chr11_7211|random_deposition_all_bkg_TFBS_full|shuffled_bg_10|fixed_deposition_1
151	162	CCATTCTTCACT	Jun_Atf3	0.0271272	0.0677537186594219	+	derivatization:Sparc_chr11_7211|random_deposition_all_bkg_TFBS_full|shuffled_bg_10|fixed_deposition_1
170	181	CCACTATCATGC	Gata4/6	0.146025	0.209823199527819	-	derivatization:Sparc_chr11_7211|random_deposition_all_bkg_TFBS_full|shuffled_bg_10|fixed_deposition_1
174	185	TATCATGCCTTC	Klf4	0.0213432	0.0769393171092653	+	derivatization:Sparc_chr11_7211|random_deposition_all_bkg_TFBS_full|shuffled_bg_10|fixed_deposition_1
179	192	TGCCTTCAAACAAA	Foxa2	0.0169074	0.0750389351853867	+	derivatization:Sparc_chr11_7211|random_deposition_all_bkg_TFBS_full|shuffled_bg_10|fixed_deposition_1
185	196	CAAACAAAGAAG	Sox17	0.0506449	0.251795198655136	+	derivatization:Sparc_chr11_7211|random_deposition_all_bkg_TFBS_full|shuffled_bg_10|fixed_deposition_1
190	201	AAAGAAGTCAGA	Jun_Atf3	0.0729606	0.182228610605688	+	derivatization:Sparc_chr11_7211|random_deposition_all_bkg_TFBS_full|shuffled_bg_10|fixed_deposition_1
196	207	GTCAGATTGTAA	Gata4/6	0.078108	0.112233319422831	+	derivatization:Sparc_chr11_7211|random_deposition_all_bkg_TFBS_full|shuffled_bg_10|fixed_deposition_1
197	208	TCAGATTGTAAT	Sox17	0.0232729	0.115707691767209	-	derivatization:Sparc_chr11_7211|random_deposition_all_bkg_TFBS_full|shuffled_bg_10|fixed_deposition_1
198	209	CAGATTGTAATC	Jun_Atf3	0.023863	0.0596009535952765	+	derivatization:Sparc_chr11_7211|random_deposition_all_bkg_TFBS_full|shuffled_bg_10|fixed_deposition_1
202	213	TTGTAATCTCCG	Gata4/6	0.286266	0.411335374326523	-	derivatization:Sparc_chr11_7211|random_deposition_all_bkg_TFBS_full|shuffled_bg_10|fixed_deposition_1
212	223	CGGTGATCATGG	Gata4/6	0.119445	0.171630419911661	-	derivatization:Sparc_chr11_7211|random_deposition_all_bkg_TFBS_full|shuffled_bg_10|fixed_deposition_1
222	233	GGTGACACTCAA	Jun_Atf3	0.105894	0.264484070737887	-	derivatization:Sparc_chr11_7211|random_deposition_all_bkg_TFBS_full|shuffled_bg_10|fixed_deposition_1
228	239	ACTCAATCTTCT	Gata4/6	0.0647134	0.0929866299628389	-	derivatization:Sparc_chr11_7211|random_deposition_all_bkg_TFBS_full|shuffled_bg_10|fixed_deposition_1
237	248	TCTTTTTGTATC	Sox17	0.0181167	0.0900722101430846	-	derivatization:Sparc_chr11_7211|random_deposition_all_bkg_TFBS_full|shuffled_bg_10|fixed_deposition_1
240	251	TTTTGTATCACT	Jun_Atf3	0.0714443	0.17844145367083	+	derivatization:Sparc_chr11_7211|random_deposition_all_bkg_TFBS_full|shuffled_bg_10|fixed_deposition_1
241	252	TTTGTATCACTG	Gata4/6	0.146205	0.210081841376235	-	derivatization:Sparc_chr11_7211|random_deposition_all_bkg_TFBS_full|shuffled_bg_10|fixed_deposition_1
259	270	CCATAATCAGTA	Gata4/6	0.0767857	0.222632410496169	-	derivatization:Sparc_chr11_7211|random_deposition_all_bkg_TFBS_full|shuffled_bg_10|fixed_deposition_1
267	280	AGTATGTATGCATG	Foxa2	0.0270697	0.12014156309	-	derivatization:Sparc_chr11_7211|random_deposition_all_bkg_TFBS_full|shuffled_bg_10|fixed_deposition_1
269	282	TATGTATGCATGAG	Foxa2	0.031631	0.140385663014359	-	derivatization:Sparc_chr11_7211|random_deposition_all_bkg_TFBS_full|shuffled_bg_10|fixed_deposition_1
277	288	CATGAGATATTG	Jun_Atf3	0.0569502	0.142240549278872	-	derivatization:Sparc_chr11_7211|random_deposition_all_bkg_TFBS_full|shuffled_bg_10|fixed_deposition_1
278	289	ATGAGATATTGG	Gata4/6	0.165754	0.238171783013416	+	derivatization:Sparc_chr11_7211|random_deposition_all_bkg_TFBS_full|shuffled_bg_10|fixed_deposition_1
282	295	GATATTGGTCCTGA	Foxa2	0.0397791	0.176548807423555	-	derivatization:Sparc_chr11_7211|random_deposition_all_bkg_TFBS_full|shuffled_bg_10|fixed_deposition_1
17	28	CATTACACAAAG	Jun_Atf3	0.0525627	0.131282196016529	-	derivatization:Sparc_chr11_7211|random_deposition_all_bkg_TFBS_full|shuffled_bg_10|fixed_deposition_2
20	31	TACACAAAGATA	Sox17	0.0152929	0.0760329034811626	+	derivatization:Sparc_chr11_7211|random_deposition_all_bkg_TFBS_full|shuffled_bg_10|fixed_deposition_2
24	35	CAAAGATAACCA	Gata4/6	0.566761	0.814378403612985	+	derivatization:Sparc_chr11_7211|random_deposition_all_bkg_TFBS_full|shuffled_bg_10|fixed_deposition_2
35	48	ACTAAGCAAAGATA	Foxa2	0.0343138	0.152292547296706	+	derivatization:Sparc_chr11_7211|random_deposition_all_bkg_TFBS_full|shuffled_bg_10|fixed_deposition_2
41	52	CAAAGATAGTGC	Gata4/6	0.190587	0.273854299800777	+	derivatization:Sparc_chr11_7211|random_deposition_all_bkg_TFBS_full|shuffled_bg_10|fixed_deposition_2
67	78	GTGTGCCTCATG	Jun_Atf3	0.116488	0.290943966911393	+	derivatization:Sparc_chr11_7211|random_deposition_all_bkg_TFBS_full|shuffled_bg_10|fixed_deposition_2
77	88	TGCAGATAGGCA	Gata4/6	0.334159	0.480152785694343	+	derivatization:Sparc_chr11_7211|random_deposition_all_bkg_TFBS_full|shuffled_bg_10|fixed_deposition_2
85	96	GGCACAGCCTCA	Klf4	0.0140451	0.05063066469561	+	derivatization:Sparc_chr11_7211|random_deposition_all_bkg_TFBS_full|shuffled_bg_10|fixed_deposition_2
95	106	CAAACAAAGAAG	Sox17	0.0506449	0.251795198655136	+	derivatization:Sparc_chr11_7211|random_deposition_all_bkg_TFBS_full|shuffled_bg_10|fixed_deposition_2
100	111	AAAGAAGTCAGA	Jun_Atf3	0.0729606	0.182228610605688	+	derivatization:Sparc_chr11_7211|random_deposition_all_bkg_TFBS_full|shuffled_bg_10|fixed_deposition_2
106	117	GTCAGATTGTAA	Gata4/6	0.078108	0.112233319422831	+	derivatization:Sparc_chr11_7211|random_deposition_all_bkg_TFBS_full|shuffled_bg_10|fixed_deposition_2
107	118	TCAGATTGTAAT	Sox17	0.0232729	0.115707691767209	-	derivatization:Sparc_chr11_7211|random_deposition_all_bkg_TFBS_full|shuffled_bg_10|fixed_deposition_2
108	119	CAGATTGTAATC	Jun_Atf3	0.023863	0.0596009535952765	+	derivatization:Sparc_chr11_7211|random_deposition_all_bkg_TFBS_full|shuffled_bg_10|fixed_deposition_2
112	123	TTGTAATCTCCG	Gata4/6	0.286266	0.411335374326523	-	derivatization:Sparc_chr11_7211|random_deposition_all_bkg_TFBS_full|shuffled_bg_10|fixed_deposition_2
117	128	ATCTCCGCACAG	Klf4	0.0174944	0.0630649194701981	+	derivatization:Sparc_chr11_7211|random_deposition_all_bkg_TFBS_full|shuffled_bg_10|fixed_deposition_2
148	159	GGAAAATCAATG	Gata4/6	0.0391885	0.0563099226481488	-	derivatization:Sparc_chr11_7211|random_deposition_all_bkg_TFBS_full|shuffled_bg_10|fixed_deposition_2
151	162	AAATCAATGGGT	Sox17	0.0817395	0.406390646254045	+	derivatization:Sparc_chr11_7211|random_deposition_all_bkg_TFBS_full|shuffled_bg_10|fixed_deposition_2
153	166	ATCAATGGGTTAAC	Hnf1b	0.00174869	0.121608203451032	+	derivatization:Sparc_chr11_7211|random_deposition_all_bkg_TFBS_full|shuffled_bg_10|fixed_deposition_2
156	169	AATGGGTTAACAAG	Foxa2	0.0293475	0.130250964095789	+	derivatization:Sparc_chr11_7211|random_deposition_all_bkg_TFBS_full|shuffled_bg_10|fixed_deposition_2
162	173	TTAACAAGGCAA	Sox17	0.0141905	0.0705520154352306	+	derivatization:Sparc_chr11_7211|random_deposition_all_bkg_TFBS_full|shuffled_bg_10|fixed_deposition_2
165	178	ACAAGGCAAACTCA	Foxa2	0.032329	0.143483547772476	+	derivatization:Sparc_chr11_7211|random_deposition_all_bkg_TFBS_full|shuffled_bg_10|fixed_deposition_2
184	195	TATGAGATATTG	Jun_Atf3	0.0740135	0.184858365625613	-	derivatization:Sparc_chr11_7211|random_deposition_all_bkg_TFBS_full|shuffled_bg_10|fixed_deposition_2
185	196	ATGAGATATTGG	Gata4/6	0.165754	0.238171783013416	+	derivatization:Sparc_chr11_7211|random_deposition_all_bkg_TFBS_full|shuffled_bg_10|fixed_deposition_2
189	202	GATATTGGTTTTGT	Foxa2	0.0773989	0.343514144133351	-	derivatization:Sparc_chr11_7211|random_deposition_all_bkg_TFBS_full|shuffled_bg_10|fixed_deposition_2
194	205	TGGTTTTGTATC	Sox17	0.0121266	0.0602907628608483	-	derivatization:Sparc_chr11_7211|random_deposition_all_bkg_TFBS_full|shuffled_bg_10|fixed_deposition_2
197	208	TTTTGTATCACT	Jun_Atf3	0.0714443	0.17844145367083	+	derivatization:Sparc_chr11_7211|random_deposition_all_bkg_TFBS_full|shuffled_bg_10|fixed_deposition_2
198	209	TTTGTATCACTG	Gata4/6	0.146205	0.210081841376235	-	derivatization:Sparc_chr11_7211|random_deposition_all_bkg_TFBS_full|shuffled_bg_10|fixed_deposition_2
208	219	TGGTTTGTGATC	Jun_Atf3	0.0235371	0.058786975856656	+	derivatization:Sparc_chr11_7211|random_deposition_all_bkg_TFBS_full|shuffled_bg_10|fixed_deposition_2
211	222	TTTGTGATCACC	Jun_Atf3	0.0303556	0.0758170685562073	+	derivatization:Sparc_chr11_7211|random_deposition_all_bkg_TFBS_full|shuffled_bg_10|fixed_deposition_2
212	223	TTGTGATCACCA	Gata4/6	0.18819	0.270410052519365	-	derivatization:Sparc_chr11_7211|random_deposition_all_bkg_TFBS_full|shuffled_bg_10|fixed_deposition_2
221	232	CCATAATCAGTA	Gata4/6	0.0767857	0.222632410496169	-	derivatization:Sparc_chr11_7211|random_deposition_all_bkg_TFBS_full|shuffled_bg_10|fixed_deposition_2
222	235	CATAATCAGTAATC	Hnf1b	0.00603815	0.419907801650292	+	derivatization:Sparc_chr11_7211|random_deposition_all_bkg_TFBS_full|shuffled_bg_10|fixed_deposition_2
224	235	TAATCAGTAATC	Jun_Atf3	0.0640641	0.160008441990661	+	derivatization:Sparc_chr11_7211|random_deposition_all_bkg_TFBS_full|shuffled_bg_10|fixed_deposition_2
228	239	CAGTAATCTTCT	Gata4/6	0.134836	0.193745734850423	-	derivatization:Sparc_chr11_7211|random_deposition_all_bkg_TFBS_full|shuffled_bg_10|fixed_deposition_2
258	269	CCACTATCATGC	Gata4/6	0.146025	0.209823199527819	-	derivatization:Sparc_chr11_7211|random_deposition_all_bkg_TFBS_full|shuffled_bg_10|fixed_deposition_2
273	284	AACCATTCTTCA	Sox17	0.042812	0.212851758910052	-	derivatization:Sparc_chr11_7211|random_deposition_all_bkg_TFBS_full|shuffled_bg_10|fixed_deposition_2
275	286	CCATTCTTCACC	Jun_Atf3	0.0417552	0.104289055758349	+	derivatization:Sparc_chr11_7211|random_deposition_all_bkg_TFBS_full|shuffled_bg_10|fixed_deposition_2
5	16	CACTAATCCGTC	Gata4/6	0.0357236	0.0513312107560485	-	derivatization:Sparc_chr11_7211|random_deposition_all_bkg_TFBS_full|shuffled_bg_110|fixed_deposition_1
21	32	GGAACAAATCAA	Sox17	0.0185306	0.0921300290492994	+	derivatization:Sparc_chr11_7211|random_deposition_all_bkg_TFBS_full|shuffled_bg_110|fixed_deposition_1
23	34	AACAAATCAATG	Gata4/6	0.0546515	0.0785286943262769	-	derivatization:Sparc_chr11_7211|random_deposition_all_bkg_TFBS_full|shuffled_bg_110|fixed_deposition_1
26	37	AAATCAATGGGT	Sox17	0.0817395	0.406390646254045	+	derivatization:Sparc_chr11_7211|random_deposition_all_bkg_TFBS_full|shuffled_bg_110|fixed_deposition_1
28	41	ATCAATGGGTTAAC	Hnf1b	0.00174869	0.121608203451032	+	derivatization:Sparc_chr11_7211|random_deposition_all_bkg_TFBS_full|shuffled_bg_110|fixed_deposition_1
31	44	AATGGGTTAACAAG	Foxa2	0.0293475	0.130250964095789	+	derivatization:Sparc_chr11_7211|random_deposition_all_bkg_TFBS_full|shuffled_bg_110|fixed_deposition_1
51	62	GAGAGATGGCAA	Gata4/6	0.047495	0.0682455255029875	+	derivatization:Sparc_chr11_7211|random_deposition_all_bkg_TFBS_full|shuffled_bg_110|fixed_deposition_1
54	67	AGATGGCAAACCTT	Foxa2	0.0135027	0.0599280924404533	+	derivatization:Sparc_chr11_7211|random_deposition_all_bkg_TFBS_full|shuffled_bg_110|fixed_deposition_1
57	68	TGGCAAACCTTC	Klf4	0.0158118	0.0569993765821564	+	derivatization:Sparc_chr11_7211|random_deposition_all_bkg_TFBS_full|shuffled_bg_110|fixed_deposition_1
101	112	TGCAGATAGGCA	Gata4/6	0.334159	0.480152785694343	+	derivatization:Sparc_chr11_7211|random_deposition_all_bkg_TFBS_full|shuffled_bg_110|fixed_deposition_1
115	126	CAAAGATAACCA	Gata4/6	0.566761	0.814378403612985	+	derivatization:Sparc_chr11_7211|random_deposition_all_bkg_TFBS_full|shuffled_bg_110|fixed_deposition_1
126	139	ACTAAGCAAAGATA	Foxa2	0.0343138	0.152292547296706	+	derivatization:Sparc_chr11_7211|random_deposition_all_bkg_TFBS_full|shuffled_bg_110|fixed_deposition_1
132	143	CAAAGATAGTGC	Gata4/6	0.190587	0.273854299800777	+	derivatization:Sparc_chr11_7211|random_deposition_all_bkg_TFBS_full|shuffled_bg_110|fixed_deposition_1
149	160	AACCATTCTTCA	Sox17	0.042812	0.212851758910052	-	derivatization:Sparc_chr11_7211|random_deposition_all_bkg_TFBS_full|shuffled_bg_110|fixed_deposition_1
151	162	CCATTCTTCACT	Jun_Atf3	0.0271272	0.0677537186594219	+	derivatization:Sparc_chr11_7211|random_deposition_all_bkg_TFBS_full|shuffled_bg_110|fixed_deposition_1
170	181	CCACTATCATGC	Gata4/6	0.146025	0.209823199527819	-	derivatization:Sparc_chr11_7211|random_deposition_all_bkg_TFBS_full|shuffled_bg_110|fixed_deposition_1
179	192	TGCTGACAAACAAA	Foxa2	0.0213271	0.094654581697497	+	derivatization:Sparc_chr11_7211|random_deposition_all_bkg_TFBS_full|shuffled_bg_110|fixed_deposition_1
180	191	GCTGACAAACAA	Jun_Atf3	0.0904078	0.225805267252694	-	derivatization:Sparc_chr11_7211|random_deposition_all_bkg_TFBS_full|shuffled_bg_110|fixed_deposition_1
185	196	CAAACAAAGAAG	Sox17	0.0506449	0.251795198655136	+	derivatization:Sparc_chr11_7211|random_deposition_all_bkg_TFBS_full|shuffled_bg_110|fixed_deposition_1
190	201	AAAGAAGTCAGA	Jun_Atf3	0.0729606	0.182228610605688	+	derivatization:Sparc_chr11_7211|random_deposition_all_bkg_TFBS_full|shuffled_bg_110|fixed_deposition_1
196	207	GTCAGATTGTAA	Gata4/6	0.078108	0.112233319422831	+	derivatization:Sparc_chr11_7211|random_deposition_all_bkg_TFBS_full|shuffled_bg_110|fixed_deposition_1
197	208	TCAGATTGTAAT	Sox17	0.0232729	0.115707691767209	-	derivatization:Sparc_chr11_7211|random_deposition_all_bkg_TFBS_full|shuffled_bg_110|fixed_deposition_1
198	209	CAGATTGTAATC	Jun_Atf3	0.023863	0.0596009535952765	+	derivatization:Sparc_chr11_7211|random_deposition_all_bkg_TFBS_full|shuffled_bg_110|fixed_deposition_1
202	213	TTGTAATCTCCG	Gata4/6	0.286266	0.411335374326523	-	derivatization:Sparc_chr11_7211|random_deposition_all_bkg_TFBS_full|shuffled_bg_110|fixed_deposition_1
210	221	TCCGGATATTGT	Gata4/6	0.0410408	0.0589714909582695	+	derivatization:Sparc_chr11_7211|random_deposition_all_bkg_TFBS_full|shuffled_bg_110|fixed_deposition_1
213	224	GGATATTGTGTA	Sox17	0.0269522	0.134000354491626	-	derivatization:Sparc_chr11_7211|random_deposition_all_bkg_TFBS_full|shuffled_bg_110|fixed_deposition_1
217	230	ATTGTGTATATGAT	Foxa2	0.0518392	0.230074308815211	-	derivatization:Sparc_chr11_7211|random_deposition_all_bkg_TFBS_full|shuffled_bg_110|fixed_deposition_1
224	235	ATATGATCAGCC	Gata4/6	0.124269	0.178562021449221	+	derivatization:Sparc_chr11_7211|random_deposition_all_bkg_TFBS_full|shuffled_bg_110|fixed_deposition_1
225	236	TATGATCAGCCT	Jun_Atf3	0.0239614	0.0598467204239977	-	derivatization:Sparc_chr11_7211|random_deposition_all_bkg_TFBS_full|shuffled_bg_110|fixed_deposition_1
237	248	GCTTTTTGTATC	Sox17	0.0147862	0.0735137035783381	-	derivatization:Sparc_chr11_7211|random_deposition_all_bkg_TFBS_full|shuffled_bg_110|fixed_deposition_1
240	251	TTTTGTATCACT	Jun_Atf3	0.0714443	0.17844145367083	+	derivatization:Sparc_chr11_7211|random_deposition_all_bkg_TFBS_full|shuffled_bg_110|fixed_deposition_1
241	252	TTTGTATCACTG	Gata4/6	0.146205	0.210081841376235	-	derivatization:Sparc_chr11_7211|random_deposition_all_bkg_TFBS_full|shuffled_bg_110|fixed_deposition_1
255	266	TGGTCCATAATC	Jun_Atf3	0.0286323	0.0715129021341003	+	derivatization:Sparc_chr11_7211|random_deposition_all_bkg_TFBS_full|shuffled_bg_110|fixed_deposition_1
259	270	CCATAATCAGTA	Gata4/6	0.0767857	0.222632410496169	-	derivatization:Sparc_chr11_7211|random_deposition_all_bkg_TFBS_full|shuffled_bg_110|fixed_deposition_1
260	273	CATAATCAGTAGAT	Hnf1b	0.000911446	0.0633841965143218	+	derivatization:Sparc_chr11_7211|random_deposition_all_bkg_TFBS_full|shuffled_bg_110|fixed_deposition_1
266	277	CAGTAGATCACA	Jun_Atf3	0.0491126	0.122665121466009	+	derivatization:Sparc_chr11_7211|random_deposition_all_bkg_TFBS_full|shuffled_bg_110|fixed_deposition_1
267	278	AGTAGATCACAA	Gata4/6	0.168342	0.241890478033981	+	derivatization:Sparc_chr11_7211|random_deposition_all_bkg_TFBS_full|shuffled_bg_110|fixed_deposition_1
272	283	ATCACAATGAGA	Sox17	0.110428	0.549023498853574	+	derivatization:Sparc_chr11_7211|random_deposition_all_bkg_TFBS_full|shuffled_bg_110|fixed_deposition_1
277	288	AATGAGATATTG	Jun_Atf3	0.0658124	0.164375049172098	-	derivatization:Sparc_chr11_7211|random_deposition_all_bkg_TFBS_full|shuffled_bg_110|fixed_deposition_1
278	289	ATGAGATATTGG	Gata4/6	0.165754	0.238171783013416	+	derivatization:Sparc_chr11_7211|random_deposition_all_bkg_TFBS_full|shuffled_bg_110|fixed_deposition_1
282	295	GATATTGGCAGCCC	Foxa2	0.0200674	0.0890637429728538	-	derivatization:Sparc_chr11_7211|random_deposition_all_bkg_TFBS_full|shuffled_bg_110|fixed_deposition_1
5	16	CACTAATCCGTC	Gata4/6	0.0357236	0.0513312107560485	-	derivatization:Sparc_chr11_7211|random_deposition_all_bkg_TFBS_full|shuffled_bg_110|fixed_deposition_2
20	31	TGGACAAAGATA	Sox17	0.0156132	0.0776253639683832	+	derivatization:Sparc_chr11_7211|random_deposition_all_bkg_TFBS_full|shuffled_bg_110|fixed_deposition_2
24	35	CAAAGATAACCA	Gata4/6	0.566761	0.814378403612985	+	derivatization:Sparc_chr11_7211|random_deposition_all_bkg_TFBS_full|shuffled_bg_110|fixed_deposition_2
35	48	ACTAAGCAAAGATA	Foxa2	0.0343138	0.152292547296706	+	derivatization:Sparc_chr11_7211|random_deposition_all_bkg_TFBS_full|shuffled_bg_110|fixed_deposition_2
41	52	CAAAGATAGTGC	Gata4/6	0.190587	0.273854299800777	+	derivatization:Sparc_chr11_7211|random_deposition_all_bkg_TFBS_full|shuffled_bg_110|fixed_deposition_2
47	58	TAGTGCGAGATG	Klf4	0.0144583	0.0521201941864805	-	derivatization:Sparc_chr11_7211|random_deposition_all_bkg_TFBS_full|shuffled_bg_110|fixed_deposition_2
51	62	GCGAGATGGCAA	Gata4/6	0.0490417	0.0704679774304635	+	derivatization:Sparc_chr11_7211|random_deposition_all_bkg_TFBS_full|shuffled_bg_110|fixed_deposition_2
54	67	AGATGGCAAACCTT	Foxa2	0.0135027	0.0599280924404533	+	derivatization:Sparc_chr11_7211|random_deposition_all_bkg_TFBS_full|shuffled_bg_110|fixed_deposition_2
57	68	TGGCAAACCTTC	Klf4	0.0158118	0.0569993765821564	+	derivatization:Sparc_chr11_7211|random_deposition_all_bkg_TFBS_full|shuffled_bg_110|fixed_deposition_2
77	88	TGCAGATAGGCA	Gata4/6	0.334159	0.480152785694343	+	derivatization:Sparc_chr11_7211|random_deposition_all_bkg_TFBS_full|shuffled_bg_110|fixed_deposition_2
82	93	ATAGGCATTTCT	Klf4	0.0157826	0.0568941145755412	-	derivatization:Sparc_chr11_7211|random_deposition_all_bkg_TFBS_full|shuffled_bg_110|fixed_deposition_2
89	102	TTTCTTCAAACAAA	Foxa2	0.0446164	0.198017858914161	+	derivatization:Sparc_chr11_7211|random_deposition_all_bkg_TFBS_full|shuffled_bg_110|fixed_deposition_2
95	106	CAAACAAAGAAG	Sox17	0.0506449	0.251795198655136	+	derivatization:Sparc_chr11_7211|random_deposition_all_bkg_TFBS_full|shuffled_bg_110|fixed_deposition_2
100	111	AAAGAAGTCAGA	Jun_Atf3	0.0729606	0.182228610605688	+	derivatization:Sparc_chr11_7211|random_deposition_all_bkg_TFBS_full|shuffled_bg_110|fixed_deposition_2
106	117	GTCAGATTGTAA	Gata4/6	0.078108	0.112233319422831	+	derivatization:Sparc_chr11_7211|random_deposition_all_bkg_TFBS_full|shuffled_bg_110|fixed_deposition_2
107	118	TCAGATTGTAAT	Sox17	0.0232729	0.115707691767209	-	derivatization:Sparc_chr11_7211|random_deposition_all_bkg_TFBS_full|shuffled_bg_110|fixed_deposition_2
108	119	CAGATTGTAATC	Jun_Atf3	0.023863	0.0596009535952765	+	derivatization:Sparc_chr11_7211|random_deposition_all_bkg_TFBS_full|shuffled_bg_110|fixed_deposition_2
112	123	TTGTAATCTCCG	Gata4/6	0.286266	0.411335374326523	-	derivatization:Sparc_chr11_7211|random_deposition_all_bkg_TFBS_full|shuffled_bg_110|fixed_deposition_2
123	134	GAGGGCGGGTGC	Klf4	0.222997	0.803873687985627	-	derivatization:Sparc_chr11_7211|random_deposition_all_bkg_TFBS_full|shuffled_bg_110|fixed_deposition_2
137	148	ATACGATCTCTG	Gata4/6	0.0621057	0.0892396280288639	-	derivatization:Sparc_chr11_7211|random_deposition_all_bkg_TFBS_full|shuffled_bg_110|fixed_deposition_2
148	159	GGTAAATCAATG	Gata4/6	0.0384131	0.0551957510411372	-	derivatization:Sparc_chr11_7211|random_deposition_all_bkg_TFBS_full|shuffled_bg_110|fixed_deposition_2
151	162	AAATCAATGGGT	Sox17	0.0817395	0.406390646254045	+	derivatization:Sparc_chr11_7211|random_deposition_all_bkg_TFBS_full|shuffled_bg_110|fixed_deposition_2
153	166	ATCAATGGGTTAAC	Hnf1b	0.00174869	0.121608203451032	+	derivatization:Sparc_chr11_7211|random_deposition_all_bkg_TFBS_full|shuffled_bg_110|fixed_deposition_2
156	169	AATGGGTTAACAAG	Foxa2	0.0293475	0.130250964095789	+	derivatization:Sparc_chr11_7211|random_deposition_all_bkg_TFBS_full|shuffled_bg_110|fixed_deposition_2
184	195	AATGAGATATTG	Jun_Atf3	0.0658124	0.164375049172098	-	derivatization:Sparc_chr11_7211|random_deposition_all_bkg_TFBS_full|shuffled_bg_110|fixed_deposition_2
185	196	ATGAGATATTGG	Gata4/6	0.165754	0.238171783013416	+	derivatization:Sparc_chr11_7211|random_deposition_all_bkg_TFBS_full|shuffled_bg_110|fixed_deposition_2
189	202	GATATTGGATTTGT	Foxa2	0.0435328	0.193208592547547	-	derivatization:Sparc_chr11_7211|random_deposition_all_bkg_TFBS_full|shuffled_bg_110|fixed_deposition_2
197	208	ATTTGTATCACT	Jun_Atf3	0.0693852	0.173298582969408	+	derivatization:Sparc_chr11_7211|random_deposition_all_bkg_TFBS_full|shuffled_bg_110|fixed_deposition_2
198	209	TTTGTATCACTG	Gata4/6	0.146205	0.210081841376235	-	derivatization:Sparc_chr11_7211|random_deposition_all_bkg_TFBS_full|shuffled_bg_110|fixed_deposition_2
210	221	TTCCGATATTGC	Gata4/6	0.156853	0.225381943609224	+	derivatization:Sparc_chr11_7211|random_deposition_all_bkg_TFBS_full|shuffled_bg_110|fixed_deposition_2
221	232	CCATAATCAGTA	Gata4/6	0.0767857	0.222632410496169	-	derivatization:Sparc_chr11_7211|random_deposition_all_bkg_TFBS_full|shuffled_bg_110|fixed_deposition_2
222	235	CATAATCAGTAGCC	Hnf1b	0.00280372	0.19497758446593	+	derivatization:Sparc_chr11_7211|random_deposition_all_bkg_TFBS_full|shuffled_bg_110|fixed_deposition_2
238	249	CTTGACTCCGTC	Jun_Atf3	0.0234775	0.0586381170864143	-	derivatization:Sparc_chr11_7211|random_deposition_all_bkg_TFBS_full|shuffled_bg_110|fixed_deposition_2
258	269	CCACTATCATGC	Gata4/6	0.146025	0.209823199527819	-	derivatization:Sparc_chr11_7211|random_deposition_all_bkg_TFBS_full|shuffled_bg_110|fixed_deposition_2
273	284	AACCATTCTTCA	Sox17	0.042812	0.212851758910052	-	derivatization:Sparc_chr11_7211|random_deposition_all_bkg_TFBS_full|shuffled_bg_110|fixed_deposition_2
275	286	CCATTCTTCACT	Jun_Atf3	0.0271272	0.0677537186594219	+	derivatization:Sparc_chr11_7211|random_deposition_all_bkg_TFBS_full|shuffled_bg_110|fixed_deposition_2
286	297	TACGCAGCCCTT	Klf4	0.017652	0.0636330459168612	+	derivatization:Sparc_chr11_7211|random_deposition_all_bkg_TFBS_full|shuffled_bg_110|fixed_deposition_2
12	25	TTAGTGCAAGTATA	Foxa2	0.0211667	0.0939426895553736	+	derivatization:Sparc_chr11_7211|random_deposition_all_bkg_TFBS_full|shuffled_bg_111|fixed_deposition_1
23	34	ATAAAATCAATG	Gata4/6	0.0475201	0.0682815916718501	-	derivatization:Sparc_chr11_7211|random_deposition_all_bkg_TFBS_full|shuffled_bg_111|fixed_deposition_1
26	37	AAATCAATGGGT	Sox17	0.0817395	0.406390646254045	+	derivatization:Sparc_chr11_7211|random_deposition_all_bkg_TFBS_full|shuffled_bg_111|fixed_deposition_1
28	41	ATCAATGGGTTAAC	Hnf1b	0.00174869	0.121608203451032	+	derivatization:Sparc_chr11_7211|random_deposition_all_bkg_TFBS_full|shuffled_bg_111|fixed_deposition_1
31	44	AATGGGTTAACAAG	Foxa2	0.0293475	0.130250964095789	+	derivatization:Sparc_chr11_7211|random_deposition_all_bkg_TFBS_full|shuffled_bg_111|fixed_deposition_1
41	54	CAAGTGTACAGAAA	Foxa2	0.0126161	0.0559931574454001	-	derivatization:Sparc_chr11_7211|random_deposition_all_bkg_TFBS_full|shuffled_bg_111|fixed_deposition_1
75	86	CTCAATGCCTAT	Klf4	0.0167719	0.0604604057791187	+	derivatization:Sparc_chr11_7211|random_deposition_all_bkg_TFBS_full|shuffled_bg_111|fixed_deposition_1
80	91	TGCCTATCTCTG	Gata4/6	0.353797	0.508370611356574	-	derivatization:Sparc_chr11_7211|random_deposition_all_bkg_TFBS_full|shuffled_bg_111|fixed_deposition_1
87	98	CTCTGATTGTTT	Gata4/6	0.0451472	0.0648719736601427	+	derivatization:Sparc_chr11_7211|random_deposition_all_bkg_TFBS_full|shuffled_bg_111|fixed_deposition_1
88	99	TCTGATTGTTTC	Sox17	0.130765	0.650134547647224	-	derivatization:Sparc_chr11_7211|random_deposition_all_bkg_TFBS_full|shuffled_bg_111|fixed_deposition_1
91	102	GATTGTTTCATG	Jun_Atf3	0.0366704	0.0915891048367861	+	derivatization:Sparc_chr11_7211|random_deposition_all_bkg_TFBS_full|shuffled_bg_111|fixed_deposition_1
101	112	TGCAGATAGGCA	Gata4/6	0.334159	0.480152785694343	+	derivatization:Sparc_chr11_7211|random_deposition_all_bkg_TFBS_full|shuffled_bg_111|fixed_deposition_1
115	126	CAAAGATAACCA	Gata4/6	0.566761	0.814378403612985	+	derivatization:Sparc_chr11_7211|random_deposition_all_bkg_TFBS_full|shuffled_bg_111|fixed_deposition_1
126	139	ACTAAGCAAAGATA	Foxa2	0.0343138	0.152292547296706	+	derivatization:Sparc_chr11_7211|random_deposition_all_bkg_TFBS_full|shuffled_bg_111|fixed_deposition_1
132	143	CAAAGATAGTGC	Gata4/6	0.190587	0.273854299800777	+	derivatization:Sparc_chr11_7211|random_deposition_all_bkg_TFBS_full|shuffled_bg_111|fixed_deposition_1
137	148	ATAGTGCTCACC	Jun_Atf3	0.0218434	0.0545567392935952	+	derivatization:Sparc_chr11_7211|random_deposition_all_bkg_TFBS_full|shuffled_bg_111|fixed_deposition_1
149	160	AACCATTCTTCA	Sox17	0.042812	0.212851758910052	-	derivatization:Sparc_chr11_7211|random_deposition_all_bkg_TFBS_full|shuffled_bg_111|fixed_deposition_1
151	162	CCATTCTTCACG	Jun_Atf3	0.0234743	0.0586301246692201	+	derivatization:Sparc_chr11_7211|random_deposition_all_bkg_TFBS_full|shuffled_bg_111|fixed_deposition_1
170	181	CCACTATCATGC	Gata4/6	0.146025	0.209823199527819	-	derivatization:Sparc_chr11_7211|random_deposition_all_bkg_TFBS_full|shuffled_bg_111|fixed_deposition_1
179	192	TGCAGCCAAACAAA	Foxa2	0.0174465	0.0774315851468498	+	derivatization:Sparc_chr11_7211|random_deposition_all_bkg_TFBS_full|shuffled_bg_111|fixed_deposition_1
185	196	CAAACAAAGAAG	Sox17	0.0506449	0.251795198655136	+	derivatization:Sparc_chr11_7211|random_deposition_all_bkg_TFBS_full|shuffled_bg_111|fixed_deposition_1
190	201	AAAGAAGTCAGA	Jun_Atf3	0.0729606	0.182228610605688	+	derivatization:Sparc_chr11_7211|random_deposition_all_bkg_TFBS_full|shuffled_bg_111|fixed_deposition_1
196	207	GTCAGATTGTAA	Gata4/6	0.078108	0.112233319422831	+	derivatization:Sparc_chr11_7211|random_deposition_all_bkg_TFBS_full|shuffled_bg_111|fixed_deposition_1
197	208	TCAGATTGTAAT	Sox17	0.0232729	0.115707691767209	-	derivatization:Sparc_chr11_7211|random_deposition_all_bkg_TFBS_full|shuffled_bg_111|fixed_deposition_1
198	209	CAGATTGTAATC	Jun_Atf3	0.023863	0.0596009535952765	+	derivatization:Sparc_chr11_7211|random_deposition_all_bkg_TFBS_full|shuffled_bg_111|fixed_deposition_1
202	213	TTGTAATCTCCG	Gata4/6	0.286266	0.411335374326523	-	derivatization:Sparc_chr11_7211|random_deposition_all_bkg_TFBS_full|shuffled_bg_111|fixed_deposition_1
213	224	GAGGGCTTTCCT	Klf4	0.0306997	0.110668220016648	-	derivatization:Sparc_chr11_7211|random_deposition_all_bkg_TFBS_full|shuffled_bg_111|fixed_deposition_1
240	251	TTTTGTATCACT	Jun_Atf3	0.0714443	0.17844145367083	+	derivatization:Sparc_chr11_7211|random_deposition_all_bkg_TFBS_full|shuffled_bg_111|fixed_deposition_1
241	252	TTTGTATCACTG	Gata4/6	0.146205	0.210081841376235	-	derivatization:Sparc_chr11_7211|random_deposition_all_bkg_TFBS_full|shuffled_bg_111|fixed_deposition_1
259	270	CCATAATCAGTA	Gata4/6	0.0767857	0.222632410496169	-	derivatization:Sparc_chr11_7211|random_deposition_all_bkg_TFBS_full|shuffled_bg_111|fixed_deposition_1
260	273	CATAATCAGTAGCC	Hnf1b	0.00280372	0.19497758446593	+	derivatization:Sparc_chr11_7211|random_deposition_all_bkg_TFBS_full|shuffled_bg_111|fixed_deposition_1
277	288	TATGAGATATTG	Jun_Atf3	0.0740135	0.184858365625613	-	derivatization:Sparc_chr11_7211|random_deposition_all_bkg_TFBS_full|shuffled_bg_111|fixed_deposition_1
278	289	ATGAGATATTGG	Gata4/6	0.165754	0.238171783013416	+	derivatization:Sparc_chr11_7211|random_deposition_all_bkg_TFBS_full|shuffled_bg_111|fixed_deposition_1
282	295	GATATTGGCCTCTG	Foxa2	0.0333185	0.147875176666685	-	derivatization:Sparc_chr11_7211|random_deposition_all_bkg_TFBS_full|shuffled_bg_111|fixed_deposition_1
12	25	TTAGTGCAAGTACA	Foxa2	0.0135086	0.059954277999297	+	derivatization:Sparc_chr11_7211|random_deposition_all_bkg_TFBS_full|shuffled_bg_111|fixed_deposition_2
20	31	AGTACAAAGATA	Sox17	0.0194456	0.0966792059016469	+	derivatization:Sparc_chr11_7211|random_deposition_all_bkg_TFBS_full|shuffled_bg_111|fixed_deposition_2
24	35	CAAAGATAACCA	Gata4/6	0.566761	0.814378403612985	+	derivatization:Sparc_chr11_7211|random_deposition_all_bkg_TFBS_full|shuffled_bg_111|fixed_deposition_2
35	48	ACTAAGCAAAGATA	Foxa2	0.0343138	0.152292547296706	+	derivatization:Sparc_chr11_7211|random_deposition_all_bkg_TFBS_full|shuffled_bg_111|fixed_deposition_2
41	52	CAAAGATAGTGC	Gata4/6	0.190587	0.273854299800777	+	derivatization:Sparc_chr11_7211|random_deposition_all_bkg_TFBS_full|shuffled_bg_111|fixed_deposition_2
77	88	TGCAGATAGGCA	Gata4/6	0.334159	0.480152785694343	+	derivatization:Sparc_chr11_7211|random_deposition_all_bkg_TFBS_full|shuffled_bg_111|fixed_deposition_2
84	97	AGGCACTGATTCAA	Hnf1b	0.00217285	0.151105333059934	-	derivatization:Sparc_chr11_7211|random_deposition_all_bkg_TFBS_full|shuffled_bg_111|fixed_deposition_2
87	98	CACTGATTCAAA	Gata4/6	0.0539969	0.0775881001375359	+	derivatization:Sparc_chr11_7211|random_deposition_all_bkg_TFBS_full|shuffled_bg_111|fixed_deposition_2
88	99	ACTGATTCAAAC	Jun_Atf3	0.0532003	0.132874685142471	-	derivatization:Sparc_chr11_7211|random_deposition_all_bkg_TFBS_full|shuffled_bg_111|fixed_deposition_2
89	102	CTGATTCAAACAAA	Foxa2	0.0327627	0.145408408259003	+	derivatization:Sparc_chr11_7211|random_deposition_all_bkg_TFBS_full|shuffled_bg_111|fixed_deposition_2
95	106	CAAACAAAGAAG	Sox17	0.0506449	0.251795198655136	+	derivatization:Sparc_chr11_7211|random_deposition_all_bkg_TFBS_full|shuffled_bg_111|fixed_deposition_2
100	111	AAAGAAGTCAGA	Jun_Atf3	0.0729606	0.182228610605688	+	derivatization:Sparc_chr11_7211|random_deposition_all_bkg_TFBS_full|shuffled_bg_111|fixed_deposition_2
106	117	GTCAGATTGTAA	Gata4/6	0.078108	0.112233319422831	+	derivatization:Sparc_chr11_7211|random_deposition_all_bkg_TFBS_full|shuffled_bg_111|fixed_deposition_2
107	118	TCAGATTGTAAT	Sox17	0.0232729	0.115707691767209	-	derivatization:Sparc_chr11_7211|random_deposition_all_bkg_TFBS_full|shuffled_bg_111|fixed_deposition_2
108	119	CAGATTGTAATC	Jun_Atf3	0.023863	0.0596009535952765	+	derivatization:Sparc_chr11_7211|random_deposition_all_bkg_TFBS_full|shuffled_bg_111|fixed_deposition_2
112	123	TTGTAATCTCCG	Gata4/6	0.286266	0.411335374326523	-	derivatization:Sparc_chr11_7211|random_deposition_all_bkg_TFBS_full|shuffled_bg_111|fixed_deposition_2
134	147	AGTGAATTTTTCAC	Hnf1b	0.00120398	0.0837277303529921	-	derivatization:Sparc_chr11_7211|random_deposition_all_bkg_TFBS_full|shuffled_bg_111|fixed_deposition_2
135	148	GTGAATTTTTCACC	Hnf1b	0.00285098	0.198264161100494	+	derivatization:Sparc_chr11_7211|random_deposition_all_bkg_TFBS_full|shuffled_bg_111|fixed_deposition_2
137	148	GAATTTTTCACC	Jun_Atf3	0.0312054	0.0779395548473386	+	derivatization:Sparc_chr11_7211|random_deposition_all_bkg_TFBS_full|shuffled_bg_111|fixed_deposition_2
148	159	CGCAAATCAATG	Gata4/6	0.0641995	0.09224820748561	-	derivatization:Sparc_chr11_7211|random_deposition_all_bkg_TFBS_full|shuffled_bg_111|fixed_deposition_2
151	162	AAATCAATGGGT	Sox17	0.0817395	0.406390646254045	+	derivatization:Sparc_chr11_7211|random_deposition_all_bkg_TFBS_full|shuffled_bg_111|fixed_deposition_2
153	166	ATCAATGGGTTAAC	Hnf1b	0.00174869	0.121608203451032	+	derivatization:Sparc_chr11_7211|random_deposition_all_bkg_TFBS_full|shuffled_bg_111|fixed_deposition_2
156	169	AATGGGTTAACAAG	Foxa2	0.0293475	0.130250964095789	+	derivatization:Sparc_chr11_7211|random_deposition_all_bkg_TFBS_full|shuffled_bg_111|fixed_deposition_2
173	184	AGCTGATTTAGC	Gata4/6	0.0530724	0.076259686866086	+	derivatization:Sparc_chr11_7211|random_deposition_all_bkg_TFBS_full|shuffled_bg_111|fixed_deposition_2
174	185	GCTGATTTAGCA	Jun_Atf3	0.0501246	0.125192723403671	-	derivatization:Sparc_chr11_7211|random_deposition_all_bkg_TFBS_full|shuffled_bg_111|fixed_deposition_2
184	195	CATGAGATATTG	Jun_Atf3	0.0569502	0.142240549278872	-	derivatization:Sparc_chr11_7211|random_deposition_all_bkg_TFBS_full|shuffled_bg_111|fixed_deposition_2
185	196	ATGAGATATTGG	Gata4/6	0.165754	0.238171783013416	+	derivatization:Sparc_chr11_7211|random_deposition_all_bkg_TFBS_full|shuffled_bg_111|fixed_deposition_2
189	202	GATATTGGATTTGT	Foxa2	0.0435328	0.193208592547547	-	derivatization:Sparc_chr11_7211|random_deposition_all_bkg_TFBS_full|shuffled_bg_111|fixed_deposition_2
197	208	ATTTGTATCACT	Jun_Atf3	0.0693852	0.173298582969408	+	derivatization:Sparc_chr11_7211|random_deposition_all_bkg_TFBS_full|shuffled_bg_111|fixed_deposition_2
198	209	TTTGTATCACTG	Gata4/6	0.146205	0.210081841376235	-	derivatization:Sparc_chr11_7211|random_deposition_all_bkg_TFBS_full|shuffled_bg_111|fixed_deposition_2
217	228	GCTTCCATAATC	Jun_Atf3	0.0270025	0.0674422641518859	+	derivatization:Sparc_chr11_7211|random_deposition_all_bkg_TFBS_full|shuffled_bg_111|fixed_deposition_2
221	232	CCATAATCAGTA	Gata4/6	0.0767857	0.222632410496169	-	derivatization:Sparc_chr11_7211|random_deposition_all_bkg_TFBS_full|shuffled_bg_111|fixed_deposition_2
233	244	CATCCAATCACC	Jun_Atf3	0.0468522	0.117019477770465	+	derivatization:Sparc_chr11_7211|random_deposition_all_bkg_TFBS_full|shuffled_bg_111|fixed_deposition_2
234	245	ATCCAATCACCT	Gata4/6	0.116108	0.166835487421852	-	derivatization:Sparc_chr11_7211|random_deposition_all_bkg_TFBS_full|shuffled_bg_111|fixed_deposition_2
243	254	CCTGGATAGCCT	Gata4/6	0.051871	0.0745333962178222	+	derivatization:Sparc_chr11_7211|random_deposition_all_bkg_TFBS_full|shuffled_bg_111|fixed_deposition_2
258	269	CCACTATCATGC	Gata4/6	0.146025	0.209823199527819	-	derivatization:Sparc_chr11_7211|random_deposition_all_bkg_TFBS_full|shuffled_bg_111|fixed_deposition_2
273	284	AACCATTCTTCA	Sox17	0.042812	0.212851758910052	-	derivatization:Sparc_chr11_7211|random_deposition_all_bkg_TFBS_full|shuffled_bg_111|fixed_deposition_2
276	289	CATTCTTCAACAAG	Foxa2	0.0129557	0.0575003804595215	+	derivatization:Sparc_chr11_7211|random_deposition_all_bkg_TFBS_full|shuffled_bg_111|fixed_deposition_2
7	20	CATGTGAGCAAAGG	Foxa2	0.0124292	0.0551636521999958	-	derivatization:Sparc_chr11_7211|random_deposition_all_bkg_TFBS_full|shuffled_bg_112|fixed_deposition_1
9	20	TGTGAGCAAAGG	Jun_Atf3	0.0311838	0.0778856060312778	-	derivatization:Sparc_chr11_7211|random_deposition_all_bkg_TFBS_full|shuffled_bg_112|fixed_deposition_1
19	32	GGTAGGTAAATCAA	Foxa2	0.0211086	0.093684828374218	+	derivatization:Sparc_chr11_7211|random_deposition_all_bkg_TFBS_full|shuffled_bg_112|fixed_deposition_1
23	34	GGTAAATCAATG	Gata4/6	0.0384131	0.0551957510411372	-	derivatization:Sparc_chr11_7211|random_deposition_all_bkg_TFBS_full|shuffled_bg_112|fixed_deposition_1
26	37	AAATCAATGGGT	Sox17	0.0817395	0.406390646254045	+	derivatization:Sparc_chr11_7211|random_deposition_all_bkg_TFBS_full|shuffled_bg_112|fixed_deposition_1
28	41	ATCAATGGGTTAAC	Hnf1b	0.00174869	0.121608203451032	+	derivatization:Sparc_chr11_7211|random_deposition_all_bkg_TFBS_full|shuffled_bg_112|fixed_deposition_1
31	44	AATGGGTTAACAAG	Foxa2	0.0293475	0.130250964095789	+	derivatization:Sparc_chr11_7211|random_deposition_all_bkg_TFBS_full|shuffled_bg_112|fixed_deposition_1
35	48	GGTTAACAAGTACA	Hnf1b	0.00122273	0.0850316514680593	-	derivatization:Sparc_chr11_7211|random_deposition_all_bkg_TFBS_full|shuffled_bg_112|fixed_deposition_1
43	54	AGTACAGTAATA	Jun_Atf3	0.0207477	0.0518200856936981	+	derivatization:Sparc_chr11_7211|random_deposition_all_bkg_TFBS_full|shuffled_bg_112|fixed_deposition_1
51	64	AATATGTGCACTTC	Foxa2	0.126622	0.561977598628058	-	derivatization:Sparc_chr11_7211|random_deposition_all_bkg_TFBS_full|shuffled_bg_112|fixed_deposition_1
93	104	AAGGGTTTTGCA	Klf4	0.0538391	0.194082592478047	-	derivatization:Sparc_chr11_7211|random_deposition_all_bkg_TFBS_full|shuffled_bg_112|fixed_deposition_1
101	112	TGCAGATAGGCA	Gata4/6	0.334159	0.480152785694343	+	derivatization:Sparc_chr11_7211|random_deposition_all_bkg_TFBS_full|shuffled_bg_112|fixed_deposition_1
104	117	AGATAGGCATTCAA	Hnf1b	0.000745748	0.0518611500650203	-	derivatization:Sparc_chr11_7211|random_deposition_all_bkg_TFBS_full|shuffled_bg_112|fixed_deposition_1
115	126	CAAAGATAACCA	Gata4/6	0.566761	0.814378403612985	+	derivatization:Sparc_chr11_7211|random_deposition_all_bkg_TFBS_full|shuffled_bg_112|fixed_deposition_1
126	139	ACTAAGCAAAGATA	Foxa2	0.0343138	0.152292547296706	+	derivatization:Sparc_chr11_7211|random_deposition_all_bkg_TFBS_full|shuffled_bg_112|fixed_deposition_1
132	143	CAAAGATAGTGC	Gata4/6	0.190587	0.273854299800777	+	derivatization:Sparc_chr11_7211|random_deposition_all_bkg_TFBS_full|shuffled_bg_112|fixed_deposition_1
149	160	AACCATTCTTCA	Sox17	0.042812	0.212851758910052	-	derivatization:Sparc_chr11_7211|random_deposition_all_bkg_TFBS_full|shuffled_bg_112|fixed_deposition_1
170	181	CCACTATCATGC	Gata4/6	0.146025	0.209823199527819	-	derivatization:Sparc_chr11_7211|random_deposition_all_bkg_TFBS_full|shuffled_bg_112|fixed_deposition_1
185	196	CAAACAAAGAAG	Sox17	0.0506449	0.251795198655136	+	derivatization:Sparc_chr11_7211|random_deposition_all_bkg_TFBS_full|shuffled_bg_112|fixed_deposition_1
190	201	AAAGAAGTCAGA	Jun_Atf3	0.0729606	0.182228610605688	+	derivatization:Sparc_chr11_7211|random_deposition_all_bkg_TFBS_full|shuffled_bg_112|fixed_deposition_1
196	207	GTCAGATTGTAA	Gata4/6	0.078108	0.112233319422831	+	derivatization:Sparc_chr11_7211|random_deposition_all_bkg_TFBS_full|shuffled_bg_112|fixed_deposition_1
197	208	TCAGATTGTAAT	Sox17	0.0232729	0.115707691767209	-	derivatization:Sparc_chr11_7211|random_deposition_all_bkg_TFBS_full|shuffled_bg_112|fixed_deposition_1
198	209	CAGATTGTAATC	Jun_Atf3	0.023863	0.0596009535952765	+	derivatization:Sparc_chr11_7211|random_deposition_all_bkg_TFBS_full|shuffled_bg_112|fixed_deposition_1
202	213	TTGTAATCTCCG	Gata4/6	0.286266	0.411335374326523	-	derivatization:Sparc_chr11_7211|random_deposition_all_bkg_TFBS_full|shuffled_bg_112|fixed_deposition_1
225	236	TGTGACGGTGGC	Jun_Atf3	0.0545236	0.136179799415305	-	derivatization:Sparc_chr11_7211|random_deposition_all_bkg_TFBS_full|shuffled_bg_112|fixed_deposition_1
235	246	GCAAGATTTGTA	Gata4/6	0.0659191	0.0947190992774815	+	derivatization:Sparc_chr11_7211|random_deposition_all_bkg_TFBS_full|shuffled_bg_112|fixed_deposition_1
240	251	ATTTGTATCACT	Jun_Atf3	0.0693852	0.173298582969408	+	derivatization:Sparc_chr11_7211|random_deposition_all_bkg_TFBS_full|shuffled_bg_112|fixed_deposition_1
241	252	TTTGTATCACTG	Gata4/6	0.146205	0.210081841376235	-	derivatization:Sparc_chr11_7211|random_deposition_all_bkg_TFBS_full|shuffled_bg_112|fixed_deposition_1
252	265	GTAGTCTCCATAAT	Foxa2	0.0135256	0.0600297279146094	+	derivatization:Sparc_chr11_7211|random_deposition_all_bkg_TFBS_full|shuffled_bg_112|fixed_deposition_1
255	266	GTCTCCATAATC	Jun_Atf3	0.0206459	0.051565826921708	+	derivatization:Sparc_chr11_7211|random_deposition_all_bkg_TFBS_full|shuffled_bg_112|fixed_deposition_1
259	270	CCATAATCAGTA	Gata4/6	0.0767857	0.222632410496169	-	derivatization:Sparc_chr11_7211|random_deposition_all_bkg_TFBS_full|shuffled_bg_112|fixed_deposition_1
274	287	TCTAATGAGATATT	Hnf1b	0.000844757	0.0587464794347103	+	derivatization:Sparc_chr11_7211|random_deposition_all_bkg_TFBS_full|shuffled_bg_112|fixed_deposition_1
277	288	AATGAGATATTG	Jun_Atf3	0.0658124	0.164375049172098	-	derivatization:Sparc_chr11_7211|random_deposition_all_bkg_TFBS_full|shuffled_bg_112|fixed_deposition_1
278	289	ATGAGATATTGG	Gata4/6	0.165754	0.238171783013416	+	derivatization:Sparc_chr11_7211|random_deposition_all_bkg_TFBS_full|shuffled_bg_112|fixed_deposition_1
282	295	GATATTGGTAGGGC	Foxa2	0.0218898	0.0971519738943349	-	derivatization:Sparc_chr11_7211|random_deposition_all_bkg_TFBS_full|shuffled_bg_112|fixed_deposition_1
7	20	CATGTGAGCAAAGG	Foxa2	0.0124292	0.0551636521999958	-	derivatization:Sparc_chr11_7211|random_deposition_all_bkg_TFBS_full|shuffled_bg_112|fixed_deposition_2
9	20	TGTGAGCAAAGG	Jun_Atf3	0.0311838	0.0778856060312778	-	derivatization:Sparc_chr11_7211|random_deposition_all_bkg_TFBS_full|shuffled_bg_112|fixed_deposition_2
24	35	CAAAGATAACCA	Gata4/6	0.566761	0.814378403612985	+	derivatization:Sparc_chr11_7211|random_deposition_all_bkg_TFBS_full|shuffled_bg_112|fixed_deposition_2
35	48	ACTAAGCAAAGATA	Foxa2	0.0343138	0.152292547296706	+	derivatization:Sparc_chr11_7211|random_deposition_all_bkg_TFBS_full|shuffled_bg_112|fixed_deposition_2
41	52	CAAAGATAGTGC	Gata4/6	0.190587	0.273854299800777	+	derivatization:Sparc_chr11_7211|random_deposition_all_bkg_TFBS_full|shuffled_bg_112|fixed_deposition_2
51	64	GCTATGTGCACTTC	Foxa2	0.0452874	0.200995911453842	-	derivatization:Sparc_chr11_7211|random_deposition_all_bkg_TFBS_full|shuffled_bg_112|fixed_deposition_2
77	88	TGCAGATAGGCA	Gata4/6	0.334159	0.480152785694343	+	derivatization:Sparc_chr11_7211|random_deposition_all_bkg_TFBS_full|shuffled_bg_112|fixed_deposition_2
85	98	GGCAGCTCAACAAA	Foxa2	0.0133047	0.0590493228385804	+	derivatization:Sparc_chr11_7211|random_deposition_all_bkg_TFBS_full|shuffled_bg_112|fixed_deposition_2
89	102	GCTCAACAAACAAA	Foxa2	0.100473	0.445922314186768	+	derivatization:Sparc_chr11_7211|random_deposition_all_bkg_TFBS_full|shuffled_bg_112|fixed_deposition_2
91	102	TCAACAAACAAA	Sox17	0.0114672	0.0570123724603697	+	derivatization:Sparc_chr11_7211|random_deposition_all_bkg_TFBS_full|shuffled_bg_112|fixed_deposition_2
95	106	CAAACAAAGAAG	Sox17	0.0506449	0.251795198655136	+	derivatization:Sparc_chr11_7211|random_deposition_all_bkg_TFBS_full|shuffled_bg_112|fixed_deposition_2
100	111	AAAGAAGTCAGA	Jun_Atf3	0.0729606	0.182228610605688	+	derivatization:Sparc_chr11_7211|random_deposition_all_bkg_TFBS_full|shuffled_bg_112|fixed_deposition_2
106	117	GTCAGATTGTAA	Gata4/6	0.078108	0.112233319422831	+	derivatization:Sparc_chr11_7211|random_deposition_all_bkg_TFBS_full|shuffled_bg_112|fixed_deposition_2
107	118	TCAGATTGTAAT	Sox17	0.0232729	0.115707691767209	-	derivatization:Sparc_chr11_7211|random_deposition_all_bkg_TFBS_full|shuffled_bg_112|fixed_deposition_2
108	119	CAGATTGTAATC	Jun_Atf3	0.023863	0.0596009535952765	+	derivatization:Sparc_chr11_7211|random_deposition_all_bkg_TFBS_full|shuffled_bg_112|fixed_deposition_2
112	123	TTGTAATCTCCG	Gata4/6	0.286266	0.411335374326523	-	derivatization:Sparc_chr11_7211|random_deposition_all_bkg_TFBS_full|shuffled_bg_112|fixed_deposition_2
121	132	CCGGGAGGTGCT	Klf4	0.019508	0.0703236720907618	-	derivatization:Sparc_chr11_7211|random_deposition_all_bkg_TFBS_full|shuffled_bg_112|fixed_deposition_2
148	159	AGTAAATCAATG	Gata4/6	0.0386973	0.0556041177818035	-	derivatization:Sparc_chr11_7211|random_deposition_all_bkg_TFBS_full|shuffled_bg_112|fixed_deposition_2
151	162	AAATCAATGGGT	Sox17	0.0817395	0.406390646254045	+	derivatization:Sparc_chr11_7211|random_deposition_all_bkg_TFBS_full|shuffled_bg_112|fixed_deposition_2
153	166	ATCAATGGGTTAAC	Hnf1b	0.00174869	0.121608203451032	+	derivatization:Sparc_chr11_7211|random_deposition_all_bkg_TFBS_full|shuffled_bg_112|fixed_deposition_2
156	169	AATGGGTTAACAAG	Foxa2	0.0293475	0.130250964095789	+	derivatization:Sparc_chr11_7211|random_deposition_all_bkg_TFBS_full|shuffled_bg_112|fixed_deposition_2
160	173	GGTTAACAAGTGAC	Hnf1b	0.00165228	0.114903614933505	-	derivatization:Sparc_chr11_7211|random_deposition_all_bkg_TFBS_full|shuffled_bg_112|fixed_deposition_2
161	174	GTTAACAAGTGACA	Hnf1b	0.0027998	0.194704978024807	+	derivatization:Sparc_chr11_7211|random_deposition_all_bkg_TFBS_full|shuffled_bg_112|fixed_deposition_2
168	179	AGTGACAGGTTC	Jun_Atf3	0.0569666	0.142281510416992	-	derivatization:Sparc_chr11_7211|random_deposition_all_bkg_TFBS_full|shuffled_bg_112|fixed_deposition_2
184	195	CATGAGATATTG	Jun_Atf3	0.0569502	0.142240549278872	-	derivatization:Sparc_chr11_7211|random_deposition_all_bkg_TFBS_full|shuffled_bg_112|fixed_deposition_2
185	196	ATGAGATATTGG	Gata4/6	0.165754	0.238171783013416	+	derivatization:Sparc_chr11_7211|random_deposition_all_bkg_TFBS_full|shuffled_bg_112|fixed_deposition_2
189	202	GATATTGGTTTTGT	Foxa2	0.0773989	0.343514144133351	-	derivatization:Sparc_chr11_7211|random_deposition_all_bkg_TFBS_full|shuffled_bg_112|fixed_deposition_2
194	205	TGGTTTTGTATC	Sox17	0.0121266	0.0602907628608483	-	derivatization:Sparc_chr11_7211|random_deposition_all_bkg_TFBS_full|shuffled_bg_112|fixed_deposition_2
197	208	TTTTGTATCACT	Jun_Atf3	0.0714443	0.17844145367083	+	derivatization:Sparc_chr11_7211|random_deposition_all_bkg_TFBS_full|shuffled_bg_112|fixed_deposition_2
198	209	TTTGTATCACTG	Gata4/6	0.146205	0.210081841376235	-	derivatization:Sparc_chr11_7211|random_deposition_all_bkg_TFBS_full|shuffled_bg_112|fixed_deposition_2
206	219	ACTGGGTACATTTG	Foxa2	0.015606	0.0692630222567127	+	derivatization:Sparc_chr11_7211|random_deposition_all_bkg_TFBS_full|shuffled_bg_112|fixed_deposition_2
221	232	CCATAATCAGTA	Gata4/6	0.0767857	0.222632410496169	-	derivatization:Sparc_chr11_7211|random_deposition_all_bkg_TFBS_full|shuffled_bg_112|fixed_deposition_2
258	269	CCACTATCATGC	Gata4/6	0.146025	0.209823199527819	-	derivatization:Sparc_chr11_7211|random_deposition_all_bkg_TFBS_full|shuffled_bg_112|fixed_deposition_2
262	273	TATCATGCCTTA	Klf4	0.0208667	0.075221599775287	+	derivatization:Sparc_chr11_7211|random_deposition_all_bkg_TFBS_full|shuffled_bg_112|fixed_deposition_2
273	284	AACCATTCTTCA	Sox17	0.042812	0.212851758910052	-	derivatization:Sparc_chr11_7211|random_deposition_all_bkg_TFBS_full|shuffled_bg_112|fixed_deposition_2
275	286	CCATTCTTCATT	Jun_Atf3	0.0336425	0.0840265298298239	+	derivatization:Sparc_chr11_7211|random_deposition_all_bkg_TFBS_full|shuffled_bg_112|fixed_deposition_2
280	291	CTTCATTCCCTA	Klf4	0.0140443	0.0506277808050178	+	derivatization:Sparc_chr11_7211|random_deposition_all_bkg_TFBS_full|shuffled_bg_112|fixed_deposition_2
15	26	CCATGATTTGCA	Gata4/6	0.0778689	0.111889756834184	+	derivatization:Sparc_chr11_7211|random_deposition_all_bkg_TFBS_full|shuffled_bg_113|fixed_deposition_1
16	27	CATGATTTGCAA	Jun_Atf3	0.0393631	0.0983144741426571	-	derivatization:Sparc_chr11_7211|random_deposition_all_bkg_TFBS_full|shuffled_bg_113|fixed_deposition_1
17	30	ATGATTTGCAAATC	Foxa2	0.0171	0.0758937383435722	-	derivatization:Sparc_chr11_7211|random_deposition_all_bkg_TFBS_full|shuffled_bg_113|fixed_deposition_1
19	32	GATTTGCAAATCAA	Foxa2	0.0127973	0.0567973647780232	+	derivatization:Sparc_chr11_7211|random_deposition_all_bkg_TFBS_full|shuffled_bg_113|fixed_deposition_1
23	34	TGCAAATCAATG	Gata4/6	0.0741916	0.106605847560953	-	derivatization:Sparc_chr11_7211|random_deposition_all_bkg_TFBS_full|shuffled_bg_113|fixed_deposition_1
26	37	AAATCAATGGGT	Sox17	0.0817395	0.406390646254045	+	derivatization:Sparc_chr11_7211|random_deposition_all_bkg_TFBS_full|shuffled_bg_113|fixed_deposition_1
28	41	ATCAATGGGTTAAC	Hnf1b	0.00174869	0.121608203451032	+	derivatization:Sparc_chr11_7211|random_deposition_all_bkg_TFBS_full|shuffled_bg_113|fixed_deposition_1
31	44	AATGGGTTAACAAG	Foxa2	0.0293475	0.130250964095789	+	derivatization:Sparc_chr11_7211|random_deposition_all_bkg_TFBS_full|shuffled_bg_113|fixed_deposition_1
53	64	CCTGACTGAAAA	Jun_Atf3	0.0620669	0.155020174609339	-	derivatization:Sparc_chr11_7211|random_deposition_all_bkg_TFBS_full|shuffled_bg_113|fixed_deposition_1
55	68	TGACTGAAAACAAA	Foxa2	0.0114669	0.050892743170287	+	derivatization:Sparc_chr11_7211|random_deposition_all_bkg_TFBS_full|shuffled_bg_113|fixed_deposition_1
61	72	AAAACAAAGGCT	Sox17	0.124546	0.619215060385203	+	derivatization:Sparc_chr11_7211|random_deposition_all_bkg_TFBS_full|shuffled_bg_113|fixed_deposition_1
82	93	GAGCACTCCTAG	Klf4	0.0245232	0.0884027822132546	+	derivatization:Sparc_chr11_7211|random_deposition_all_bkg_TFBS_full|shuffled_bg_113|fixed_deposition_1
95	108	TTGGTTTGCAGATA	Foxa2	0.0127373	0.0565310709592738	-	derivatization:Sparc_chr11_7211|random_deposition_all_bkg_TFBS_full|shuffled_bg_113|fixed_deposition_1
101	112	TGCAGATAGGCA	Gata4/6	0.334159	0.480152785694343	+	derivatization:Sparc_chr11_7211|random_deposition_all_bkg_TFBS_full|shuffled_bg_113|fixed_deposition_1
115	126	CAAAGATAACCA	Gata4/6	0.566761	0.814378403612985	+	derivatization:Sparc_chr11_7211|random_deposition_all_bkg_TFBS_full|shuffled_bg_113|fixed_deposition_1
126	139	ACTAAGCAAAGATA	Foxa2	0.0343138	0.152292547296706	+	derivatization:Sparc_chr11_7211|random_deposition_all_bkg_TFBS_full|shuffled_bg_113|fixed_deposition_1
132	143	CAAAGATAGTGC	Gata4/6	0.190587	0.273854299800777	+	derivatization:Sparc_chr11_7211|random_deposition_all_bkg_TFBS_full|shuffled_bg_113|fixed_deposition_1
138	149	TAGTGCATCAAA	Jun_Atf3	0.0264755	0.0661260129452182	+	derivatization:Sparc_chr11_7211|random_deposition_all_bkg_TFBS_full|shuffled_bg_113|fixed_deposition_1
149	160	AACCATTCTTCA	Sox17	0.042812	0.212851758910052	-	derivatization:Sparc_chr11_7211|random_deposition_all_bkg_TFBS_full|shuffled_bg_113|fixed_deposition_1
162	173	GAAAGATCCCAC	Gata4/6	0.0521311	0.0749071336887839	+	derivatization:Sparc_chr11_7211|random_deposition_all_bkg_TFBS_full|shuffled_bg_113|fixed_deposition_1
170	181	CCACTATCATGC	Gata4/6	0.146025	0.209823199527819	-	derivatization:Sparc_chr11_7211|random_deposition_all_bkg_TFBS_full|shuffled_bg_113|fixed_deposition_1
179	192	TGCGCTCAAACAAA	Foxa2	0.0139624	0.0619683469151048	+	derivatization:Sparc_chr11_7211|random_deposition_all_bkg_TFBS_full|shuffled_bg_113|fixed_deposition_1
185	196	CAAACAAAGAAG	Sox17	0.0506449	0.251795198655136	+	derivatization:Sparc_chr11_7211|random_deposition_all_bkg_TFBS_full|shuffled_bg_113|fixed_deposition_1
190	201	AAAGAAGTCAGA	Jun_Atf3	0.0729606	0.182228610605688	+	derivatization:Sparc_chr11_7211|random_deposition_all_bkg_TFBS_full|shuffled_bg_113|fixed_deposition_1
196	207	GTCAGATTGTAA	Gata4/6	0.078108	0.112233319422831	+	derivatization:Sparc_chr11_7211|random_deposition_all_bkg_TFBS_full|shuffled_bg_113|fixed_deposition_1
197	208	TCAGATTGTAAT	Sox17	0.0232729	0.115707691767209	-	derivatization:Sparc_chr11_7211|random_deposition_all_bkg_TFBS_full|shuffled_bg_113|fixed_deposition_1
198	209	CAGATTGTAATC	Jun_Atf3	0.023863	0.0596009535952765	+	derivatization:Sparc_chr11_7211|random_deposition_all_bkg_TFBS_full|shuffled_bg_113|fixed_deposition_1
202	213	TTGTAATCTCCG	Gata4/6	0.286266	0.411335374326523	-	derivatization:Sparc_chr11_7211|random_deposition_all_bkg_TFBS_full|shuffled_bg_113|fixed_deposition_1
237	248	CCCATTTGTATC	Sox17	0.0109653	0.0545170370918526	-	derivatization:Sparc_chr11_7211|random_deposition_all_bkg_TFBS_full|shuffled_bg_113|fixed_deposition_1
240	251	ATTTGTATCACT	Jun_Atf3	0.0693852	0.173298582969408	+	derivatization:Sparc_chr11_7211|random_deposition_all_bkg_TFBS_full|shuffled_bg_113|fixed_deposition_1
241	252	TTTGTATCACTG	Gata4/6	0.146205	0.210081841376235	-	derivatization:Sparc_chr11_7211|random_deposition_all_bkg_TFBS_full|shuffled_bg_113|fixed_deposition_1
245	258	TATCACTGATTACA	Hnf1b	0.00725762	0.504712744700479	-	derivatization:Sparc_chr11_7211|random_deposition_all_bkg_TFBS_full|shuffled_bg_113|fixed_deposition_1
248	259	CACTGATTACAC	Gata4/6	0.241372	0.346827223533153	+	derivatization:Sparc_chr11_7211|random_deposition_all_bkg_TFBS_full|shuffled_bg_113|fixed_deposition_1
249	260	ACTGATTACACC	Jun_Atf3	0.0249476	0.0623098834980312	-	derivatization:Sparc_chr11_7211|random_deposition_all_bkg_TFBS_full|shuffled_bg_113|fixed_deposition_1
252	263	GATTACACCATA	Jun_Atf3	0.0579614	0.144766153112235	-	derivatization:Sparc_chr11_7211|random_deposition_all_bkg_TFBS_full|shuffled_bg_113|fixed_deposition_1
259	270	CCATAATCAGTA	Gata4/6	0.0767857	0.222632410496169	-	derivatization:Sparc_chr11_7211|random_deposition_all_bkg_TFBS_full|shuffled_bg_113|fixed_deposition_1
260	273	CATAATCAGTAGTT	Hnf1b	0.00126899	0.088248685643153	+	derivatization:Sparc_chr11_7211|random_deposition_all_bkg_TFBS_full|shuffled_bg_113|fixed_deposition_1
277	288	CATGAGATATTG	Jun_Atf3	0.0569502	0.142240549278872	-	derivatization:Sparc_chr11_7211|random_deposition_all_bkg_TFBS_full|shuffled_bg_113|fixed_deposition_1
278	289	ATGAGATATTGG	Gata4/6	0.165754	0.238171783013416	+	derivatization:Sparc_chr11_7211|random_deposition_all_bkg_TFBS_full|shuffled_bg_113|fixed_deposition_1
282	295	GATATTGGGTCAAT	Foxa2	0.0264819	0.117532771312318	-	derivatization:Sparc_chr11_7211|random_deposition_all_bkg_TFBS_full|shuffled_bg_113|fixed_deposition_1
284	295	TATTGGGTCAAT	Jun_Atf3	0.0312747	0.0781126406322002	+	derivatization:Sparc_chr11_7211|random_deposition_all_bkg_TFBS_full|shuffled_bg_113|fixed_deposition_1
288	299	GGGTCAATCAGG	Jun_Atf3	0.0238505	0.0595697332156117	+	derivatization:Sparc_chr11_7211|random_deposition_all_bkg_TFBS_full|shuffled_bg_113|fixed_deposition_1
289	300	GGTCAATCAGGA	Gata4/6	0.0629561	0.0904615670727157	-	derivatization:Sparc_chr11_7211|random_deposition_all_bkg_TFBS_full|shuffled_bg_113|fixed_deposition_1
15	26	CCATGATTTCAA	Gata4/6	0.0867869	0.12470402352406	+	derivatization:Sparc_chr11_7211|random_deposition_all_bkg_TFBS_full|shuffled_bg_113|fixed_deposition_2
16	27	CATGATTTCAAA	Jun_Atf3	0.052728	0.131695054317217	-	derivatization:Sparc_chr11_7211|random_deposition_all_bkg_TFBS_full|shuffled_bg_113|fixed_deposition_2
24	35	CAAAGATAACCA	Gata4/6	0.566761	0.814378403612985	+	derivatization:Sparc_chr11_7211|random_deposition_all_bkg_TFBS_full|shuffled_bg_113|fixed_deposition_2
35	48	ACTAAGCAAAGATA	Foxa2	0.0343138	0.152292547296706	+	derivatization:Sparc_chr11_7211|random_deposition_all_bkg_TFBS_full|shuffled_bg_113|fixed_deposition_2
41	52	CAAAGATAGTGC	Gata4/6	0.190587	0.273854299800777	+	derivatization:Sparc_chr11_7211|random_deposition_all_bkg_TFBS_full|shuffled_bg_113|fixed_deposition_2
53	64	CCTGACTGAAAA	Jun_Atf3	0.0620669	0.155020174609339	-	derivatization:Sparc_chr11_7211|random_deposition_all_bkg_TFBS_full|shuffled_bg_113|fixed_deposition_2
55	68	TGACTGAAAACAAA	Foxa2	0.0114669	0.050892743170287	+	derivatization:Sparc_chr11_7211|random_deposition_all_bkg_TFBS_full|shuffled_bg_113|fixed_deposition_2
61	72	AAAACAAAGGCT	Sox17	0.124546	0.619215060385203	+	derivatization:Sparc_chr11_7211|random_deposition_all_bkg_TFBS_full|shuffled_bg_113|fixed_deposition_2
77	88	TGCAGATAGGCA	Gata4/6	0.334159	0.480152785694343	+	derivatization:Sparc_chr11_7211|random_deposition_all_bkg_TFBS_full|shuffled_bg_113|fixed_deposition_2
89	102	CCTAGTCAAACAAA	Foxa2	0.0873125	0.387512984159248	+	derivatization:Sparc_chr11_7211|random_deposition_all_bkg_TFBS_full|shuffled_bg_113|fixed_deposition_2
95	106	CAAACAAAGAAG	Sox17	0.0506449	0.251795198655136	+	derivatization:Sparc_chr11_7211|random_deposition_all_bkg_TFBS_full|shuffled_bg_113|fixed_deposition_2
100	111	AAAGAAGTCAGA	Jun_Atf3	0.0729606	0.182228610605688	+	derivatization:Sparc_chr11_7211|random_deposition_all_bkg_TFBS_full|shuffled_bg_113|fixed_deposition_2
106	117	GTCAGATTGTAA	Gata4/6	0.078108	0.112233319422831	+	derivatization:Sparc_chr11_7211|random_deposition_all_bkg_TFBS_full|shuffled_bg_113|fixed_deposition_2
107	118	TCAGATTGTAAT	Sox17	0.0232729	0.115707691767209	-	derivatization:Sparc_chr11_7211|random_deposition_all_bkg_TFBS_full|shuffled_bg_113|fixed_deposition_2
108	119	CAGATTGTAATC	Jun_Atf3	0.023863	0.0596009535952765	+	derivatization:Sparc_chr11_7211|random_deposition_all_bkg_TFBS_full|shuffled_bg_113|fixed_deposition_2
112	123	TTGTAATCTCCG	Gata4/6	0.286266	0.411335374326523	-	derivatization:Sparc_chr11_7211|random_deposition_all_bkg_TFBS_full|shuffled_bg_113|fixed_deposition_2
130	141	GGTGAGGGCAAG	Jun_Atf3	0.0516556	0.129016595505015	-	derivatization:Sparc_chr11_7211|random_deposition_all_bkg_TFBS_full|shuffled_bg_113|fixed_deposition_2
132	145	TGAGGGCAAGCAAT	Foxa2	0.0143653	0.0637565099080069	+	derivatization:Sparc_chr11_7211|random_deposition_all_bkg_TFBS_full|shuffled_bg_113|fixed_deposition_2
133	144	GAGGGCAAGCAA	Klf4	0.0147823	0.0532881698763209	-	derivatization:Sparc_chr11_7211|random_deposition_all_bkg_TFBS_full|shuffled_bg_113|fixed_deposition_2
139	150	AAGCAATCAAAG	Gata4/6	0.0595123	0.0855131737528465	-	derivatization:Sparc_chr11_7211|random_deposition_all_bkg_TFBS_full|shuffled_bg_113|fixed_deposition_2
148	159	AAGAAATCAATG	Gata4/6	0.0506029	0.0727112643957286	-	derivatization:Sparc_chr11_7211|random_deposition_all_bkg_TFBS_full|shuffled_bg_113|fixed_deposition_2
151	162	AAATCAATGGGT	Sox17	0.0817395	0.406390646254045	+	derivatization:Sparc_chr11_7211|random_deposition_all_bkg_TFBS_full|shuffled_bg_113|fixed_deposition_2
153	166	ATCAATGGGTTAAC	Hnf1b	0.00174869	0.121608203451032	+	derivatization:Sparc_chr11_7211|random_deposition_all_bkg_TFBS_full|shuffled_bg_113|fixed_deposition_2
156	169	AATGGGTTAACAAG	Foxa2	0.0293475	0.130250964095789	+	derivatization:Sparc_chr11_7211|random_deposition_all_bkg_TFBS_full|shuffled_bg_113|fixed_deposition_2
169	180	GACCACTCCAAC	Klf4	0.0241661	0.087115485550162	+	derivatization:Sparc_chr11_7211|random_deposition_all_bkg_TFBS_full|shuffled_bg_113|fixed_deposition_2
184	195	TATGAGATATTG	Jun_Atf3	0.0740135	0.184858365625613	-	derivatization:Sparc_chr11_7211|random_deposition_all_bkg_TFBS_full|shuffled_bg_113|fixed_deposition_2
185	196	ATGAGATATTGG	Gata4/6	0.165754	0.238171783013416	+	derivatization:Sparc_chr11_7211|random_deposition_all_bkg_TFBS_full|shuffled_bg_113|fixed_deposition_2
189	202	GATATTGGTTTTGT	Foxa2	0.0773989	0.343514144133351	-	derivatization:Sparc_chr11_7211|random_deposition_all_bkg_TFBS_full|shuffled_bg_113|fixed_deposition_2
194	205	TGGTTTTGTATC	Sox17	0.0121266	0.0602907628608483	-	derivatization:Sparc_chr11_7211|random_deposition_all_bkg_TFBS_full|shuffled_bg_113|fixed_deposition_2
197	208	TTTTGTATCACT	Jun_Atf3	0.0714443	0.17844145367083	+	derivatization:Sparc_chr11_7211|random_deposition_all_bkg_TFBS_full|shuffled_bg_113|fixed_deposition_2
198	209	TTTGTATCACTG	Gata4/6	0.146205	0.210081841376235	-	derivatization:Sparc_chr11_7211|random_deposition_all_bkg_TFBS_full|shuffled_bg_113|fixed_deposition_2
207	220	CTGGTTGGCTCAGA	Foxa2	0.0129671	0.0575509762850839	-	derivatization:Sparc_chr11_7211|random_deposition_all_bkg_TFBS_full|shuffled_bg_113|fixed_deposition_2
209	220	GGTTGGCTCAGA	Jun_Atf3	0.0301673	0.0753467647569369	+	derivatization:Sparc_chr11_7211|random_deposition_all_bkg_TFBS_full|shuffled_bg_113|fixed_deposition_2
221	232	CCATAATCAGTA	Gata4/6	0.0767857	0.222632410496169	-	derivatization:Sparc_chr11_7211|random_deposition_all_bkg_TFBS_full|shuffled_bg_113|fixed_deposition_2
222	235	CATAATCAGTAAGT	Hnf1b	0.00248895	0.17308770449848	+	derivatization:Sparc_chr11_7211|random_deposition_all_bkg_TFBS_full|shuffled_bg_113|fixed_deposition_2
245	258	AGCTGCTCATTACC	Hnf1b	0.00233943	0.162689715958488	-	derivatization:Sparc_chr11_7211|random_deposition_all_bkg_TFBS_full|shuffled_bg_113|fixed_deposition_2
252	263	CATTACCCACTA	Jun_Atf3	0.0351595	0.0878154351059433	-	derivatization:Sparc_chr11_7211|random_deposition_all_bkg_TFBS_full|shuffled_bg_113|fixed_deposition_2
258	269	CCACTATCATGC	Gata4/6	0.146025	0.209823199527819	-	derivatization:Sparc_chr11_7211|random_deposition_all_bkg_TFBS_full|shuffled_bg_113|fixed_deposition_2
265	276	CATGCTGTAACC	Jun_Atf3	0.0244219	0.0609968792108487	+	derivatization:Sparc_chr11_7211|random_deposition_all_bkg_TFBS_full|shuffled_bg_113|fixed_deposition_2
273	284	AACCATTCTTCA	Sox17	0.042812	0.212851758910052	-	derivatization:Sparc_chr11_7211|random_deposition_all_bkg_TFBS_full|shuffled_bg_113|fixed_deposition_2
275	286	CCATTCTTCACA	Jun_Atf3	0.0305077	0.0761969581359685	+	derivatization:Sparc_chr11_7211|random_deposition_all_bkg_TFBS_full|shuffled_bg_113|fixed_deposition_2
288	299	CAGTCAATCAGG	Jun_Atf3	0.0214547	0.0535859103675388	+	derivatization:Sparc_chr11_7211|random_deposition_all_bkg_TFBS_full|shuffled_bg_113|fixed_deposition_2
289	300	AGTCAATCAGGA	Gata4/6	0.0634219	0.0911308747004511	-	derivatization:Sparc_chr11_7211|random_deposition_all_bkg_TFBS_full|shuffled_bg_113|fixed_deposition_2
2	13	GTAGGAATGGTT	Klf4	0.0163058	0.058780179022839	-	derivatization:Sparc_chr11_7211|random_deposition_all_bkg_TFBS_full|shuffled_bg_114|fixed_deposition_1
7	20	AATGGTTACTGTGA	Foxa2	0.0116843	0.0518576144402223	-	derivatization:Sparc_chr11_7211|random_deposition_all_bkg_TFBS_full|shuffled_bg_114|fixed_deposition_1
16	27	TGTGACTTTCAA	Jun_Atf3	0.0941556	0.235165886365311	-	derivatization:Sparc_chr11_7211|random_deposition_all_bkg_TFBS_full|shuffled_bg_114|fixed_deposition_1
23	34	TTCAAATCAATG	Gata4/6	0.089304	0.128320842394332	-	derivatization:Sparc_chr11_7211|random_deposition_all_bkg_TFBS_full|shuffled_bg_114|fixed_deposition_1
26	37	AAATCAATGGGT	Sox17	0.0817395	0.406390646254045	+	derivatization:Sparc_chr11_7211|random_deposition_all_bkg_TFBS_full|shuffled_bg_114|fixed_deposition_1
28	41	ATCAATGGGTTAAC	Hnf1b	0.00174869	0.121608203451032	+	derivatization:Sparc_chr11_7211|random_deposition_all_bkg_TFBS_full|shuffled_bg_114|fixed_deposition_1
31	44	AATGGGTTAACAAG	Foxa2	0.0293475	0.130250964095789	+	derivatization:Sparc_chr11_7211|random_deposition_all_bkg_TFBS_full|shuffled_bg_114|fixed_deposition_1
38	49	TAACAAGTCATC	Jun_Atf3	0.23883	0.596509062027402	+	derivatization:Sparc_chr11_7211|random_deposition_all_bkg_TFBS_full|shuffled_bg_114|fixed_deposition_1
41	52	CAAGTCATCACC	Jun_Atf3	0.0814316	0.203386037496925	+	derivatization:Sparc_chr11_7211|random_deposition_all_bkg_TFBS_full|shuffled_bg_114|fixed_deposition_1
42	53	AAGTCATCACCT	Gata4/6	0.0529082	0.0760237480243639	-	derivatization:Sparc_chr11_7211|random_deposition_all_bkg_TFBS_full|shuffled_bg_114|fixed_deposition_1
53	64	TGTTATATAATA	Jun_Atf3	0.0220224	0.055003815130395	+	derivatization:Sparc_chr11_7211|random_deposition_all_bkg_TFBS_full|shuffled_bg_114|fixed_deposition_1
67	78	TCTGACCCTGCA	Jun_Atf3	0.0237748	0.0593806625963617	-	derivatization:Sparc_chr11_7211|random_deposition_all_bkg_TFBS_full|shuffled_bg_114|fixed_deposition_1
71	84	ACCCTGCAAATTAA	Foxa2	0.0124685	0.0553380746512766	+	derivatization:Sparc_chr11_7211|random_deposition_all_bkg_TFBS_full|shuffled_bg_114|fixed_deposition_1
79	92	AATTAAAAATTGAT	Hnf1b	0.00664349	0.462004634066014	-	derivatization:Sparc_chr11_7211|random_deposition_all_bkg_TFBS_full|shuffled_bg_114|fixed_deposition_1
80	93	ATTAAAAATTGATT	Hnf1b	0.00256577	0.178429956234984	+	derivatization:Sparc_chr11_7211|random_deposition_all_bkg_TFBS_full|shuffled_bg_114|fixed_deposition_1
84	97	AAAATTGATTTTTT	Foxa2	0.0195489	0.086762520555828	-	derivatization:Sparc_chr11_7211|random_deposition_all_bkg_TFBS_full|shuffled_bg_114|fixed_deposition_1
101	112	TGCAGATAGGCA	Gata4/6	0.334159	0.480152785694343	+	derivatization:Sparc_chr11_7211|random_deposition_all_bkg_TFBS_full|shuffled_bg_114|fixed_deposition_1
105	118	GATAGGCACACAAA	Foxa2	0.0886979	0.393661708434171	+	derivatization:Sparc_chr11_7211|random_deposition_all_bkg_TFBS_full|shuffled_bg_114|fixed_deposition_1
111	122	CACACAAAGATA	Sox17	0.0122052	0.0606815446101319	+	derivatization:Sparc_chr11_7211|random_deposition_all_bkg_TFBS_full|shuffled_bg_114|fixed_deposition_1
115	126	CAAAGATAACCA	Gata4/6	0.566761	0.814378403612985	+	derivatization:Sparc_chr11_7211|random_deposition_all_bkg_TFBS_full|shuffled_bg_114|fixed_deposition_1
126	139	ACTAAGCAAAGATA	Foxa2	0.0343138	0.152292547296706	+	derivatization:Sparc_chr11_7211|random_deposition_all_bkg_TFBS_full|shuffled_bg_114|fixed_deposition_1
132	143	CAAAGATAGTGC	Gata4/6	0.190587	0.273854299800777	+	derivatization:Sparc_chr11_7211|random_deposition_all_bkg_TFBS_full|shuffled_bg_114|fixed_deposition_1
139	150	AGTGCAGTCAAA	Jun_Atf3	0.0208016	0.0519547079708127	+	derivatization:Sparc_chr11_7211|random_deposition_all_bkg_TFBS_full|shuffled_bg_114|fixed_deposition_1
149	160	AACCATTCTTCA	Sox17	0.042812	0.212851758910052	-	derivatization:Sparc_chr11_7211|random_deposition_all_bkg_TFBS_full|shuffled_bg_114|fixed_deposition_1
151	162	CCATTCTTCACA	Jun_Atf3	0.0305077	0.0761969581359685	+	derivatization:Sparc_chr11_7211|random_deposition_all_bkg_TFBS_full|shuffled_bg_114|fixed_deposition_1
160	171	ACAGCAGTAACC	Jun_Atf3	0.0218104	0.0544743174912801	+	derivatization:Sparc_chr11_7211|random_deposition_all_bkg_TFBS_full|shuffled_bg_114|fixed_deposition_1
170	181	CCACTATCATGC	Gata4/6	0.146025	0.209823199527819	-	derivatization:Sparc_chr11_7211|random_deposition_all_bkg_TFBS_full|shuffled_bg_114|fixed_deposition_1
174	185	TATCATGCCCCC	Klf4	0.039444	0.14219022564835	+	derivatization:Sparc_chr11_7211|random_deposition_all_bkg_TFBS_full|shuffled_bg_114|fixed_deposition_1
185	196	CAAACAAAGAAG	Sox17	0.0506449	0.251795198655136	+	derivatization:Sparc_chr11_7211|random_deposition_all_bkg_TFBS_full|shuffled_bg_114|fixed_deposition_1
190	201	AAAGAAGTCAGA	Jun_Atf3	0.0729606	0.182228610605688	+	derivatization:Sparc_chr11_7211|random_deposition_all_bkg_TFBS_full|shuffled_bg_114|fixed_deposition_1
196	207	GTCAGATTGTAA	Gata4/6	0.078108	0.112233319422831	+	derivatization:Sparc_chr11_7211|random_deposition_all_bkg_TFBS_full|shuffled_bg_114|fixed_deposition_1
197	208	TCAGATTGTAAT	Sox17	0.0232729	0.115707691767209	-	derivatization:Sparc_chr11_7211|random_deposition_all_bkg_TFBS_full|shuffled_bg_114|fixed_deposition_1
198	209	CAGATTGTAATC	Jun_Atf3	0.023863	0.0596009535952765	+	derivatization:Sparc_chr11_7211|random_deposition_all_bkg_TFBS_full|shuffled_bg_114|fixed_deposition_1
202	213	TTGTAATCTCCG	Gata4/6	0.286266	0.411335374326523	-	derivatization:Sparc_chr11_7211|random_deposition_all_bkg_TFBS_full|shuffled_bg_114|fixed_deposition_1
237	250	AAAATTTGTATCAC	Foxa2	0.0126164	0.0559944889144938	-	derivatization:Sparc_chr11_7211|random_deposition_all_bkg_TFBS_full|shuffled_bg_114|fixed_deposition_1
240	251	ATTTGTATCACT	Jun_Atf3	0.0693852	0.173298582969408	+	derivatization:Sparc_chr11_7211|random_deposition_all_bkg_TFBS_full|shuffled_bg_114|fixed_deposition_1
241	252	TTTGTATCACTG	Gata4/6	0.146205	0.210081841376235	-	derivatization:Sparc_chr11_7211|random_deposition_all_bkg_TFBS_full|shuffled_bg_114|fixed_deposition_1
249	260	ACTGACACAACC	Jun_Atf3	0.131325	0.328001308758316	-	derivatization:Sparc_chr11_7211|random_deposition_all_bkg_TFBS_full|shuffled_bg_114|fixed_deposition_1
251	262	TGACACAACCAT	Klf4	0.0263176	0.094871348811556	+	derivatization:Sparc_chr11_7211|random_deposition_all_bkg_TFBS_full|shuffled_bg_114|fixed_deposition_1
259	270	CCATAATCAGTA	Gata4/6	0.0767857	0.222632410496169	-	derivatization:Sparc_chr11_7211|random_deposition_all_bkg_TFBS_full|shuffled_bg_114|fixed_deposition_1
260	273	CATAATCAGTATCC	Hnf1b	0.00128932	0.0896624838441832	+	derivatization:Sparc_chr11_7211|random_deposition_all_bkg_TFBS_full|shuffled_bg_114|fixed_deposition_1
271	282	TCCCATTATGAG	Sox17	0.0126897	0.0630903710417847	-	derivatization:Sparc_chr11_7211|random_deposition_all_bkg_TFBS_full|shuffled_bg_114|fixed_deposition_1
277	288	TATGAGATATTG	Jun_Atf3	0.0740135	0.184858365625613	-	derivatization:Sparc_chr11_7211|random_deposition_all_bkg_TFBS_full|shuffled_bg_114|fixed_deposition_1
278	289	ATGAGATATTGG	Gata4/6	0.165754	0.238171783013416	+	derivatization:Sparc_chr11_7211|random_deposition_all_bkg_TFBS_full|shuffled_bg_114|fixed_deposition_1
282	295	GATATTGGTTCCCT	Foxa2	0.0154226	0.0684490508174021	-	derivatization:Sparc_chr11_7211|random_deposition_all_bkg_TFBS_full|shuffled_bg_114|fixed_deposition_1
2	13	GTAGGAATGGTT	Klf4	0.0163058	0.058780179022839	-	derivatization:Sparc_chr11_7211|random_deposition_all_bkg_TFBS_full|shuffled_bg_114|fixed_deposition_2
7	20	AATGGTTACTGTGA	Foxa2	0.0116843	0.0518576144402223	-	derivatization:Sparc_chr11_7211|random_deposition_all_bkg_TFBS_full|shuffled_bg_114|fixed_deposition_2
16	27	TGTGACTTCAAA	Jun_Atf3	0.165017	0.412151471291612	-	derivatization:Sparc_chr11_7211|random_deposition_all_bkg_TFBS_full|shuffled_bg_114|fixed_deposition_2
24	35	CAAAGATAACCA	Gata4/6	0.566761	0.814378403612985	+	derivatization:Sparc_chr11_7211|random_deposition_all_bkg_TFBS_full|shuffled_bg_114|fixed_deposition_2
35	48	ACTAAGCAAAGATA	Foxa2	0.0343138	0.152292547296706	+	derivatization:Sparc_chr11_7211|random_deposition_all_bkg_TFBS_full|shuffled_bg_114|fixed_deposition_2
41	52	CAAAGATAGTGC	Gata4/6	0.190587	0.273854299800777	+	derivatization:Sparc_chr11_7211|random_deposition_all_bkg_TFBS_full|shuffled_bg_114|fixed_deposition_2
53	64	TGTTATATAATA	Jun_Atf3	0.0220224	0.055003815130395	+	derivatization:Sparc_chr11_7211|random_deposition_all_bkg_TFBS_full|shuffled_bg_114|fixed_deposition_2
67	78	TCTGACCCTGTG	Jun_Atf3	0.023694	0.0591788540622085	-	derivatization:Sparc_chr11_7211|random_deposition_all_bkg_TFBS_full|shuffled_bg_114|fixed_deposition_2
77	88	TGCAGATAGGCA	Gata4/6	0.334159	0.480152785694343	+	derivatization:Sparc_chr11_7211|random_deposition_all_bkg_TFBS_full|shuffled_bg_114|fixed_deposition_2
82	93	ATAGGCATGATT	Klf4	0.0259888	0.0936860697781623	-	derivatization:Sparc_chr11_7211|random_deposition_all_bkg_TFBS_full|shuffled_bg_114|fixed_deposition_2
86	97	GCATGATTTCAA	Gata4/6	0.0790802	0.113630272784111	+	derivatization:Sparc_chr11_7211|random_deposition_all_bkg_TFBS_full|shuffled_bg_114|fixed_deposition_2
87	98	CATGATTTCAAA	Jun_Atf3	0.052728	0.131695054317217	-	derivatization:Sparc_chr11_7211|random_deposition_all_bkg_TFBS_full|shuffled_bg_114|fixed_deposition_2
89	102	TGATTTCAAACAAA	Foxa2	0.0304056	0.134947055589434	+	derivatization:Sparc_chr11_7211|random_deposition_all_bkg_TFBS_full|shuffled_bg_114|fixed_deposition_2
95	106	CAAACAAAGAAG	Sox17	0.0506449	0.251795198655136	+	derivatization:Sparc_chr11_7211|random_deposition_all_bkg_TFBS_full|shuffled_bg_114|fixed_deposition_2
100	111	AAAGAAGTCAGA	Jun_Atf3	0.0729606	0.182228610605688	+	derivatization:Sparc_chr11_7211|random_deposition_all_bkg_TFBS_full|shuffled_bg_114|fixed_deposition_2
106	117	GTCAGATTGTAA	Gata4/6	0.078108	0.112233319422831	+	derivatization:Sparc_chr11_7211|random_deposition_all_bkg_TFBS_full|shuffled_bg_114|fixed_deposition_2
107	118	TCAGATTGTAAT	Sox17	0.0232729	0.115707691767209	-	derivatization:Sparc_chr11_7211|random_deposition_all_bkg_TFBS_full|shuffled_bg_114|fixed_deposition_2
108	119	CAGATTGTAATC	Jun_Atf3	0.023863	0.0596009535952765	+	derivatization:Sparc_chr11_7211|random_deposition_all_bkg_TFBS_full|shuffled_bg_114|fixed_deposition_2
112	123	TTGTAATCTCCG	Gata4/6	0.286266	0.411335374326523	-	derivatization:Sparc_chr11_7211|random_deposition_all_bkg_TFBS_full|shuffled_bg_114|fixed_deposition_2
139	150	AGCTAAGTCATG	Jun_Atf3	0.219225	0.54754301856114	+	derivatization:Sparc_chr11_7211|random_deposition_all_bkg_TFBS_full|shuffled_bg_114|fixed_deposition_2
148	159	ATGAAATCAATG	Gata4/6	0.0761799	0.109462834156544	-	derivatization:Sparc_chr11_7211|random_deposition_all_bkg_TFBS_full|shuffled_bg_114|fixed_deposition_2
151	162	AAATCAATGGGT	Sox17	0.0817395	0.406390646254045	+	derivatization:Sparc_chr11_7211|random_deposition_all_bkg_TFBS_full|shuffled_bg_114|fixed_deposition_2
153	166	ATCAATGGGTTAAC	Hnf1b	0.00174869	0.121608203451032	+	derivatization:Sparc_chr11_7211|random_deposition_all_bkg_TFBS_full|shuffled_bg_114|fixed_deposition_2
156	169	AATGGGTTAACAAG	Foxa2	0.0293475	0.130250964095789	+	derivatization:Sparc_chr11_7211|random_deposition_all_bkg_TFBS_full|shuffled_bg_114|fixed_deposition_2
174	185	TGTTAAACCCCA	Klf4	0.0145031	0.0522816920596436	+	derivatization:Sparc_chr11_7211|random_deposition_all_bkg_TFBS_full|shuffled_bg_114|fixed_deposition_2
184	195	CATGAGATATTG	Jun_Atf3	0.0569502	0.142240549278872	-	derivatization:Sparc_chr11_7211|random_deposition_all_bkg_TFBS_full|shuffled_bg_114|fixed_deposition_2
185	196	ATGAGATATTGG	Gata4/6	0.165754	0.238171783013416	+	derivatization:Sparc_chr11_7211|random_deposition_all_bkg_TFBS_full|shuffled_bg_114|fixed_deposition_2
189	202	GATATTGGATTTGT	Foxa2	0.0435328	0.193208592547547	-	derivatization:Sparc_chr11_7211|random_deposition_all_bkg_TFBS_full|shuffled_bg_114|fixed_deposition_2
197	208	ATTTGTATCACT	Jun_Atf3	0.0693852	0.173298582969408	+	derivatization:Sparc_chr11_7211|random_deposition_all_bkg_TFBS_full|shuffled_bg_114|fixed_deposition_2
198	209	TTTGTATCACTG	Gata4/6	0.146205	0.210081841376235	-	derivatization:Sparc_chr11_7211|random_deposition_all_bkg_TFBS_full|shuffled_bg_114|fixed_deposition_2
205	216	CACTGATCTGCC	Gata4/6	0.116106	0.166832613623537	-	derivatization:Sparc_chr11_7211|random_deposition_all_bkg_TFBS_full|shuffled_bg_114|fixed_deposition_2
214	227	GCCTAGTCCATAAT	Foxa2	0.0262911	0.116685956968695	+	derivatization:Sparc_chr11_7211|random_deposition_all_bkg_TFBS_full|shuffled_bg_114|fixed_deposition_2
217	228	TAGTCCATAATC	Jun_Atf3	0.027312	0.0682152807523862	+	derivatization:Sparc_chr11_7211|random_deposition_all_bkg_TFBS_full|shuffled_bg_114|fixed_deposition_2
221	232	CCATAATCAGTA	Gata4/6	0.0767857	0.222632410496169	-	derivatization:Sparc_chr11_7211|random_deposition_all_bkg_TFBS_full|shuffled_bg_114|fixed_deposition_2
222	235	CATAATCAGTATCC	Hnf1b	0.00128932	0.0896624838441832	+	derivatization:Sparc_chr11_7211|random_deposition_all_bkg_TFBS_full|shuffled_bg_114|fixed_deposition_2
227	238	TCAGTATCCCAA	Gata4/6	0.0363693	0.0522590165422845	-	derivatization:Sparc_chr11_7211|random_deposition_all_bkg_TFBS_full|shuffled_bg_114|fixed_deposition_2
246	257	TGTTGTGACACA	Jun_Atf3	0.0205595	0.051350031657465	+	derivatization:Sparc_chr11_7211|random_deposition_all_bkg_TFBS_full|shuffled_bg_114|fixed_deposition_2
249	260	TGTGACACACCA	Jun_Atf3	0.248555	0.620798517406611	-	derivatization:Sparc_chr11_7211|random_deposition_all_bkg_TFBS_full|shuffled_bg_114|fixed_deposition_2
251	262	TGACACACCACT	Klf4	0.0163659	0.058996831303578	+	derivatization:Sparc_chr11_7211|random_deposition_all_bkg_TFBS_full|shuffled_bg_114|fixed_deposition_2
258	269	CCACTATCATGC	Gata4/6	0.146025	0.209823199527819	-	derivatization:Sparc_chr11_7211|random_deposition_all_bkg_TFBS_full|shuffled_bg_114|fixed_deposition_2
264	275	TCATGCCTCAAC	Jun_Atf3	0.0239597	0.0598424744523633	+	derivatization:Sparc_chr11_7211|random_deposition_all_bkg_TFBS_full|shuffled_bg_114|fixed_deposition_2
267	278	TGCCTCAACCAT	Klf4	0.0189293	0.0682375377336302	+	derivatization:Sparc_chr11_7211|random_deposition_all_bkg_TFBS_full|shuffled_bg_114|fixed_deposition_2
273	284	AACCATTCTTCA	Sox17	0.042812	0.212851758910052	-	derivatization:Sparc_chr11_7211|random_deposition_all_bkg_TFBS_full|shuffled_bg_114|fixed_deposition_2
3	14	TTCTAAGTAATT	Jun_Atf3	0.0476999	0.119136719037813	+	derivatization:Sparc_chr11_7211|random_deposition_all_bkg_TFBS_full|shuffled_bg_115|fixed_deposition_1
19	30	AAATGATAAATC	Gata4/6	0.21752	0.312554304819662	+	derivatization:Sparc_chr11_7211|random_deposition_all_bkg_TFBS_full|shuffled_bg_115|fixed_deposition_1
20	31	AATGATAAATCA	Jun_Atf3	0.0631647	0.15776207323302	-	derivatization:Sparc_chr11_7211|random_deposition_all_bkg_TFBS_full|shuffled_bg_115|fixed_deposition_1
26	37	AAATCAATGGGT	Sox17	0.0817395	0.406390646254045	+	derivatization:Sparc_chr11_7211|random_deposition_all_bkg_TFBS_full|shuffled_bg_115|fixed_deposition_1
28	41	ATCAATGGGTTAAC	Hnf1b	0.00174869	0.121608203451032	+	derivatization:Sparc_chr11_7211|random_deposition_all_bkg_TFBS_full|shuffled_bg_115|fixed_deposition_1
31	44	AATGGGTTAACAAG	Foxa2	0.0293475	0.130250964095789	+	derivatization:Sparc_chr11_7211|random_deposition_all_bkg_TFBS_full|shuffled_bg_115|fixed_deposition_1
48	61	AGTGTTGACTGGCT	Foxa2	0.0500479	0.222124106856448	-	derivatization:Sparc_chr11_7211|random_deposition_all_bkg_TFBS_full|shuffled_bg_115|fixed_deposition_1
51	62	GTTGACTGGCTG	Jun_Atf3	0.0218107	0.0544750667803921	-	derivatization:Sparc_chr11_7211|random_deposition_all_bkg_TFBS_full|shuffled_bg_115|fixed_deposition_1
74	87	GCTCGCTCAACATA	Foxa2	0.0232364	0.103128494833133	+	derivatization:Sparc_chr11_7211|random_deposition_all_bkg_TFBS_full|shuffled_bg_115|fixed_deposition_1
87	100	AGTATTTTCCTATG	Foxa2	0.0245984	0.109173364518744	-	derivatization:Sparc_chr11_7211|random_deposition_all_bkg_TFBS_full|shuffled_bg_115|fixed_deposition_1
95	108	CCTATGTGCAGATA	Foxa2	0.0299652	0.132992458959813	-	derivatization:Sparc_chr11_7211|random_deposition_all_bkg_TFBS_full|shuffled_bg_115|fixed_deposition_1
101	112	TGCAGATAGGCA	Gata4/6	0.334159	0.480152785694343	+	derivatization:Sparc_chr11_7211|random_deposition_all_bkg_TFBS_full|shuffled_bg_115|fixed_deposition_1
111	122	CAGACAAAGATA	Sox17	0.0168428	0.0837386621734612	+	derivatization:Sparc_chr11_7211|random_deposition_all_bkg_TFBS_full|shuffled_bg_115|fixed_deposition_1
115	126	CAAAGATAACCA	Gata4/6	0.566761	0.814378403612985	+	derivatization:Sparc_chr11_7211|random_deposition_all_bkg_TFBS_full|shuffled_bg_115|fixed_deposition_1
126	139	ACTAAGCAAAGATA	Foxa2	0.0343138	0.152292547296706	+	derivatization:Sparc_chr11_7211|random_deposition_all_bkg_TFBS_full|shuffled_bg_115|fixed_deposition_1
132	143	CAAAGATAGTGC	Gata4/6	0.190587	0.273854299800777	+	derivatization:Sparc_chr11_7211|random_deposition_all_bkg_TFBS_full|shuffled_bg_115|fixed_deposition_1
138	149	TAGTGCGTGTTA	Klf4	0.0419746	0.151312692564122	-	derivatization:Sparc_chr11_7211|random_deposition_all_bkg_TFBS_full|shuffled_bg_115|fixed_deposition_1
143	156	CGTGTTAACCATTC	Foxa2	0.012667	0.0562190633683058	-	derivatization:Sparc_chr11_7211|random_deposition_all_bkg_TFBS_full|shuffled_bg_115|fixed_deposition_1
145	158	TGTTAACCATTCTT	Hnf1b	0.00298673	0.207704549973581	-	derivatization:Sparc_chr11_7211|random_deposition_all_bkg_TFBS_full|shuffled_bg_115|fixed_deposition_1
149	160	AACCATTCTTCA	Sox17	0.042812	0.212851758910052	-	derivatization:Sparc_chr11_7211|random_deposition_all_bkg_TFBS_full|shuffled_bg_115|fixed_deposition_1
151	162	CCATTCTTCATT	Jun_Atf3	0.0336425	0.0840265298298239	+	derivatization:Sparc_chr11_7211|random_deposition_all_bkg_TFBS_full|shuffled_bg_115|fixed_deposition_1
156	167	CTTCATTGACTA	Sox17	0.0161671	0.0803792317918971	-	derivatization:Sparc_chr11_7211|random_deposition_all_bkg_TFBS_full|shuffled_bg_115|fixed_deposition_1
160	171	ATTGACTAGTCC	Jun_Atf3	0.0216754	0.0541371373909004	-	derivatization:Sparc_chr11_7211|random_deposition_all_bkg_TFBS_full|shuffled_bg_115|fixed_deposition_1
170	181	CCACTATCATGC	Gata4/6	0.146025	0.209823199527819	-	derivatization:Sparc_chr11_7211|random_deposition_all_bkg_TFBS_full|shuffled_bg_115|fixed_deposition_1
179	192	TGCAACCAAACAAA	Foxa2	0.0246935	0.109595440221462	+	derivatization:Sparc_chr11_7211|random_deposition_all_bkg_TFBS_full|shuffled_bg_115|fixed_deposition_1
185	196	CAAACAAAGAAG	Sox17	0.0506449	0.251795198655136	+	derivatization:Sparc_chr11_7211|random_deposition_all_bkg_TFBS_full|shuffled_bg_115|fixed_deposition_1
190	201	AAAGAAGTCAGA	Jun_Atf3	0.0729606	0.182228610605688	+	derivatization:Sparc_chr11_7211|random_deposition_all_bkg_TFBS_full|shuffled_bg_115|fixed_deposition_1
196	207	GTCAGATTGTAA	Gata4/6	0.078108	0.112233319422831	+	derivatization:Sparc_chr11_7211|random_deposition_all_bkg_TFBS_full|shuffled_bg_115|fixed_deposition_1
197	208	TCAGATTGTAAT	Sox17	0.0232729	0.115707691767209	-	derivatization:Sparc_chr11_7211|random_deposition_all_bkg_TFBS_full|shuffled_bg_115|fixed_deposition_1
198	209	CAGATTGTAATC	Jun_Atf3	0.023863	0.0596009535952765	+	derivatization:Sparc_chr11_7211|random_deposition_all_bkg_TFBS_full|shuffled_bg_115|fixed_deposition_1
202	213	TTGTAATCTCCG	Gata4/6	0.286266	0.411335374326523	-	derivatization:Sparc_chr11_7211|random_deposition_all_bkg_TFBS_full|shuffled_bg_115|fixed_deposition_1
207	218	ATCTCCGTAACA	Jun_Atf3	0.0318424	0.0795305453950564	+	derivatization:Sparc_chr11_7211|random_deposition_all_bkg_TFBS_full|shuffled_bg_115|fixed_deposition_1
213	224	GTAACAAAAACA	Sox17	0.0253941	0.126253827219886	+	derivatization:Sparc_chr11_7211|random_deposition_all_bkg_TFBS_full|shuffled_bg_115|fixed_deposition_1
219	230	AAAACACTGGAA	Sox17	0.0405532	0.20162150680723	+	derivatization:Sparc_chr11_7211|random_deposition_all_bkg_TFBS_full|shuffled_bg_115|fixed_deposition_1
229	240	AATTATGCAAAT	Jun_Atf3	0.0348703	0.0870931204020186	-	derivatization:Sparc_chr11_7211|random_deposition_all_bkg_TFBS_full|shuffled_bg_115|fixed_deposition_1
230	243	ATTATGCAAATTTT	Foxa2	0.0884503	0.392562802608799	+	derivatization:Sparc_chr11_7211|random_deposition_all_bkg_TFBS_full|shuffled_bg_115|fixed_deposition_1
240	251	TTTTGTATCACT	Jun_Atf3	0.0714443	0.17844145367083	+	derivatization:Sparc_chr11_7211|random_deposition_all_bkg_TFBS_full|shuffled_bg_115|fixed_deposition_1
241	252	TTTGTATCACTG	Gata4/6	0.146205	0.210081841376235	-	derivatization:Sparc_chr11_7211|random_deposition_all_bkg_TFBS_full|shuffled_bg_115|fixed_deposition_1
259	270	CCATAATCAGTA	Gata4/6	0.0767857	0.222632410496169	-	derivatization:Sparc_chr11_7211|random_deposition_all_bkg_TFBS_full|shuffled_bg_115|fixed_deposition_1
272	283	GGGAGAATGAGA	Sox17	0.0203703	0.101276609000407	+	derivatization:Sparc_chr11_7211|random_deposition_all_bkg_TFBS_full|shuffled_bg_115|fixed_deposition_1
277	288	AATGAGATATTG	Jun_Atf3	0.0658124	0.164375049172098	-	derivatization:Sparc_chr11_7211|random_deposition_all_bkg_TFBS_full|shuffled_bg_115|fixed_deposition_1
278	289	ATGAGATATTGG	Gata4/6	0.165754	0.238171783013416	+	derivatization:Sparc_chr11_7211|random_deposition_all_bkg_TFBS_full|shuffled_bg_115|fixed_deposition_1
282	295	GATATTGGGATTGG	Foxa2	0.0329077	0.146051951654314	-	derivatization:Sparc_chr11_7211|random_deposition_all_bkg_TFBS_full|shuffled_bg_115|fixed_deposition_1
286	297	TTGGGATTGGTG	Klf4	0.0406798	0.146645115640649	-	derivatization:Sparc_chr11_7211|random_deposition_all_bkg_TFBS_full|shuffled_bg_115|fixed_deposition_1
3	14	TTCTAAGTAATT	Jun_Atf3	0.0476999	0.119136719037813	+	derivatization:Sparc_chr11_7211|random_deposition_all_bkg_TFBS_full|shuffled_bg_115|fixed_deposition_2
18	31	AAAATGCAAAGATA	Foxa2	0.023213	0.103024640243821	+	derivatization:Sparc_chr11_7211|random_deposition_all_bkg_TFBS_full|shuffled_bg_115|fixed_deposition_2
24	35	CAAAGATAACCA	Gata4/6	0.566761	0.814378403612985	+	derivatization:Sparc_chr11_7211|random_deposition_all_bkg_TFBS_full|shuffled_bg_115|fixed_deposition_2
35	48	ACTAAGCAAAGATA	Foxa2	0.0343138	0.152292547296706	+	derivatization:Sparc_chr11_7211|random_deposition_all_bkg_TFBS_full|shuffled_bg_115|fixed_deposition_2
41	52	CAAAGATAGTGC	Gata4/6	0.190587	0.273854299800777	+	derivatization:Sparc_chr11_7211|random_deposition_all_bkg_TFBS_full|shuffled_bg_115|fixed_deposition_2
51	62	GCTGACTGGCTG	Jun_Atf3	0.0557725	0.139299089988374	-	derivatization:Sparc_chr11_7211|random_deposition_all_bkg_TFBS_full|shuffled_bg_115|fixed_deposition_2
71	84	TTTGCTTGCAGATA	Foxa2	0.0114842	0.0509695245546931	-	derivatization:Sparc_chr11_7211|random_deposition_all_bkg_TFBS_full|shuffled_bg_115|fixed_deposition_2
77	88	TGCAGATAGGCA	Gata4/6	0.334159	0.480152785694343	+	derivatization:Sparc_chr11_7211|random_deposition_all_bkg_TFBS_full|shuffled_bg_115|fixed_deposition_2
87	100	CATATTTTCAAACA	Foxa2	0.0133942	0.0594465444515482	-	derivatization:Sparc_chr11_7211|random_deposition_all_bkg_TFBS_full|shuffled_bg_115|fixed_deposition_2
89	102	TATTTTCAAACAAA	Foxa2	0.0392663	0.17427288291931	+	derivatization:Sparc_chr11_7211|random_deposition_all_bkg_TFBS_full|shuffled_bg_115|fixed_deposition_2
95	106	CAAACAAAGAAG	Sox17	0.0506449	0.251795198655136	+	derivatization:Sparc_chr11_7211|random_deposition_all_bkg_TFBS_full|shuffled_bg_115|fixed_deposition_2
100	111	AAAGAAGTCAGA	Jun_Atf3	0.0729606	0.182228610605688	+	derivatization:Sparc_chr11_7211|random_deposition_all_bkg_TFBS_full|shuffled_bg_115|fixed_deposition_2
106	117	GTCAGATTGTAA	Gata4/6	0.078108	0.112233319422831	+	derivatization:Sparc_chr11_7211|random_deposition_all_bkg_TFBS_full|shuffled_bg_115|fixed_deposition_2
107	118	TCAGATTGTAAT	Sox17	0.0232729	0.115707691767209	-	derivatization:Sparc_chr11_7211|random_deposition_all_bkg_TFBS_full|shuffled_bg_115|fixed_deposition_2
108	119	CAGATTGTAATC	Jun_Atf3	0.023863	0.0596009535952765	+	derivatization:Sparc_chr11_7211|random_deposition_all_bkg_TFBS_full|shuffled_bg_115|fixed_deposition_2
112	123	TTGTAATCTCCG	Gata4/6	0.286266	0.411335374326523	-	derivatization:Sparc_chr11_7211|random_deposition_all_bkg_TFBS_full|shuffled_bg_115|fixed_deposition_2
145	158	TGTTAAAAATCAAT	Hnf1b	0.00353734	0.245995323582496	-	derivatization:Sparc_chr11_7211|random_deposition_all_bkg_TFBS_full|shuffled_bg_115|fixed_deposition_2
146	159	GTTAAAAATCAATG	Hnf1b	0.00110163	0.0766100596262119	+	derivatization:Sparc_chr11_7211|random_deposition_all_bkg_TFBS_full|shuffled_bg_115|fixed_deposition_2
151	162	AAATCAATGGGT	Sox17	0.0817395	0.406390646254045	+	derivatization:Sparc_chr11_7211|random_deposition_all_bkg_TFBS_full|shuffled_bg_115|fixed_deposition_2
153	166	ATCAATGGGTTAAC	Hnf1b	0.00174869	0.121608203451032	+	derivatization:Sparc_chr11_7211|random_deposition_all_bkg_TFBS_full|shuffled_bg_115|fixed_deposition_2
156	169	AATGGGTTAACAAG	Foxa2	0.0293475	0.130250964095789	+	derivatization:Sparc_chr11_7211|random_deposition_all_bkg_TFBS_full|shuffled_bg_115|fixed_deposition_2
164	177	AACAAGCTAACAAA	Foxa2	0.0224166	0.0994900336229544	+	derivatization:Sparc_chr11_7211|random_deposition_all_bkg_TFBS_full|shuffled_bg_115|fixed_deposition_2
184	195	CATGAGATATTG	Jun_Atf3	0.0569502	0.142240549278872	-	derivatization:Sparc_chr11_7211|random_deposition_all_bkg_TFBS_full|shuffled_bg_115|fixed_deposition_2
185	196	ATGAGATATTGG	Gata4/6	0.165754	0.238171783013416	+	derivatization:Sparc_chr11_7211|random_deposition_all_bkg_TFBS_full|shuffled_bg_115|fixed_deposition_2
189	202	GATATTGGATTTGT	Foxa2	0.0435328	0.193208592547547	-	derivatization:Sparc_chr11_7211|random_deposition_all_bkg_TFBS_full|shuffled_bg_115|fixed_deposition_2
197	208	ATTTGTATCACT	Jun_Atf3	0.0693852	0.173298582969408	+	derivatization:Sparc_chr11_7211|random_deposition_all_bkg_TFBS_full|shuffled_bg_115|fixed_deposition_2
198	209	TTTGTATCACTG	Gata4/6	0.146205	0.210081841376235	-	derivatization:Sparc_chr11_7211|random_deposition_all_bkg_TFBS_full|shuffled_bg_115|fixed_deposition_2
204	217	TCACTGTCAATAAC	Foxa2	0.0658401	0.292213527597347	+	derivatization:Sparc_chr11_7211|random_deposition_all_bkg_TFBS_full|shuffled_bg_115|fixed_deposition_2
209	222	GTCAATAACAAACC	Hnf1b	0.00286132	0.198983230131417	+	derivatization:Sparc_chr11_7211|random_deposition_all_bkg_TFBS_full|shuffled_bg_115|fixed_deposition_2
213	224	ATAACAAACCAT	Sox17	0.022946	0.114082417545316	+	derivatization:Sparc_chr11_7211|random_deposition_all_bkg_TFBS_full|shuffled_bg_115|fixed_deposition_2
221	232	CCATAATCAGTA	Gata4/6	0.0767857	0.222632410496169	-	derivatization:Sparc_chr11_7211|random_deposition_all_bkg_TFBS_full|shuffled_bg_115|fixed_deposition_2
222	235	CATAATCAGTAATG	Hnf1b	0.00394762	0.27452720385395	+	derivatization:Sparc_chr11_7211|random_deposition_all_bkg_TFBS_full|shuffled_bg_115|fixed_deposition_2
224	235	TAATCAGTAATG	Jun_Atf3	0.0360162	0.0899551550466495	+	derivatization:Sparc_chr11_7211|random_deposition_all_bkg_TFBS_full|shuffled_bg_115|fixed_deposition_2
230	243	GTAATGCAAATTAG	Foxa2	0.0404246	0.179413685090267	+	derivatization:Sparc_chr11_7211|random_deposition_all_bkg_TFBS_full|shuffled_bg_115|fixed_deposition_2
246	257	GTACCAATGGAG	Sox17	0.0148743	0.0739517172184384	+	derivatization:Sparc_chr11_7211|random_deposition_all_bkg_TFBS_full|shuffled_bg_115|fixed_deposition_2
258	269	CCACTATCATGC	Gata4/6	0.146025	0.209823199527819	-	derivatization:Sparc_chr11_7211|random_deposition_all_bkg_TFBS_full|shuffled_bg_115|fixed_deposition_2
273	284	AACCATTCTTCA	Sox17	0.042812	0.212851758910052	-	derivatization:Sparc_chr11_7211|random_deposition_all_bkg_TFBS_full|shuffled_bg_115|fixed_deposition_2
275	286	CCATTCTTCACT	Jun_Atf3	0.0271272	0.0677537186594219	+	derivatization:Sparc_chr11_7211|random_deposition_all_bkg_TFBS_full|shuffled_bg_115|fixed_deposition_2
7	18	AAAACAACAAAC	Sox17	0.018956	0.0942450234022924	+	derivatization:Sparc_chr11_7211|random_deposition_all_bkg_TFBS_full|shuffled_bg_116|fixed_deposition_1
20	33	AGTTACAAATCAAT	Hnf1b	0.00283531	0.197174430760596	-	derivatization:Sparc_chr11_7211|random_deposition_all_bkg_TFBS_full|shuffled_bg_116|fixed_deposition_1
20	31	AGTTACAAATCA	Jun_Atf3	0.03342	0.0834708070717906	-	derivatization:Sparc_chr11_7211|random_deposition_all_bkg_TFBS_full|shuffled_bg_116|fixed_deposition_1
23	34	TACAAATCAATG	Gata4/6	0.0593207	0.0852378638741988	-	derivatization:Sparc_chr11_7211|random_deposition_all_bkg_TFBS_full|shuffled_bg_116|fixed_deposition_1
26	37	AAATCAATGGGT	Sox17	0.0817395	0.406390646254045	+	derivatization:Sparc_chr11_7211|random_deposition_all_bkg_TFBS_full|shuffled_bg_116|fixed_deposition_1
28	41	ATCAATGGGTTAAC	Hnf1b	0.00174869	0.121608203451032	+	derivatization:Sparc_chr11_7211|random_deposition_all_bkg_TFBS_full|shuffled_bg_116|fixed_deposition_1
31	44	AATGGGTTAACAAG	Foxa2	0.0293475	0.130250964095789	+	derivatization:Sparc_chr11_7211|random_deposition_all_bkg_TFBS_full|shuffled_bg_116|fixed_deposition_1
35	48	GGTTAACAAGTGAA	Hnf1b	0.00160448	0.111579485370827	-	derivatization:Sparc_chr11_7211|random_deposition_all_bkg_TFBS_full|shuffled_bg_116|fixed_deposition_1
36	49	GTTAACAAGTGAAT	Hnf1b	0.00115268	0.0801602021821682	+	derivatization:Sparc_chr11_7211|random_deposition_all_bkg_TFBS_full|shuffled_bg_116|fixed_deposition_1
51	62	GTGGAATCTCAT	Gata4/6	0.0898496	0.129104814574865	-	derivatization:Sparc_chr11_7211|random_deposition_all_bkg_TFBS_full|shuffled_bg_116|fixed_deposition_1
52	63	TGGAATCTCATA	Jun_Atf3	0.0278738	0.0696184494960406	+	derivatization:Sparc_chr11_7211|random_deposition_all_bkg_TFBS_full|shuffled_bg_116|fixed_deposition_1
58	69	CTCATATCTGGT	Gata4/6	0.299329	0.430105588025766	-	derivatization:Sparc_chr11_7211|random_deposition_all_bkg_TFBS_full|shuffled_bg_116|fixed_deposition_1
79	90	AAGCGATAACCT	Gata4/6	0.549992	0.79028304163468	+	derivatization:Sparc_chr11_7211|random_deposition_all_bkg_TFBS_full|shuffled_bg_116|fixed_deposition_1
96	107	AGGGGTGCAGAT	Klf4	0.0291659	0.105139080778755	-	derivatization:Sparc_chr11_7211|random_deposition_all_bkg_TFBS_full|shuffled_bg_116|fixed_deposition_1
101	112	TGCAGATAGGCA	Gata4/6	0.334159	0.480152785694343	+	derivatization:Sparc_chr11_7211|random_deposition_all_bkg_TFBS_full|shuffled_bg_116|fixed_deposition_1
105	118	GATAGGCACACAAA	Foxa2	0.0886979	0.393661708434171	+	derivatization:Sparc_chr11_7211|random_deposition_all_bkg_TFBS_full|shuffled_bg_116|fixed_deposition_1
111	122	CACACAAAGATA	Sox17	0.0122052	0.0606815446101319	+	derivatization:Sparc_chr11_7211|random_deposition_all_bkg_TFBS_full|shuffled_bg_116|fixed_deposition_1
115	126	CAAAGATAACCA	Gata4/6	0.566761	0.814378403612985	+	derivatization:Sparc_chr11_7211|random_deposition_all_bkg_TFBS_full|shuffled_bg_116|fixed_deposition_1
126	139	ACTAAGCAAAGATA	Foxa2	0.0343138	0.152292547296706	+	derivatization:Sparc_chr11_7211|random_deposition_all_bkg_TFBS_full|shuffled_bg_116|fixed_deposition_1
132	143	CAAAGATAGTGC	Gata4/6	0.190587	0.273854299800777	+	derivatization:Sparc_chr11_7211|random_deposition_all_bkg_TFBS_full|shuffled_bg_116|fixed_deposition_1
145	158	AGTTAACCATTCTT	Hnf1b	0.00472996	0.328933051595906	-	derivatization:Sparc_chr11_7211|random_deposition_all_bkg_TFBS_full|shuffled_bg_116|fixed_deposition_1
149	160	AACCATTCTTCA	Sox17	0.042812	0.212851758910052	-	derivatization:Sparc_chr11_7211|random_deposition_all_bkg_TFBS_full|shuffled_bg_116|fixed_deposition_1
151	162	CCATTCTTCATT	Jun_Atf3	0.0336425	0.0840265298298239	+	derivatization:Sparc_chr11_7211|random_deposition_all_bkg_TFBS_full|shuffled_bg_116|fixed_deposition_1
170	181	CCACTATCATGC	Gata4/6	0.146025	0.209823199527819	-	derivatization:Sparc_chr11_7211|random_deposition_all_bkg_TFBS_full|shuffled_bg_116|fixed_deposition_1
179	192	TGCTTTCAAACAAA	Foxa2	0.0172162	0.0764094607058835	+	derivatization:Sparc_chr11_7211|random_deposition_all_bkg_TFBS_full|shuffled_bg_116|fixed_deposition_1
185	196	CAAACAAAGAAG	Sox17	0.0506449	0.251795198655136	+	derivatization:Sparc_chr11_7211|random_deposition_all_bkg_TFBS_full|shuffled_bg_116|fixed_deposition_1
190	201	AAAGAAGTCAGA	Jun_Atf3	0.0729606	0.182228610605688	+	derivatization:Sparc_chr11_7211|random_deposition_all_bkg_TFBS_full|shuffled_bg_116|fixed_deposition_1
196	207	GTCAGATTGTAA	Gata4/6	0.078108	0.112233319422831	+	derivatization:Sparc_chr11_7211|random_deposition_all_bkg_TFBS_full|shuffled_bg_116|fixed_deposition_1
197	208	TCAGATTGTAAT	Sox17	0.0232729	0.115707691767209	-	derivatization:Sparc_chr11_7211|random_deposition_all_bkg_TFBS_full|shuffled_bg_116|fixed_deposition_1
198	209	CAGATTGTAATC	Jun_Atf3	0.023863	0.0596009535952765	+	derivatization:Sparc_chr11_7211|random_deposition_all_bkg_TFBS_full|shuffled_bg_116|fixed_deposition_1
202	213	TTGTAATCTCCG	Gata4/6	0.286266	0.411335374326523	-	derivatization:Sparc_chr11_7211|random_deposition_all_bkg_TFBS_full|shuffled_bg_116|fixed_deposition_1
216	227	AATTACTGAAAC	Jun_Atf3	0.0468305	0.116965279191367	-	derivatization:Sparc_chr11_7211|random_deposition_all_bkg_TFBS_full|shuffled_bg_116|fixed_deposition_1
231	242	TCCAATTCTTTT	Sox17	0.0499039	0.248111111171432	-	derivatization:Sparc_chr11_7211|random_deposition_all_bkg_TFBS_full|shuffled_bg_116|fixed_deposition_1
237	248	TCTTTTTGTATC	Sox17	0.0181167	0.0900722101430846	-	derivatization:Sparc_chr11_7211|random_deposition_all_bkg_TFBS_full|shuffled_bg_116|fixed_deposition_1
240	251	TTTTGTATCACT	Jun_Atf3	0.0714443	0.17844145367083	+	derivatization:Sparc_chr11_7211|random_deposition_all_bkg_TFBS_full|shuffled_bg_116|fixed_deposition_1
241	252	TTTGTATCACTG	Gata4/6	0.146205	0.210081841376235	-	derivatization:Sparc_chr11_7211|random_deposition_all_bkg_TFBS_full|shuffled_bg_116|fixed_deposition_1
252	265	GGAATTTCCATAAT	Foxa2	0.0191196	0.0848571882826762	+	derivatization:Sparc_chr11_7211|random_deposition_all_bkg_TFBS_full|shuffled_bg_116|fixed_deposition_1
255	266	ATTTCCATAATC	Jun_Atf3	0.0268448	0.0670483878420349	+	derivatization:Sparc_chr11_7211|random_deposition_all_bkg_TFBS_full|shuffled_bg_116|fixed_deposition_1
259	270	CCATAATCAGTA	Gata4/6	0.0767857	0.222632410496169	-	derivatization:Sparc_chr11_7211|random_deposition_all_bkg_TFBS_full|shuffled_bg_116|fixed_deposition_1
277	288	GATGAGATATTG	Jun_Atf3	0.101301	0.253012454433856	-	derivatization:Sparc_chr11_7211|random_deposition_all_bkg_TFBS_full|shuffled_bg_116|fixed_deposition_1
278	289	ATGAGATATTGG	Gata4/6	0.165754	0.238171783013416	+	derivatization:Sparc_chr11_7211|random_deposition_all_bkg_TFBS_full|shuffled_bg_116|fixed_deposition_1
282	295	GATATTGGCTCACA	Foxa2	0.102259	0.453848993524874	-	derivatization:Sparc_chr11_7211|random_deposition_all_bkg_TFBS_full|shuffled_bg_116|fixed_deposition_1
284	295	TATTGGCTCACA	Jun_Atf3	0.0561765	0.14030813265914	+	derivatization:Sparc_chr11_7211|random_deposition_all_bkg_TFBS_full|shuffled_bg_116|fixed_deposition_1
7	18	AAAACAACAAAC	Sox17	0.018956	0.0942450234022924	+	derivatization:Sparc_chr11_7211|random_deposition_all_bkg_TFBS_full|shuffled_bg_116|fixed_deposition_2
24	35	CAAAGATAACCA	Gata4/6	0.566761	0.814378403612985	+	derivatization:Sparc_chr11_7211|random_deposition_all_bkg_TFBS_full|shuffled_bg_116|fixed_deposition_2
35	48	ACTAAGCAAAGATA	Foxa2	0.0343138	0.152292547296706	+	derivatization:Sparc_chr11_7211|random_deposition_all_bkg_TFBS_full|shuffled_bg_116|fixed_deposition_2
41	52	CAAAGATAGTGC	Gata4/6	0.190587	0.273854299800777	+	derivatization:Sparc_chr11_7211|random_deposition_all_bkg_TFBS_full|shuffled_bg_116|fixed_deposition_2
47	58	TAGTGCGGAATC	Klf4	0.0182504	0.0657901960798257	-	derivatization:Sparc_chr11_7211|random_deposition_all_bkg_TFBS_full|shuffled_bg_116|fixed_deposition_2
51	62	GCGGAATCTCAT	Gata4/6	0.0926588	0.133141351689151	-	derivatization:Sparc_chr11_7211|random_deposition_all_bkg_TFBS_full|shuffled_bg_116|fixed_deposition_2
52	63	CGGAATCTCATA	Jun_Atf3	0.029122	0.0727359917278482	+	derivatization:Sparc_chr11_7211|random_deposition_all_bkg_TFBS_full|shuffled_bg_116|fixed_deposition_2
58	69	CTCATATCTGGT	Gata4/6	0.299329	0.430105588025766	-	derivatization:Sparc_chr11_7211|random_deposition_all_bkg_TFBS_full|shuffled_bg_116|fixed_deposition_2
77	88	TGCAGATAGGCA	Gata4/6	0.334159	0.480152785694343	+	derivatization:Sparc_chr11_7211|random_deposition_all_bkg_TFBS_full|shuffled_bg_116|fixed_deposition_2
89	102	CTTTAGCAAACAAA	Foxa2	0.202	0.8965225231229	+	derivatization:Sparc_chr11_7211|random_deposition_all_bkg_TFBS_full|shuffled_bg_116|fixed_deposition_2
95	106	CAAACAAAGAAG	Sox17	0.0506449	0.251795198655136	+	derivatization:Sparc_chr11_7211|random_deposition_all_bkg_TFBS_full|shuffled_bg_116|fixed_deposition_2
100	111	AAAGAAGTCAGA	Jun_Atf3	0.0729606	0.182228610605688	+	derivatization:Sparc_chr11_7211|random_deposition_all_bkg_TFBS_full|shuffled_bg_116|fixed_deposition_2
106	117	GTCAGATTGTAA	Gata4/6	0.078108	0.112233319422831	+	derivatization:Sparc_chr11_7211|random_deposition_all_bkg_TFBS_full|shuffled_bg_116|fixed_deposition_2
107	118	TCAGATTGTAAT	Sox17	0.0232729	0.115707691767209	-	derivatization:Sparc_chr11_7211|random_deposition_all_bkg_TFBS_full|shuffled_bg_116|fixed_deposition_2
108	119	CAGATTGTAATC	Jun_Atf3	0.023863	0.0596009535952765	+	derivatization:Sparc_chr11_7211|random_deposition_all_bkg_TFBS_full|shuffled_bg_116|fixed_deposition_2
112	123	TTGTAATCTCCG	Gata4/6	0.286266	0.411335374326523	-	derivatization:Sparc_chr11_7211|random_deposition_all_bkg_TFBS_full|shuffled_bg_116|fixed_deposition_2
119	130	CTCCGATCAGAG	Gata4/6	0.171157	0.245935349163382	+	derivatization:Sparc_chr11_7211|random_deposition_all_bkg_TFBS_full|shuffled_bg_116|fixed_deposition_2
148	159	TTAAAATCAATG	Gata4/6	0.05158	0.0741152585628823	-	derivatization:Sparc_chr11_7211|random_deposition_all_bkg_TFBS_full|shuffled_bg_116|fixed_deposition_2
151	162	AAATCAATGGGT	Sox17	0.0817395	0.406390646254045	+	derivatization:Sparc_chr11_7211|random_deposition_all_bkg_TFBS_full|shuffled_bg_116|fixed_deposition_2
153	166	ATCAATGGGTTAAC	Hnf1b	0.00174869	0.121608203451032	+	derivatization:Sparc_chr11_7211|random_deposition_all_bkg_TFBS_full|shuffled_bg_116|fixed_deposition_2
156	169	AATGGGTTAACAAG	Foxa2	0.0293475	0.130250964095789	+	derivatization:Sparc_chr11_7211|random_deposition_all_bkg_TFBS_full|shuffled_bg_116|fixed_deposition_2
162	173	TTAACAAGAAAA	Sox17	0.0123336	0.0613199209028547	+	derivatization:Sparc_chr11_7211|random_deposition_all_bkg_TFBS_full|shuffled_bg_116|fixed_deposition_2
164	177	AACAAGAAAATATC	Foxa2	0.0141531	0.0628147174356966	+	derivatization:Sparc_chr11_7211|random_deposition_all_bkg_TFBS_full|shuffled_bg_116|fixed_deposition_2
169	180	GAAAATATCACA	Jun_Atf3	0.0274438	0.0685444684355718	+	derivatization:Sparc_chr11_7211|random_deposition_all_bkg_TFBS_full|shuffled_bg_116|fixed_deposition_2
170	181	AAAATATCACAA	Gata4/6	0.102708	0.147581038706408	-	derivatization:Sparc_chr11_7211|random_deposition_all_bkg_TFBS_full|shuffled_bg_116|fixed_deposition_2
175	186	ATCACAATTTAT	Sox17	0.0235799	0.117234027607286	+	derivatization:Sparc_chr11_7211|random_deposition_all_bkg_TFBS_full|shuffled_bg_116|fixed_deposition_2
184	195	TATGAGATATTG	Jun_Atf3	0.0740135	0.184858365625613	-	derivatization:Sparc_chr11_7211|random_deposition_all_bkg_TFBS_full|shuffled_bg_116|fixed_deposition_2
185	196	ATGAGATATTGG	Gata4/6	0.165754	0.238171783013416	+	derivatization:Sparc_chr11_7211|random_deposition_all_bkg_TFBS_full|shuffled_bg_116|fixed_deposition_2
189	202	GATATTGGCTTTGT	Foxa2	0.163475	0.725539700334238	-	derivatization:Sparc_chr11_7211|random_deposition_all_bkg_TFBS_full|shuffled_bg_116|fixed_deposition_2
194	205	TGGCTTTGTATC	Sox17	0.0175518	0.0872636527617829	-	derivatization:Sparc_chr11_7211|random_deposition_all_bkg_TFBS_full|shuffled_bg_116|fixed_deposition_2
197	208	CTTTGTATCACT	Jun_Atf3	0.0746436	0.186432122523756	+	derivatization:Sparc_chr11_7211|random_deposition_all_bkg_TFBS_full|shuffled_bg_116|fixed_deposition_2
198	209	TTTGTATCACTG	Gata4/6	0.146205	0.210081841376235	-	derivatization:Sparc_chr11_7211|random_deposition_all_bkg_TFBS_full|shuffled_bg_116|fixed_deposition_2
221	232	CCATAATCAGTA	Gata4/6	0.0767857	0.222632410496169	-	derivatization:Sparc_chr11_7211|random_deposition_all_bkg_TFBS_full|shuffled_bg_116|fixed_deposition_2
229	240	AGTACAATTCTT	Sox17	0.0272501	0.135481447152079	+	derivatization:Sparc_chr11_7211|random_deposition_all_bkg_TFBS_full|shuffled_bg_116|fixed_deposition_2
231	242	TACAATTCTTAC	Sox17	0.0144023	0.0716050380115444	-	derivatization:Sparc_chr11_7211|random_deposition_all_bkg_TFBS_full|shuffled_bg_116|fixed_deposition_2
238	249	CTTACAAAAGAG	Sox17	0.0130788	0.065024889854078	+	derivatization:Sparc_chr11_7211|random_deposition_all_bkg_TFBS_full|shuffled_bg_116|fixed_deposition_2
258	269	CCACTATCATGC	Gata4/6	0.146025	0.209823199527819	-	derivatization:Sparc_chr11_7211|random_deposition_all_bkg_TFBS_full|shuffled_bg_116|fixed_deposition_2
262	273	TATCATGCCTAA	Klf4	0.0230148	0.0829652065016642	+	derivatization:Sparc_chr11_7211|random_deposition_all_bkg_TFBS_full|shuffled_bg_116|fixed_deposition_2
273	284	AACCATTCTTCA	Sox17	0.042812	0.212851758910052	-	derivatization:Sparc_chr11_7211|random_deposition_all_bkg_TFBS_full|shuffled_bg_116|fixed_deposition_2
275	286	CCATTCTTCATA	Jun_Atf3	0.0378348	0.0944973456433209	+	derivatization:Sparc_chr11_7211|random_deposition_all_bkg_TFBS_full|shuffled_bg_116|fixed_deposition_2
284	295	ATAAACCTCACA	Jun_Atf3	0.0333886	0.0833923814780727	+	derivatization:Sparc_chr11_7211|random_deposition_all_bkg_TFBS_full|shuffled_bg_116|fixed_deposition_2
5	16	CGAGGTGGGGTA	Klf4	0.0460161	0.165881747349585	-	derivatization:Sparc_chr11_7211|random_deposition_all_bkg_TFBS_full|shuffled_bg_117|fixed_deposition_1
10	21	TGGGGTAGAACC	Klf4	0.016511	0.059519896959738	-	derivatization:Sparc_chr11_7211|random_deposition_all_bkg_TFBS_full|shuffled_bg_117|fixed_deposition_1
23	34	CTAAAATCAATG	Gata4/6	0.0446333	0.0641335511829139	-	derivatization:Sparc_chr11_7211|random_deposition_all_bkg_TFBS_full|shuffled_bg_117|fixed_deposition_1
26	37	AAATCAATGGGT	Sox17	0.0817395	0.406390646254045	+	derivatization:Sparc_chr11_7211|random_deposition_all_bkg_TFBS_full|shuffled_bg_117|fixed_deposition_1
28	41	ATCAATGGGTTAAC	Hnf1b	0.00174869	0.121608203451032	+	derivatization:Sparc_chr11_7211|random_deposition_all_bkg_TFBS_full|shuffled_bg_117|fixed_deposition_1
31	44	AATGGGTTAACAAG	Foxa2	0.0293475	0.130250964095789	+	derivatization:Sparc_chr11_7211|random_deposition_all_bkg_TFBS_full|shuffled_bg_117|fixed_deposition_1
44	55	GATGGCTCAACC	Jun_Atf3	0.0231943	0.0579307881647287	-	derivatization:Sparc_chr11_7211|random_deposition_all_bkg_TFBS_full|shuffled_bg_117|fixed_deposition_1
77	88	GGGAGAATGTAA	Sox17	0.0125641	0.0624659157274078	+	derivatization:Sparc_chr11_7211|random_deposition_all_bkg_TFBS_full|shuffled_bg_117|fixed_deposition_1
101	112	TGCAGATAGGCA	Gata4/6	0.334159	0.480152785694343	+	derivatization:Sparc_chr11_7211|random_deposition_all_bkg_TFBS_full|shuffled_bg_117|fixed_deposition_1
111	122	CAGACAAAGATA	Sox17	0.0168428	0.0837386621734612	+	derivatization:Sparc_chr11_7211|random_deposition_all_bkg_TFBS_full|shuffled_bg_117|fixed_deposition_1
115	126	CAAAGATAACCA	Gata4/6	0.566761	0.814378403612985	+	derivatization:Sparc_chr11_7211|random_deposition_all_bkg_TFBS_full|shuffled_bg_117|fixed_deposition_1
126	139	ACTAAGCAAAGATA	Foxa2	0.0343138	0.152292547296706	+	derivatization:Sparc_chr11_7211|random_deposition_all_bkg_TFBS_full|shuffled_bg_117|fixed_deposition_1
132	143	CAAAGATAGTGC	Gata4/6	0.190587	0.273854299800777	+	derivatization:Sparc_chr11_7211|random_deposition_all_bkg_TFBS_full|shuffled_bg_117|fixed_deposition_1
149	160	AACCATTCTTCA	Sox17	0.042812	0.212851758910052	-	derivatization:Sparc_chr11_7211|random_deposition_all_bkg_TFBS_full|shuffled_bg_117|fixed_deposition_1
164	175	AATGACCCACTA	Jun_Atf3	0.184925	0.461874296760948	-	derivatization:Sparc_chr11_7211|random_deposition_all_bkg_TFBS_full|shuffled_bg_117|fixed_deposition_1
170	181	CCACTATCATGC	Gata4/6	0.146025	0.209823199527819	-	derivatization:Sparc_chr11_7211|random_deposition_all_bkg_TFBS_full|shuffled_bg_117|fixed_deposition_1
179	192	TGCGGACAAACAAA	Foxa2	0.0363409	0.161289283963153	+	derivatization:Sparc_chr11_7211|random_deposition_all_bkg_TFBS_full|shuffled_bg_117|fixed_deposition_1
185	196	CAAACAAAGAAG	Sox17	0.0506449	0.251795198655136	+	derivatization:Sparc_chr11_7211|random_deposition_all_bkg_TFBS_full|shuffled_bg_117|fixed_deposition_1
190	201	AAAGAAGTCAGA	Jun_Atf3	0.0729606	0.182228610605688	+	derivatization:Sparc_chr11_7211|random_deposition_all_bkg_TFBS_full|shuffled_bg_117|fixed_deposition_1
196	207	GTCAGATTGTAA	Gata4/6	0.078108	0.112233319422831	+	derivatization:Sparc_chr11_7211|random_deposition_all_bkg_TFBS_full|shuffled_bg_117|fixed_deposition_1
197	208	TCAGATTGTAAT	Sox17	0.0232729	0.115707691767209	-	derivatization:Sparc_chr11_7211|random_deposition_all_bkg_TFBS_full|shuffled_bg_117|fixed_deposition_1
198	209	CAGATTGTAATC	Jun_Atf3	0.023863	0.0596009535952765	+	derivatization:Sparc_chr11_7211|random_deposition_all_bkg_TFBS_full|shuffled_bg_117|fixed_deposition_1
202	213	TTGTAATCTCCG	Gata4/6	0.286266	0.411335374326523	-	derivatization:Sparc_chr11_7211|random_deposition_all_bkg_TFBS_full|shuffled_bg_117|fixed_deposition_1
228	239	GGTCTCCTCATT	Jun_Atf3	0.0634093	0.158372993622301	+	derivatization:Sparc_chr11_7211|random_deposition_all_bkg_TFBS_full|shuffled_bg_117|fixed_deposition_1
233	244	CCTCATTATTTG	Sox17	0.0289323	0.143844972071225	-	derivatization:Sparc_chr11_7211|random_deposition_all_bkg_TFBS_full|shuffled_bg_117|fixed_deposition_1
237	250	ATTATTTGTATCAC	Foxa2	0.0639657	0.283894508699616	-	derivatization:Sparc_chr11_7211|random_deposition_all_bkg_TFBS_full|shuffled_bg_117|fixed_deposition_1
237	248	ATTATTTGTATC	Sox17	0.0113965	0.0566608677571337	-	derivatization:Sparc_chr11_7211|random_deposition_all_bkg_TFBS_full|shuffled_bg_117|fixed_deposition_1
240	251	ATTTGTATCACT	Jun_Atf3	0.0693852	0.173298582969408	+	derivatization:Sparc_chr11_7211|random_deposition_all_bkg_TFBS_full|shuffled_bg_117|fixed_deposition_1
241	252	TTTGTATCACTG	Gata4/6	0.146205	0.210081841376235	-	derivatization:Sparc_chr11_7211|random_deposition_all_bkg_TFBS_full|shuffled_bg_117|fixed_deposition_1
259	270	CCATAATCAGTA	Gata4/6	0.0767857	0.222632410496169	-	derivatization:Sparc_chr11_7211|random_deposition_all_bkg_TFBS_full|shuffled_bg_117|fixed_deposition_1
272	283	ACCAGAATGAGA	Sox17	0.0106528	0.0529633564728815	+	derivatization:Sparc_chr11_7211|random_deposition_all_bkg_TFBS_full|shuffled_bg_117|fixed_deposition_1
277	288	AATGAGATATTG	Jun_Atf3	0.0658124	0.164375049172098	-	derivatization:Sparc_chr11_7211|random_deposition_all_bkg_TFBS_full|shuffled_bg_117|fixed_deposition_1
278	289	ATGAGATATTGG	Gata4/6	0.165754	0.238171783013416	+	derivatization:Sparc_chr11_7211|random_deposition_all_bkg_TFBS_full|shuffled_bg_117|fixed_deposition_1
282	295	GATATTGGGAATGG	Foxa2	0.0156581	0.0694942540559934	-	derivatization:Sparc_chr11_7211|random_deposition_all_bkg_TFBS_full|shuffled_bg_117|fixed_deposition_1
286	297	TTGGGAATGGTT	Klf4	0.0478152	0.172367256805116	-	derivatization:Sparc_chr11_7211|random_deposition_all_bkg_TFBS_full|shuffled_bg_117|fixed_deposition_1
5	16	CGAGGTGGGGTA	Klf4	0.0460161	0.165881747349585	-	derivatization:Sparc_chr11_7211|random_deposition_all_bkg_TFBS_full|shuffled_bg_117|fixed_deposition_2
10	21	TGGGGTAGAACC	Klf4	0.016511	0.059519896959738	-	derivatization:Sparc_chr11_7211|random_deposition_all_bkg_TFBS_full|shuffled_bg_117|fixed_deposition_2
24	35	CAAAGATAACCA	Gata4/6	0.566761	0.814378403612985	+	derivatization:Sparc_chr11_7211|random_deposition_all_bkg_TFBS_full|shuffled_bg_117|fixed_deposition_2
35	48	ACTAAGCAAAGATA	Foxa2	0.0343138	0.152292547296706	+	derivatization:Sparc_chr11_7211|random_deposition_all_bkg_TFBS_full|shuffled_bg_117|fixed_deposition_2
41	52	CAAAGATAGTGC	Gata4/6	0.190587	0.273854299800777	+	derivatization:Sparc_chr11_7211|random_deposition_all_bkg_TFBS_full|shuffled_bg_117|fixed_deposition_2
77	88	TGCAGATAGGCA	Gata4/6	0.334159	0.480152785694343	+	derivatization:Sparc_chr11_7211|random_deposition_all_bkg_TFBS_full|shuffled_bg_117|fixed_deposition_2
89	102	GAACTGCAAACAAA	Foxa2	0.143559	0.637147905430695	+	derivatization:Sparc_chr11_7211|random_deposition_all_bkg_TFBS_full|shuffled_bg_117|fixed_deposition_2
95	106	CAAACAAAGAAG	Sox17	0.0506449	0.251795198655136	+	derivatization:Sparc_chr11_7211|random_deposition_all_bkg_TFBS_full|shuffled_bg_117|fixed_deposition_2
100	111	AAAGAAGTCAGA	Jun_Atf3	0.0729606	0.182228610605688	+	derivatization:Sparc_chr11_7211|random_deposition_all_bkg_TFBS_full|shuffled_bg_117|fixed_deposition_2
106	117	GTCAGATTGTAA	Gata4/6	0.078108	0.112233319422831	+	derivatization:Sparc_chr11_7211|random_deposition_all_bkg_TFBS_full|shuffled_bg_117|fixed_deposition_2
107	118	TCAGATTGTAAT	Sox17	0.0232729	0.115707691767209	-	derivatization:Sparc_chr11_7211|random_deposition_all_bkg_TFBS_full|shuffled_bg_117|fixed_deposition_2
108	119	CAGATTGTAATC	Jun_Atf3	0.023863	0.0596009535952765	+	derivatization:Sparc_chr11_7211|random_deposition_all_bkg_TFBS_full|shuffled_bg_117|fixed_deposition_2
112	123	TTGTAATCTCCG	Gata4/6	0.286266	0.411335374326523	-	derivatization:Sparc_chr11_7211|random_deposition_all_bkg_TFBS_full|shuffled_bg_117|fixed_deposition_2
125	136	TATGAGGTTGAC	Jun_Atf3	0.0370698	0.0925866584078356	-	derivatization:Sparc_chr11_7211|random_deposition_all_bkg_TFBS_full|shuffled_bg_117|fixed_deposition_2
128	141	GAGGTTGACTTTCT	Foxa2	0.0152494	0.0676803493272789	-	derivatization:Sparc_chr11_7211|random_deposition_all_bkg_TFBS_full|shuffled_bg_117|fixed_deposition_2
131	142	GTTGACTTTCTA	Jun_Atf3	0.0267068	0.0667037148505356	-	derivatization:Sparc_chr11_7211|random_deposition_all_bkg_TFBS_full|shuffled_bg_117|fixed_deposition_2
148	159	ACCAAATCAATG	Gata4/6	0.0848472	0.121916870227542	-	derivatization:Sparc_chr11_7211|random_deposition_all_bkg_TFBS_full|shuffled_bg_117|fixed_deposition_2
151	162	AAATCAATGGGT	Sox17	0.0817395	0.406390646254045	+	derivatization:Sparc_chr11_7211|random_deposition_all_bkg_TFBS_full|shuffled_bg_117|fixed_deposition_2
153	166	ATCAATGGGTTAAC	Hnf1b	0.00174869	0.121608203451032	+	derivatization:Sparc_chr11_7211|random_deposition_all_bkg_TFBS_full|shuffled_bg_117|fixed_deposition_2
156	169	AATGGGTTAACAAG	Foxa2	0.0293475	0.130250964095789	+	derivatization:Sparc_chr11_7211|random_deposition_all_bkg_TFBS_full|shuffled_bg_117|fixed_deposition_2
167	178	AAGCAAGCCTTA	Klf4	0.0174439	0.0628828738765655	+	derivatization:Sparc_chr11_7211|random_deposition_all_bkg_TFBS_full|shuffled_bg_117|fixed_deposition_2
184	195	AATGAGATATTG	Jun_Atf3	0.0658124	0.164375049172098	-	derivatization:Sparc_chr11_7211|random_deposition_all_bkg_TFBS_full|shuffled_bg_117|fixed_deposition_2
185	196	ATGAGATATTGG	Gata4/6	0.165754	0.238171783013416	+	derivatization:Sparc_chr11_7211|random_deposition_all_bkg_TFBS_full|shuffled_bg_117|fixed_deposition_2
189	202	GATATTGGGTTTGT	Foxa2	0.0301268	0.133709676978312	-	derivatization:Sparc_chr11_7211|random_deposition_all_bkg_TFBS_full|shuffled_bg_117|fixed_deposition_2
193	204	TTGGGTTTGTAT	Klf4	0.0365193	0.131647082129596	-	derivatization:Sparc_chr11_7211|random_deposition_all_bkg_TFBS_full|shuffled_bg_117|fixed_deposition_2
197	208	GTTTGTATCACT	Jun_Atf3	0.0791525	0.197693688113402	+	derivatization:Sparc_chr11_7211|random_deposition_all_bkg_TFBS_full|shuffled_bg_117|fixed_deposition_2
198	209	TTTGTATCACTG	Gata4/6	0.146205	0.210081841376235	-	derivatization:Sparc_chr11_7211|random_deposition_all_bkg_TFBS_full|shuffled_bg_117|fixed_deposition_2
216	227	AGTGACCATAAT	Jun_Atf3	0.0378577	0.0945545413788668	-	derivatization:Sparc_chr11_7211|random_deposition_all_bkg_TFBS_full|shuffled_bg_117|fixed_deposition_2
221	232	CCATAATCAGTA	Gata4/6	0.0767857	0.222632410496169	-	derivatization:Sparc_chr11_7211|random_deposition_all_bkg_TFBS_full|shuffled_bg_117|fixed_deposition_2
222	235	CATAATCAGTACCT	Hnf1b	0.00177697	0.123574864204851	+	derivatization:Sparc_chr11_7211|random_deposition_all_bkg_TFBS_full|shuffled_bg_117|fixed_deposition_2
228	239	CAGTACCTCATT	Jun_Atf3	0.121807	0.304228862866356	+	derivatization:Sparc_chr11_7211|random_deposition_all_bkg_TFBS_full|shuffled_bg_117|fixed_deposition_2
229	242	AGTACCTCATTAAA	Hnf1b	0.00910052	0.632872543258203	-	derivatization:Sparc_chr11_7211|random_deposition_all_bkg_TFBS_full|shuffled_bg_117|fixed_deposition_2
258	269	CCACTATCATGC	Gata4/6	0.146025	0.209823199527819	-	derivatization:Sparc_chr11_7211|random_deposition_all_bkg_TFBS_full|shuffled_bg_117|fixed_deposition_2
265	278	CATGCGCAAACCAT	Foxa2	0.0168751	0.0748955803462933	+	derivatization:Sparc_chr11_7211|random_deposition_all_bkg_TFBS_full|shuffled_bg_117|fixed_deposition_2
273	284	AACCATTCTTCA	Sox17	0.042812	0.212851758910052	-	derivatization:Sparc_chr11_7211|random_deposition_all_bkg_TFBS_full|shuffled_bg_117|fixed_deposition_2
11	22	TGCTGTGTCAAC	Jun_Atf3	0.048104	0.120146011471616	+	derivatization:Sparc_chr11_7211|random_deposition_all_bkg_TFBS_full|shuffled_bg_118|fixed_deposition_1
12	25	GCTGTGTCAACTAT	Foxa2	0.0492962	0.21878788913055	+	derivatization:Sparc_chr11_7211|random_deposition_all_bkg_TFBS_full|shuffled_bg_118|fixed_deposition_1
16	29	TGTCAACTATAAAT	Hnf1b	0.00170602	0.118640826705437	-	derivatization:Sparc_chr11_7211|random_deposition_all_bkg_TFBS_full|shuffled_bg_118|fixed_deposition_1
26	37	AAATCAATGGGT	Sox17	0.0817395	0.406390646254045	+	derivatization:Sparc_chr11_7211|random_deposition_all_bkg_TFBS_full|shuffled_bg_118|fixed_deposition_1
28	41	ATCAATGGGTTAAC	Hnf1b	0.00174869	0.121608203451032	+	derivatization:Sparc_chr11_7211|random_deposition_all_bkg_TFBS_full|shuffled_bg_118|fixed_deposition_1
31	44	AATGGGTTAACAAG	Foxa2	0.0293475	0.130250964095789	+	derivatization:Sparc_chr11_7211|random_deposition_all_bkg_TFBS_full|shuffled_bg_118|fixed_deposition_1
38	49	TAACAAGCCTTC	Klf4	0.0202677	0.0730622866943784	+	derivatization:Sparc_chr11_7211|random_deposition_all_bkg_TFBS_full|shuffled_bg_118|fixed_deposition_1
54	67	AATATGTGGTGTTG	Foxa2	0.0135532	0.0601522230712341	-	derivatization:Sparc_chr11_7211|random_deposition_all_bkg_TFBS_full|shuffled_bg_118|fixed_deposition_1
61	74	GGTGTTGATCTATG	Foxa2	0.0514866	0.228509388807027	-	derivatization:Sparc_chr11_7211|random_deposition_all_bkg_TFBS_full|shuffled_bg_118|fixed_deposition_1
63	74	TGTTGATCTATG	Gata4/6	0.0934368	0.134259259233973	-	derivatization:Sparc_chr11_7211|random_deposition_all_bkg_TFBS_full|shuffled_bg_118|fixed_deposition_1
71	82	TATGAATCTGTC	Gata4/6	0.0379751	0.0545663892099906	-	derivatization:Sparc_chr11_7211|random_deposition_all_bkg_TFBS_full|shuffled_bg_118|fixed_deposition_1
87	100	GTTGGATACACACT	Foxa2	0.0534269	0.237120887082351	+	derivatization:Sparc_chr11_7211|random_deposition_all_bkg_TFBS_full|shuffled_bg_118|fixed_deposition_1
90	101	GGATACACACTT	Klf4	0.0245112	0.0883595238543716	+	derivatization:Sparc_chr11_7211|random_deposition_all_bkg_TFBS_full|shuffled_bg_118|fixed_deposition_1
101	112	TGCAGATAGGCA	Gata4/6	0.334159	0.480152785694343	+	derivatization:Sparc_chr11_7211|random_deposition_all_bkg_TFBS_full|shuffled_bg_118|fixed_deposition_1
105	118	GATAGGCAAACAAA	Foxa2	0.253685	1.12591245682392	+	derivatization:Sparc_chr11_7211|random_deposition_all_bkg_TFBS_full|shuffled_bg_118|fixed_deposition_1
111	122	CAAACAAAGATA	Sox17	0.0365341	0.181639433924968	+	derivatization:Sparc_chr11_7211|random_deposition_all_bkg_TFBS_full|shuffled_bg_118|fixed_deposition_1
115	126	CAAAGATAACCA	Gata4/6	0.566761	0.814378403612985	+	derivatization:Sparc_chr11_7211|random_deposition_all_bkg_TFBS_full|shuffled_bg_118|fixed_deposition_1
126	139	ACTAAGCAAAGATA	Foxa2	0.0343138	0.152292547296706	+	derivatization:Sparc_chr11_7211|random_deposition_all_bkg_TFBS_full|shuffled_bg_118|fixed_deposition_1
132	143	CAAAGATAGTGC	Gata4/6	0.190587	0.273854299800777	+	derivatization:Sparc_chr11_7211|random_deposition_all_bkg_TFBS_full|shuffled_bg_118|fixed_deposition_1
140	151	GTGCAATCTAAC	Gata4/6	0.0941597	0.135297993635196	-	derivatization:Sparc_chr11_7211|random_deposition_all_bkg_TFBS_full|shuffled_bg_118|fixed_deposition_1
149	160	AACCATTCTTCA	Sox17	0.042812	0.212851758910052	-	derivatization:Sparc_chr11_7211|random_deposition_all_bkg_TFBS_full|shuffled_bg_118|fixed_deposition_1
170	181	CCACTATCATGC	Gata4/6	0.146025	0.209823199527819	-	derivatization:Sparc_chr11_7211|random_deposition_all_bkg_TFBS_full|shuffled_bg_118|fixed_deposition_1
179	192	TGCGCACAAACAAA	Foxa2	0.0248243	0.110175960746336	+	derivatization:Sparc_chr11_7211|random_deposition_all_bkg_TFBS_full|shuffled_bg_118|fixed_deposition_1
185	196	CAAACAAAGAAG	Sox17	0.0506449	0.251795198655136	+	derivatization:Sparc_chr11_7211|random_deposition_all_bkg_TFBS_full|shuffled_bg_118|fixed_deposition_1
190	201	AAAGAAGTCAGA	Jun_Atf3	0.0729606	0.182228610605688	+	derivatization:Sparc_chr11_7211|random_deposition_all_bkg_TFBS_full|shuffled_bg_118|fixed_deposition_1
196	207	GTCAGATTGTAA	Gata4/6	0.078108	0.112233319422831	+	derivatization:Sparc_chr11_7211|random_deposition_all_bkg_TFBS_full|shuffled_bg_118|fixed_deposition_1
197	208	TCAGATTGTAAT	Sox17	0.0232729	0.115707691767209	-	derivatization:Sparc_chr11_7211|random_deposition_all_bkg_TFBS_full|shuffled_bg_118|fixed_deposition_1
198	209	CAGATTGTAATC	Jun_Atf3	0.023863	0.0596009535952765	+	derivatization:Sparc_chr11_7211|random_deposition_all_bkg_TFBS_full|shuffled_bg_118|fixed_deposition_1
202	213	TTGTAATCTCCG	Gata4/6	0.286266	0.411335374326523	-	derivatization:Sparc_chr11_7211|random_deposition_all_bkg_TFBS_full|shuffled_bg_118|fixed_deposition_1
240	251	GTTTGTATCACT	Jun_Atf3	0.0791525	0.197693688113402	+	derivatization:Sparc_chr11_7211|random_deposition_all_bkg_TFBS_full|shuffled_bg_118|fixed_deposition_1
241	252	TTTGTATCACTG	Gata4/6	0.146205	0.210081841376235	-	derivatization:Sparc_chr11_7211|random_deposition_all_bkg_TFBS_full|shuffled_bg_118|fixed_deposition_1
259	270	CCATAATCAGTA	Gata4/6	0.0767857	0.222632410496169	-	derivatization:Sparc_chr11_7211|random_deposition_all_bkg_TFBS_full|shuffled_bg_118|fixed_deposition_1
277	288	AATGAGATATTG	Jun_Atf3	0.0658124	0.164375049172098	-	derivatization:Sparc_chr11_7211|random_deposition_all_bkg_TFBS_full|shuffled_bg_118|fixed_deposition_1
278	289	ATGAGATATTGG	Gata4/6	0.165754	0.238171783013416	+	derivatization:Sparc_chr11_7211|random_deposition_all_bkg_TFBS_full|shuffled_bg_118|fixed_deposition_1
282	295	GATATTGGTATGTG	Foxa2	0.0378484	0.167979916159231	-	derivatization:Sparc_chr11_7211|random_deposition_all_bkg_TFBS_full|shuffled_bg_118|fixed_deposition_1
11	22	TGCTGTGTCAAC	Jun_Atf3	0.048104	0.120146011471616	+	derivatization:Sparc_chr11_7211|random_deposition_all_bkg_TFBS_full|shuffled_bg_118|fixed_deposition_2
12	25	GCTGTGTCAACTCA	Foxa2	0.0305054	0.13538999097462	+	derivatization:Sparc_chr11_7211|random_deposition_all_bkg_TFBS_full|shuffled_bg_118|fixed_deposition_2
24	35	CAAAGATAACCA	Gata4/6	0.566761	0.814378403612985	+	derivatization:Sparc_chr11_7211|random_deposition_all_bkg_TFBS_full|shuffled_bg_118|fixed_deposition_2
35	48	ACTAAGCAAAGATA	Foxa2	0.0343138	0.152292547296706	+	derivatization:Sparc_chr11_7211|random_deposition_all_bkg_TFBS_full|shuffled_bg_118|fixed_deposition_2
41	52	CAAAGATAGTGC	Gata4/6	0.190587	0.273854299800777	+	derivatization:Sparc_chr11_7211|random_deposition_all_bkg_TFBS_full|shuffled_bg_118|fixed_deposition_2
46	59	ATAGTGCTAATATG	Foxa2	0.0364516	0.161780596058746	+	derivatization:Sparc_chr11_7211|random_deposition_all_bkg_TFBS_full|shuffled_bg_118|fixed_deposition_2
54	67	AATATGTGGTGTTG	Foxa2	0.0135532	0.0601522230712341	-	derivatization:Sparc_chr11_7211|random_deposition_all_bkg_TFBS_full|shuffled_bg_118|fixed_deposition_2
61	74	GGTGTTGATCTATG	Foxa2	0.0514866	0.228509388807027	-	derivatization:Sparc_chr11_7211|random_deposition_all_bkg_TFBS_full|shuffled_bg_118|fixed_deposition_2
63	74	TGTTGATCTATG	Gata4/6	0.0934368	0.134259259233973	-	derivatization:Sparc_chr11_7211|random_deposition_all_bkg_TFBS_full|shuffled_bg_118|fixed_deposition_2
77	88	TGCAGATAGGCA	Gata4/6	0.334159	0.480152785694343	+	derivatization:Sparc_chr11_7211|random_deposition_all_bkg_TFBS_full|shuffled_bg_118|fixed_deposition_2
82	93	ATAGGCATGGAT	Klf4	0.0383603	0.138283635354893	-	derivatization:Sparc_chr11_7211|random_deposition_all_bkg_TFBS_full|shuffled_bg_118|fixed_deposition_2
89	102	TGGATACAAACAAA	Foxa2	0.0384819	0.170791535062194	+	derivatization:Sparc_chr11_7211|random_deposition_all_bkg_TFBS_full|shuffled_bg_118|fixed_deposition_2
91	102	GATACAAACAAA	Sox17	0.0123322	0.0613129604136817	+	derivatization:Sparc_chr11_7211|random_deposition_all_bkg_TFBS_full|shuffled_bg_118|fixed_deposition_2
95	106	CAAACAAAGAAG	Sox17	0.0506449	0.251795198655136	+	derivatization:Sparc_chr11_7211|random_deposition_all_bkg_TFBS_full|shuffled_bg_118|fixed_deposition_2
100	111	AAAGAAGTCAGA	Jun_Atf3	0.0729606	0.182228610605688	+	derivatization:Sparc_chr11_7211|random_deposition_all_bkg_TFBS_full|shuffled_bg_118|fixed_deposition_2
106	117	GTCAGATTGTAA	Gata4/6	0.078108	0.112233319422831	+	derivatization:Sparc_chr11_7211|random_deposition_all_bkg_TFBS_full|shuffled_bg_118|fixed_deposition_2
107	118	TCAGATTGTAAT	Sox17	0.0232729	0.115707691767209	-	derivatization:Sparc_chr11_7211|random_deposition_all_bkg_TFBS_full|shuffled_bg_118|fixed_deposition_2
108	119	CAGATTGTAATC	Jun_Atf3	0.023863	0.0596009535952765	+	derivatization:Sparc_chr11_7211|random_deposition_all_bkg_TFBS_full|shuffled_bg_118|fixed_deposition_2
112	123	TTGTAATCTCCG	Gata4/6	0.286266	0.411335374326523	-	derivatization:Sparc_chr11_7211|random_deposition_all_bkg_TFBS_full|shuffled_bg_118|fixed_deposition_2
128	141	AATGTGTGCTCTGA	Foxa2	0.160066	0.710409773198961	-	derivatization:Sparc_chr11_7211|random_deposition_all_bkg_TFBS_full|shuffled_bg_118|fixed_deposition_2
137	148	TCTGAGAAATCT	Jun_Atf3	0.0221831	0.0554051843313656	-	derivatization:Sparc_chr11_7211|random_deposition_all_bkg_TFBS_full|shuffled_bg_118|fixed_deposition_2
140	151	GAGAAATCTCCA	Gata4/6	0.0362664	0.105150777449685	-	derivatization:Sparc_chr11_7211|random_deposition_all_bkg_TFBS_full|shuffled_bg_118|fixed_deposition_2
148	159	TCCAAATCAATG	Gata4/6	0.0920962	0.132332952222934	-	derivatization:Sparc_chr11_7211|random_deposition_all_bkg_TFBS_full|shuffled_bg_118|fixed_deposition_2
151	162	AAATCAATGGGT	Sox17	0.0817395	0.406390646254045	+	derivatization:Sparc_chr11_7211|random_deposition_all_bkg_TFBS_full|shuffled_bg_118|fixed_deposition_2
153	166	ATCAATGGGTTAAC	Hnf1b	0.00174869	0.121608203451032	+	derivatization:Sparc_chr11_7211|random_deposition_all_bkg_TFBS_full|shuffled_bg_118|fixed_deposition_2
156	169	AATGGGTTAACAAG	Foxa2	0.0293475	0.130250964095789	+	derivatization:Sparc_chr11_7211|random_deposition_all_bkg_TFBS_full|shuffled_bg_118|fixed_deposition_2
173	184	CTAGGTGTTGCA	Klf4	0.0599058	0.21595221629766	-	derivatization:Sparc_chr11_7211|random_deposition_all_bkg_TFBS_full|shuffled_bg_118|fixed_deposition_2
184	195	AATGAGATATTG	Jun_Atf3	0.0658124	0.164375049172098	-	derivatization:Sparc_chr11_7211|random_deposition_all_bkg_TFBS_full|shuffled_bg_118|fixed_deposition_2
185	196	ATGAGATATTGG	Gata4/6	0.165754	0.238171783013416	+	derivatization:Sparc_chr11_7211|random_deposition_all_bkg_TFBS_full|shuffled_bg_118|fixed_deposition_2
189	202	GATATTGGATTTGT	Foxa2	0.0435328	0.193208592547547	-	derivatization:Sparc_chr11_7211|random_deposition_all_bkg_TFBS_full|shuffled_bg_118|fixed_deposition_2
197	208	ATTTGTATCACT	Jun_Atf3	0.0693852	0.173298582969408	+	derivatization:Sparc_chr11_7211|random_deposition_all_bkg_TFBS_full|shuffled_bg_118|fixed_deposition_2
198	209	TTTGTATCACTG	Gata4/6	0.146205	0.210081841376235	-	derivatization:Sparc_chr11_7211|random_deposition_all_bkg_TFBS_full|shuffled_bg_118|fixed_deposition_2
210	221	TGTGACAGGTTC	Jun_Atf3	0.0640654	0.160011688910146	-	derivatization:Sparc_chr11_7211|random_deposition_all_bkg_TFBS_full|shuffled_bg_118|fixed_deposition_2
214	227	ACAGGTTCCATAAT	Foxa2	0.0141216	0.0626749131808532	+	derivatization:Sparc_chr11_7211|random_deposition_all_bkg_TFBS_full|shuffled_bg_118|fixed_deposition_2
217	228	GGTTCCATAATC	Jun_Atf3	0.0367961	0.0919030569746953	+	derivatization:Sparc_chr11_7211|random_deposition_all_bkg_TFBS_full|shuffled_bg_118|fixed_deposition_2
221	232	CCATAATCAGTA	Gata4/6	0.0767857	0.222632410496169	-	derivatization:Sparc_chr11_7211|random_deposition_all_bkg_TFBS_full|shuffled_bg_118|fixed_deposition_2
222	235	CATAATCAGTAACT	Hnf1b	0.0208608	1.450711338517	+	derivatization:Sparc_chr11_7211|random_deposition_all_bkg_TFBS_full|shuffled_bg_118|fixed_deposition_2
224	235	TAATCAGTAACT	Jun_Atf3	0.0335604	0.0838214743761856	+	derivatization:Sparc_chr11_7211|random_deposition_all_bkg_TFBS_full|shuffled_bg_118|fixed_deposition_2
235	248	TGTAAGTAAACTCT	Foxa2	0.0579018	0.25698152390771	+	derivatization:Sparc_chr11_7211|random_deposition_all_bkg_TFBS_full|shuffled_bg_118|fixed_deposition_2
258	269	CCACTATCATGC	Gata4/6	0.146025	0.209823199527819	-	derivatization:Sparc_chr11_7211|random_deposition_all_bkg_TFBS_full|shuffled_bg_118|fixed_deposition_2
273	284	AACCATTCTTCA	Sox17	0.042812	0.212851758910052	-	derivatization:Sparc_chr11_7211|random_deposition_all_bkg_TFBS_full|shuffled_bg_118|fixed_deposition_2
275	286	CCATTCTTCACA	Jun_Atf3	0.0305077	0.0761969581359685	+	derivatization:Sparc_chr11_7211|random_deposition_all_bkg_TFBS_full|shuffled_bg_118|fixed_deposition_2
14	25	GAGGGTCTGTCC	Klf4	0.0217391	0.0783664824660796	-	derivatization:Sparc_chr11_7211|random_deposition_all_bkg_TFBS_full|shuffled_bg_119|fixed_deposition_1
23	34	TCCAAATCAATG	Gata4/6	0.0920962	0.132332952222934	-	derivatization:Sparc_chr11_7211|random_deposition_all_bkg_TFBS_full|shuffled_bg_119|fixed_deposition_1
26	37	AAATCAATGGGT	Sox17	0.0817395	0.406390646254045	+	derivatization:Sparc_chr11_7211|random_deposition_all_bkg_TFBS_full|shuffled_bg_119|fixed_deposition_1
28	41	ATCAATGGGTTAAC	Hnf1b	0.00174869	0.121608203451032	+	derivatization:Sparc_chr11_7211|random_deposition_all_bkg_TFBS_full|shuffled_bg_119|fixed_deposition_1
31	44	AATGGGTTAACAAG	Foxa2	0.0293475	0.130250964095789	+	derivatization:Sparc_chr11_7211|random_deposition_all_bkg_TFBS_full|shuffled_bg_119|fixed_deposition_1
38	49	TAACAAGCCCTC	Klf4	0.0607903	0.21914071783366	+	derivatization:Sparc_chr11_7211|random_deposition_all_bkg_TFBS_full|shuffled_bg_119|fixed_deposition_1
42	53	AAGCCCTCCCTG	Klf4	0.0426476	0.153738765524809	+	derivatization:Sparc_chr11_7211|random_deposition_all_bkg_TFBS_full|shuffled_bg_119|fixed_deposition_1
65	76	AGTGAGGATTGA	Jun_Atf3	0.0222372	0.0555403061345548	-	derivatization:Sparc_chr11_7211|random_deposition_all_bkg_TFBS_full|shuffled_bg_119|fixed_deposition_1
77	90	CCTGTTGATTTAGA	Foxa2	0.0837116	0.371531360627005	-	derivatization:Sparc_chr11_7211|random_deposition_all_bkg_TFBS_full|shuffled_bg_119|fixed_deposition_1
79	90	TGTTGATTTAGA	Gata4/6	0.0500988	0.0719869235302468	+	derivatization:Sparc_chr11_7211|random_deposition_all_bkg_TFBS_full|shuffled_bg_119|fixed_deposition_1
84	95	ATTTAGATCACT	Jun_Atf3	0.0410838	0.102612146725794	+	derivatization:Sparc_chr11_7211|random_deposition_all_bkg_TFBS_full|shuffled_bg_119|fixed_deposition_1
85	96	TTTAGATCACTT	Gata4/6	0.11123	0.159826293329767	+	derivatization:Sparc_chr11_7211|random_deposition_all_bkg_TFBS_full|shuffled_bg_119|fixed_deposition_1
101	112	TGCAGATAGGCA	Gata4/6	0.334159	0.480152785694343	+	derivatization:Sparc_chr11_7211|random_deposition_all_bkg_TFBS_full|shuffled_bg_119|fixed_deposition_1
105	118	GATAGGCAAACAAA	Foxa2	0.253685	1.12591245682392	+	derivatization:Sparc_chr11_7211|random_deposition_all_bkg_TFBS_full|shuffled_bg_119|fixed_deposition_1
111	122	CAAACAAAGATA	Sox17	0.0365341	0.181639433924968	+	derivatization:Sparc_chr11_7211|random_deposition_all_bkg_TFBS_full|shuffled_bg_119|fixed_deposition_1
115	126	CAAAGATAACCA	Gata4/6	0.566761	0.814378403612985	+	derivatization:Sparc_chr11_7211|random_deposition_all_bkg_TFBS_full|shuffled_bg_119|fixed_deposition_1
126	139	ACTAAGCAAAGATA	Foxa2	0.0343138	0.152292547296706	+	derivatization:Sparc_chr11_7211|random_deposition_all_bkg_TFBS_full|shuffled_bg_119|fixed_deposition_1
132	143	CAAAGATAGTGC	Gata4/6	0.190587	0.273854299800777	+	derivatization:Sparc_chr11_7211|random_deposition_all_bkg_TFBS_full|shuffled_bg_119|fixed_deposition_1
149	160	AACCATTCTTCA	Sox17	0.042812	0.212851758910052	-	derivatization:Sparc_chr11_7211|random_deposition_all_bkg_TFBS_full|shuffled_bg_119|fixed_deposition_1
151	162	CCATTCTTCACA	Jun_Atf3	0.0305077	0.0761969581359685	+	derivatization:Sparc_chr11_7211|random_deposition_all_bkg_TFBS_full|shuffled_bg_119|fixed_deposition_1
170	181	CCACTATCATGC	Gata4/6	0.146025	0.209823199527819	-	derivatization:Sparc_chr11_7211|random_deposition_all_bkg_TFBS_full|shuffled_bg_119|fixed_deposition_1
179	192	TGCAACCAAACAAA	Foxa2	0.0246935	0.109595440221462	+	derivatization:Sparc_chr11_7211|random_deposition_all_bkg_TFBS_full|shuffled_bg_119|fixed_deposition_1
185	196	CAAACAAAGAAG	Sox17	0.0506449	0.251795198655136	+	derivatization:Sparc_chr11_7211|random_deposition_all_bkg_TFBS_full|shuffled_bg_119|fixed_deposition_1
190	201	AAAGAAGTCAGA	Jun_Atf3	0.0729606	0.182228610605688	+	derivatization:Sparc_chr11_7211|random_deposition_all_bkg_TFBS_full|shuffled_bg_119|fixed_deposition_1
196	207	GTCAGATTGTAA	Gata4/6	0.078108	0.112233319422831	+	derivatization:Sparc_chr11_7211|random_deposition_all_bkg_TFBS_full|shuffled_bg_119|fixed_deposition_1
197	208	TCAGATTGTAAT	Sox17	0.0232729	0.115707691767209	-	derivatization:Sparc_chr11_7211|random_deposition_all_bkg_TFBS_full|shuffled_bg_119|fixed_deposition_1
198	209	CAGATTGTAATC	Jun_Atf3	0.023863	0.0596009535952765	+	derivatization:Sparc_chr11_7211|random_deposition_all_bkg_TFBS_full|shuffled_bg_119|fixed_deposition_1
202	213	TTGTAATCTCCG	Gata4/6	0.286266	0.411335374326523	-	derivatization:Sparc_chr11_7211|random_deposition_all_bkg_TFBS_full|shuffled_bg_119|fixed_deposition_1
233	244	CTCAGATCTTTG	Gata4/6	0.0665753	0.0956619925048752	-	derivatization:Sparc_chr11_7211|random_deposition_all_bkg_TFBS_full|shuffled_bg_119|fixed_deposition_1
237	248	GATCTTTGTATC	Sox17	0.0144249	0.0717174001939084	-	derivatization:Sparc_chr11_7211|random_deposition_all_bkg_TFBS_full|shuffled_bg_119|fixed_deposition_1
240	251	CTTTGTATCACT	Jun_Atf3	0.0746436	0.186432122523756	+	derivatization:Sparc_chr11_7211|random_deposition_all_bkg_TFBS_full|shuffled_bg_119|fixed_deposition_1
241	252	TTTGTATCACTG	Gata4/6	0.146205	0.210081841376235	-	derivatization:Sparc_chr11_7211|random_deposition_all_bkg_TFBS_full|shuffled_bg_119|fixed_deposition_1
248	259	CACTGATTGTGC	Gata4/6	0.0737345	0.105949040955891	+	derivatization:Sparc_chr11_7211|random_deposition_all_bkg_TFBS_full|shuffled_bg_119|fixed_deposition_1
249	260	ACTGATTGTGCC	Sox17	0.0305588	0.151931568956846	-	derivatization:Sparc_chr11_7211|random_deposition_all_bkg_TFBS_full|shuffled_bg_119|fixed_deposition_1
259	270	CCATAATCAGTA	Gata4/6	0.0767857	0.222632410496169	-	derivatization:Sparc_chr11_7211|random_deposition_all_bkg_TFBS_full|shuffled_bg_119|fixed_deposition_1
277	288	TATGAGATATTG	Jun_Atf3	0.0740135	0.184858365625613	-	derivatization:Sparc_chr11_7211|random_deposition_all_bkg_TFBS_full|shuffled_bg_119|fixed_deposition_1
278	289	ATGAGATATTGG	Gata4/6	0.165754	0.238171783013416	+	derivatization:Sparc_chr11_7211|random_deposition_all_bkg_TFBS_full|shuffled_bg_119|fixed_deposition_1
14	25	GAGGGTCTGTCA	Klf4	0.0167912	0.0605299796396555	-	derivatization:Sparc_chr11_7211|random_deposition_all_bkg_TFBS_full|shuffled_bg_119|fixed_deposition_2
16	27	GGGTCTGTCAAA	Jun_Atf3	0.024903	0.0621984891833873	+	derivatization:Sparc_chr11_7211|random_deposition_all_bkg_TFBS_full|shuffled_bg_119|fixed_deposition_2
24	35	CAAAGATAACCA	Gata4/6	0.566761	0.814378403612985	+	derivatization:Sparc_chr11_7211|random_deposition_all_bkg_TFBS_full|shuffled_bg_119|fixed_deposition_2
35	48	ACTAAGCAAAGATA	Foxa2	0.0343138	0.152292547296706	+	derivatization:Sparc_chr11_7211|random_deposition_all_bkg_TFBS_full|shuffled_bg_119|fixed_deposition_2
41	52	CAAAGATAGTGC	Gata4/6	0.190587	0.273854299800777	+	derivatization:Sparc_chr11_7211|random_deposition_all_bkg_TFBS_full|shuffled_bg_119|fixed_deposition_2
47	58	TAGTGCGAGCTC	Klf4	0.0166943	0.0601806683916755	-	derivatization:Sparc_chr11_7211|random_deposition_all_bkg_TFBS_full|shuffled_bg_119|fixed_deposition_2
65	76	AGTGAGGATTGA	Jun_Atf3	0.0222372	0.0555403061345548	-	derivatization:Sparc_chr11_7211|random_deposition_all_bkg_TFBS_full|shuffled_bg_119|fixed_deposition_2
77	88	TGCAGATAGGCA	Gata4/6	0.334159	0.480152785694343	+	derivatization:Sparc_chr11_7211|random_deposition_all_bkg_TFBS_full|shuffled_bg_119|fixed_deposition_2
84	95	AGGCAGATCACC	Jun_Atf3	0.0320549	0.0800612918493579	+	derivatization:Sparc_chr11_7211|random_deposition_all_bkg_TFBS_full|shuffled_bg_119|fixed_deposition_2
85	96	GGCAGATCACCA	Gata4/6	0.155382	0.223268264947999	+	derivatization:Sparc_chr11_7211|random_deposition_all_bkg_TFBS_full|shuffled_bg_119|fixed_deposition_2
89	102	GATCACCAAACAAA	Foxa2	0.0309209	0.13723407566946	+	derivatization:Sparc_chr11_7211|random_deposition_all_bkg_TFBS_full|shuffled_bg_119|fixed_deposition_2
95	106	CAAACAAAGAAG	Sox17	0.0506449	0.251795198655136	+	derivatization:Sparc_chr11_7211|random_deposition_all_bkg_TFBS_full|shuffled_bg_119|fixed_deposition_2
100	111	AAAGAAGTCAGA	Jun_Atf3	0.0729606	0.182228610605688	+	derivatization:Sparc_chr11_7211|random_deposition_all_bkg_TFBS_full|shuffled_bg_119|fixed_deposition_2
106	117	GTCAGATTGTAA	Gata4/6	0.078108	0.112233319422831	+	derivatization:Sparc_chr11_7211|random_deposition_all_bkg_TFBS_full|shuffled_bg_119|fixed_deposition_2
107	118	TCAGATTGTAAT	Sox17	0.0232729	0.115707691767209	-	derivatization:Sparc_chr11_7211|random_deposition_all_bkg_TFBS_full|shuffled_bg_119|fixed_deposition_2
108	119	CAGATTGTAATC	Jun_Atf3	0.023863	0.0596009535952765	+	derivatization:Sparc_chr11_7211|random_deposition_all_bkg_TFBS_full|shuffled_bg_119|fixed_deposition_2
112	123	TTGTAATCTCCG	Gata4/6	0.286266	0.411335374326523	-	derivatization:Sparc_chr11_7211|random_deposition_all_bkg_TFBS_full|shuffled_bg_119|fixed_deposition_2
119	130	CTCCGATTGTCC	Gata4/6	0.0565054	0.0811925616750502	+	derivatization:Sparc_chr11_7211|random_deposition_all_bkg_TFBS_full|shuffled_bg_119|fixed_deposition_2
120	131	TCCGATTGTCCT	Sox17	0.10178	0.506027562876415	-	derivatization:Sparc_chr11_7211|random_deposition_all_bkg_TFBS_full|shuffled_bg_119|fixed_deposition_2
133	144	TTGGGAGGTTAG	Klf4	0.0239738	0.0864222703490622	-	derivatization:Sparc_chr11_7211|random_deposition_all_bkg_TFBS_full|shuffled_bg_119|fixed_deposition_2
144	155	GCTTACTAAATC	Jun_Atf3	0.0425324	0.106230214084387	-	derivatization:Sparc_chr11_7211|random_deposition_all_bkg_TFBS_full|shuffled_bg_119|fixed_deposition_2
148	159	ACTAAATCAATG	Gata4/6	0.0480361	0.0690230316373104	-	derivatization:Sparc_chr11_7211|random_deposition_all_bkg_TFBS_full|shuffled_bg_119|fixed_deposition_2
151	162	AAATCAATGGGT	Sox17	0.0817395	0.406390646254045	+	derivatization:Sparc_chr11_7211|random_deposition_all_bkg_TFBS_full|shuffled_bg_119|fixed_deposition_2
153	166	ATCAATGGGTTAAC	Hnf1b	0.00174869	0.121608203451032	+	derivatization:Sparc_chr11_7211|random_deposition_all_bkg_TFBS_full|shuffled_bg_119|fixed_deposition_2
156	169	AATGGGTTAACAAG	Foxa2	0.0293475	0.130250964095789	+	derivatization:Sparc_chr11_7211|random_deposition_all_bkg_TFBS_full|shuffled_bg_119|fixed_deposition_2
161	174	GTTAACAAGAAACT	Hnf1b	0.000884398	0.0615032120705705	+	derivatization:Sparc_chr11_7211|random_deposition_all_bkg_TFBS_full|shuffled_bg_119|fixed_deposition_2
162	173	TTAACAAGAAAC	Sox17	0.0100662	0.0500469115093984	+	derivatization:Sparc_chr11_7211|random_deposition_all_bkg_TFBS_full|shuffled_bg_119|fixed_deposition_2
184	195	CATGAGATATTG	Jun_Atf3	0.0569502	0.142240549278872	-	derivatization:Sparc_chr11_7211|random_deposition_all_bkg_TFBS_full|shuffled_bg_119|fixed_deposition_2
185	196	ATGAGATATTGG	Gata4/6	0.165754	0.238171783013416	+	derivatization:Sparc_chr11_7211|random_deposition_all_bkg_TFBS_full|shuffled_bg_119|fixed_deposition_2
189	202	GATATTGGTTTTGT	Foxa2	0.0773989	0.343514144133351	-	derivatization:Sparc_chr11_7211|random_deposition_all_bkg_TFBS_full|shuffled_bg_119|fixed_deposition_2
194	205	TGGTTTTGTATC	Sox17	0.0121266	0.0602907628608483	-	derivatization:Sparc_chr11_7211|random_deposition_all_bkg_TFBS_full|shuffled_bg_119|fixed_deposition_2
197	208	TTTTGTATCACT	Jun_Atf3	0.0714443	0.17844145367083	+	derivatization:Sparc_chr11_7211|random_deposition_all_bkg_TFBS_full|shuffled_bg_119|fixed_deposition_2
198	209	TTTGTATCACTG	Gata4/6	0.146205	0.210081841376235	-	derivatization:Sparc_chr11_7211|random_deposition_all_bkg_TFBS_full|shuffled_bg_119|fixed_deposition_2
206	217	ACTGACAACTCG	Jun_Atf3	0.0415223	0.103707357644435	-	derivatization:Sparc_chr11_7211|random_deposition_all_bkg_TFBS_full|shuffled_bg_119|fixed_deposition_2
214	227	CTCGTGTCCATAAT	Foxa2	0.0424661	0.188474332273215	+	derivatization:Sparc_chr11_7211|random_deposition_all_bkg_TFBS_full|shuffled_bg_119|fixed_deposition_2
217	228	GTGTCCATAATC	Jun_Atf3	0.0264003	0.0659381911411548	+	derivatization:Sparc_chr11_7211|random_deposition_all_bkg_TFBS_full|shuffled_bg_119|fixed_deposition_2
221	232	CCATAATCAGTA	Gata4/6	0.0767857	0.222632410496169	-	derivatization:Sparc_chr11_7211|random_deposition_all_bkg_TFBS_full|shuffled_bg_119|fixed_deposition_2
233	244	CTCAGATCTTTT	Gata4/6	0.0664035	0.0954151332295533	-	derivatization:Sparc_chr11_7211|random_deposition_all_bkg_TFBS_full|shuffled_bg_119|fixed_deposition_2
249	260	TCCAATTGTCCA	Sox17	0.0662737	0.329498122360018	-	derivatization:Sparc_chr11_7211|random_deposition_all_bkg_TFBS_full|shuffled_bg_119|fixed_deposition_2
258	269	CCACTATCATGC	Gata4/6	0.146025	0.209823199527819	-	derivatization:Sparc_chr11_7211|random_deposition_all_bkg_TFBS_full|shuffled_bg_119|fixed_deposition_2
262	273	TATCATGCCCTA	Klf4	0.0625871	0.225617936103738	+	derivatization:Sparc_chr11_7211|random_deposition_all_bkg_TFBS_full|shuffled_bg_119|fixed_deposition_2
273	284	AACCATTCTTCA	Sox17	0.042812	0.212851758910052	-	derivatization:Sparc_chr11_7211|random_deposition_all_bkg_TFBS_full|shuffled_bg_119|fixed_deposition_2
19	30	TTCAGATAAATC	Gata4/6	0.160735	0.466034958346434	+	derivatization:Sparc_chr11_7211|random_deposition_all_bkg_TFBS_full|shuffled_bg_11|fixed_deposition_1
26	37	AAATCAATGGGT	Sox17	0.0817395	0.406390646254045	+	derivatization:Sparc_chr11_7211|random_deposition_all_bkg_TFBS_full|shuffled_bg_11|fixed_deposition_1
28	41	ATCAATGGGTTAAC	Hnf1b	0.00174869	0.121608203451032	+	derivatization:Sparc_chr11_7211|random_deposition_all_bkg_TFBS_full|shuffled_bg_11|fixed_deposition_1
31	44	AATGGGTTAACAAG	Foxa2	0.0293475	0.130250964095789	+	derivatization:Sparc_chr11_7211|random_deposition_all_bkg_TFBS_full|shuffled_bg_11|fixed_deposition_1
36	49	GTTAACAAGTTATC	Hnf1b	0.00139087	0.0967245206033872	+	derivatization:Sparc_chr11_7211|random_deposition_all_bkg_TFBS_full|shuffled_bg_11|fixed_deposition_1
42	53	AAGTTATCTAGC	Gata4/6	0.386443	0.555279621264365	-	derivatization:Sparc_chr11_7211|random_deposition_all_bkg_TFBS_full|shuffled_bg_11|fixed_deposition_1
56	67	TAGGACACCCCT	Klf4	0.0197317	0.0711300799976054	+	derivatization:Sparc_chr11_7211|random_deposition_all_bkg_TFBS_full|shuffled_bg_11|fixed_deposition_1
73	84	CTCCCATCTACG	Gata4/6	0.0361269	0.0519107121864171	-	derivatization:Sparc_chr11_7211|random_deposition_all_bkg_TFBS_full|shuffled_bg_11|fixed_deposition_1
101	112	TGCAGATAGGCA	Gata4/6	0.334159	0.480152785694343	+	derivatization:Sparc_chr11_7211|random_deposition_all_bkg_TFBS_full|shuffled_bg_11|fixed_deposition_1
104	117	AGATAGGCATTCAA	Hnf1b	0.000745748	0.0518611500650203	-	derivatization:Sparc_chr11_7211|random_deposition_all_bkg_TFBS_full|shuffled_bg_11|fixed_deposition_1
115	126	CAAAGATAACCA	Gata4/6	0.566761	0.814378403612985	+	derivatization:Sparc_chr11_7211|random_deposition_all_bkg_TFBS_full|shuffled_bg_11|fixed_deposition_1
126	139	ACTAAGCAAAGATA	Foxa2	0.0343138	0.152292547296706	+	derivatization:Sparc_chr11_7211|random_deposition_all_bkg_TFBS_full|shuffled_bg_11|fixed_deposition_1
132	143	CAAAGATAGTGC	Gata4/6	0.190587	0.273854299800777	+	derivatization:Sparc_chr11_7211|random_deposition_all_bkg_TFBS_full|shuffled_bg_11|fixed_deposition_1
141	152	TGCCATTGAACC	Sox17	0.0138527	0.0688725488333476	-	derivatization:Sparc_chr11_7211|random_deposition_all_bkg_TFBS_full|shuffled_bg_11|fixed_deposition_1
149	160	AACCATTCTTCA	Sox17	0.042812	0.212851758910052	-	derivatization:Sparc_chr11_7211|random_deposition_all_bkg_TFBS_full|shuffled_bg_11|fixed_deposition_1
151	162	CCATTCTTCATA	Jun_Atf3	0.0378348	0.0944973456433209	+	derivatization:Sparc_chr11_7211|random_deposition_all_bkg_TFBS_full|shuffled_bg_11|fixed_deposition_1
154	165	TTCTTCATAACC	Jun_Atf3	0.020749	0.0518233326131832	+	derivatization:Sparc_chr11_7211|random_deposition_all_bkg_TFBS_full|shuffled_bg_11|fixed_deposition_1
170	181	CCACTATCATGC	Gata4/6	0.146025	0.209823199527819	-	derivatization:Sparc_chr11_7211|random_deposition_all_bkg_TFBS_full|shuffled_bg_11|fixed_deposition_1
179	192	TGCGCTCAAACAAA	Foxa2	0.0139624	0.0619683469151048	+	derivatization:Sparc_chr11_7211|random_deposition_all_bkg_TFBS_full|shuffled_bg_11|fixed_deposition_1
185	196	CAAACAAAGAAG	Sox17	0.0506449	0.251795198655136	+	derivatization:Sparc_chr11_7211|random_deposition_all_bkg_TFBS_full|shuffled_bg_11|fixed_deposition_1
190	201	AAAGAAGTCAGA	Jun_Atf3	0.0729606	0.182228610605688	+	derivatization:Sparc_chr11_7211|random_deposition_all_bkg_TFBS_full|shuffled_bg_11|fixed_deposition_1
196	207	GTCAGATTGTAA	Gata4/6	0.078108	0.112233319422831	+	derivatization:Sparc_chr11_7211|random_deposition_all_bkg_TFBS_full|shuffled_bg_11|fixed_deposition_1
197	208	TCAGATTGTAAT	Sox17	0.0232729	0.115707691767209	-	derivatization:Sparc_chr11_7211|random_deposition_all_bkg_TFBS_full|shuffled_bg_11|fixed_deposition_1
198	209	CAGATTGTAATC	Jun_Atf3	0.023863	0.0596009535952765	+	derivatization:Sparc_chr11_7211|random_deposition_all_bkg_TFBS_full|shuffled_bg_11|fixed_deposition_1
202	213	TTGTAATCTCCG	Gata4/6	0.286266	0.411335374326523	-	derivatization:Sparc_chr11_7211|random_deposition_all_bkg_TFBS_full|shuffled_bg_11|fixed_deposition_1
227	238	AGCATCGCCCCC	Klf4	0.0727111	0.262113571548011	+	derivatization:Sparc_chr11_7211|random_deposition_all_bkg_TFBS_full|shuffled_bg_11|fixed_deposition_1
240	251	TTTTGTATCACT	Jun_Atf3	0.0714443	0.17844145367083	+	derivatization:Sparc_chr11_7211|random_deposition_all_bkg_TFBS_full|shuffled_bg_11|fixed_deposition_1
241	252	TTTGTATCACTG	Gata4/6	0.146205	0.210081841376235	-	derivatization:Sparc_chr11_7211|random_deposition_all_bkg_TFBS_full|shuffled_bg_11|fixed_deposition_1
246	257	ATCACTGTCATT	Jun_Atf3	0.0324095	0.0809469515796888	+	derivatization:Sparc_chr11_7211|random_deposition_all_bkg_TFBS_full|shuffled_bg_11|fixed_deposition_1
259	270	CCATAATCAGTA	Gata4/6	0.0767857	0.222632410496169	-	derivatization:Sparc_chr11_7211|random_deposition_all_bkg_TFBS_full|shuffled_bg_11|fixed_deposition_1
260	273	CATAATCAGTAAGG	Hnf1b	0.00130128	0.0904942116594474	+	derivatization:Sparc_chr11_7211|random_deposition_all_bkg_TFBS_full|shuffled_bg_11|fixed_deposition_1
277	288	AATGAGATATTG	Jun_Atf3	0.0658124	0.164375049172098	-	derivatization:Sparc_chr11_7211|random_deposition_all_bkg_TFBS_full|shuffled_bg_11|fixed_deposition_1
278	289	ATGAGATATTGG	Gata4/6	0.165754	0.238171783013416	+	derivatization:Sparc_chr11_7211|random_deposition_all_bkg_TFBS_full|shuffled_bg_11|fixed_deposition_1
282	295	GATATTGGACTTCC	Foxa2	0.0235246	0.104407592809193	-	derivatization:Sparc_chr11_7211|random_deposition_all_bkg_TFBS_full|shuffled_bg_11|fixed_deposition_1
18	31	TTTCAGCAAAGATA	Foxa2	0.0131601	0.0584075547353944	+	derivatization:Sparc_chr11_7211|random_deposition_all_bkg_TFBS_full|shuffled_bg_11|fixed_deposition_2
24	35	CAAAGATAACCA	Gata4/6	0.566761	0.814378403612985	+	derivatization:Sparc_chr11_7211|random_deposition_all_bkg_TFBS_full|shuffled_bg_11|fixed_deposition_2
35	48	ACTAAGCAAAGATA	Foxa2	0.0343138	0.152292547296706	+	derivatization:Sparc_chr11_7211|random_deposition_all_bkg_TFBS_full|shuffled_bg_11|fixed_deposition_2
41	52	CAAAGATAGTGC	Gata4/6	0.190587	0.273854299800777	+	derivatization:Sparc_chr11_7211|random_deposition_all_bkg_TFBS_full|shuffled_bg_11|fixed_deposition_2
56	67	TAGGACACCCCT	Klf4	0.0197317	0.0711300799976054	+	derivatization:Sparc_chr11_7211|random_deposition_all_bkg_TFBS_full|shuffled_bg_11|fixed_deposition_2
77	88	TGCAGATAGGCA	Gata4/6	0.334159	0.480152785694343	+	derivatization:Sparc_chr11_7211|random_deposition_all_bkg_TFBS_full|shuffled_bg_11|fixed_deposition_2
89	102	GTAGCTCAAACAAA	Foxa2	0.036527	0.162115238624308	+	derivatization:Sparc_chr11_7211|random_deposition_all_bkg_TFBS_full|shuffled_bg_11|fixed_deposition_2
95	106	CAAACAAAGAAG	Sox17	0.0506449	0.251795198655136	+	derivatization:Sparc_chr11_7211|random_deposition_all_bkg_TFBS_full|shuffled_bg_11|fixed_deposition_2
100	111	AAAGAAGTCAGA	Jun_Atf3	0.0729606	0.182228610605688	+	derivatization:Sparc_chr11_7211|random_deposition_all_bkg_TFBS_full|shuffled_bg_11|fixed_deposition_2
106	117	GTCAGATTGTAA	Gata4/6	0.078108	0.112233319422831	+	derivatization:Sparc_chr11_7211|random_deposition_all_bkg_TFBS_full|shuffled_bg_11|fixed_deposition_2
107	118	TCAGATTGTAAT	Sox17	0.0232729	0.115707691767209	-	derivatization:Sparc_chr11_7211|random_deposition_all_bkg_TFBS_full|shuffled_bg_11|fixed_deposition_2
108	119	CAGATTGTAATC	Jun_Atf3	0.023863	0.0596009535952765	+	derivatization:Sparc_chr11_7211|random_deposition_all_bkg_TFBS_full|shuffled_bg_11|fixed_deposition_2
112	123	TTGTAATCTCCG	Gata4/6	0.286266	0.411335374326523	-	derivatization:Sparc_chr11_7211|random_deposition_all_bkg_TFBS_full|shuffled_bg_11|fixed_deposition_2
120	131	TCCGGATCAGAA	Gata4/6	0.0708943	0.101867959967711	-	derivatization:Sparc_chr11_7211|random_deposition_all_bkg_TFBS_full|shuffled_bg_11|fixed_deposition_2
141	152	CTACATTGTTAA	Sox17	0.101092	0.502606979625688	-	derivatization:Sparc_chr11_7211|random_deposition_all_bkg_TFBS_full|shuffled_bg_11|fixed_deposition_2
145	158	ATTGTTAAATCAAT	Foxa2	0.0192239	0.0853200957042689	-	derivatization:Sparc_chr11_7211|random_deposition_all_bkg_TFBS_full|shuffled_bg_11|fixed_deposition_2
148	159	GTTAAATCAATG	Gata4/6	0.0462376	0.0664387685018831	-	derivatization:Sparc_chr11_7211|random_deposition_all_bkg_TFBS_full|shuffled_bg_11|fixed_deposition_2
151	162	AAATCAATGGGT	Sox17	0.0817395	0.406390646254045	+	derivatization:Sparc_chr11_7211|random_deposition_all_bkg_TFBS_full|shuffled_bg_11|fixed_deposition_2
153	166	ATCAATGGGTTAAC	Hnf1b	0.00174869	0.121608203451032	+	derivatization:Sparc_chr11_7211|random_deposition_all_bkg_TFBS_full|shuffled_bg_11|fixed_deposition_2
156	169	AATGGGTTAACAAG	Foxa2	0.0293475	0.130250964095789	+	derivatization:Sparc_chr11_7211|random_deposition_all_bkg_TFBS_full|shuffled_bg_11|fixed_deposition_2
168	179	AGCTTATCAGTC	Gata4/6	0.529114	0.760283461016691	-	derivatization:Sparc_chr11_7211|random_deposition_all_bkg_TFBS_full|shuffled_bg_11|fixed_deposition_2
184	195	TATGAGATATTG	Jun_Atf3	0.0740135	0.184858365625613	-	derivatization:Sparc_chr11_7211|random_deposition_all_bkg_TFBS_full|shuffled_bg_11|fixed_deposition_2
185	196	ATGAGATATTGG	Gata4/6	0.165754	0.238171783013416	+	derivatization:Sparc_chr11_7211|random_deposition_all_bkg_TFBS_full|shuffled_bg_11|fixed_deposition_2
189	202	GATATTGGTTTTGT	Foxa2	0.0773989	0.343514144133351	-	derivatization:Sparc_chr11_7211|random_deposition_all_bkg_TFBS_full|shuffled_bg_11|fixed_deposition_2
194	205	TGGTTTTGTATC	Sox17	0.0121266	0.0602907628608483	-	derivatization:Sparc_chr11_7211|random_deposition_all_bkg_TFBS_full|shuffled_bg_11|fixed_deposition_2
197	208	TTTTGTATCACT	Jun_Atf3	0.0714443	0.17844145367083	+	derivatization:Sparc_chr11_7211|random_deposition_all_bkg_TFBS_full|shuffled_bg_11|fixed_deposition_2
198	209	TTTGTATCACTG	Gata4/6	0.146205	0.210081841376235	-	derivatization:Sparc_chr11_7211|random_deposition_all_bkg_TFBS_full|shuffled_bg_11|fixed_deposition_2
203	214	ATCACTGCCCAG	Klf4	0.0282434	0.101813594439626	+	derivatization:Sparc_chr11_7211|random_deposition_all_bkg_TFBS_full|shuffled_bg_11|fixed_deposition_2
217	228	GGTGCCATAATC	Jun_Atf3	0.0207935	0.0519344771647899	+	derivatization:Sparc_chr11_7211|random_deposition_all_bkg_TFBS_full|shuffled_bg_11|fixed_deposition_2
221	232	CCATAATCAGTA	Gata4/6	0.0767857	0.222632410496169	-	derivatization:Sparc_chr11_7211|random_deposition_all_bkg_TFBS_full|shuffled_bg_11|fixed_deposition_2
222	235	CATAATCAGTAGCC	Hnf1b	0.00280372	0.19497758446593	+	derivatization:Sparc_chr11_7211|random_deposition_all_bkg_TFBS_full|shuffled_bg_11|fixed_deposition_2
237	248	CCATCCTCCCTG	Klf4	0.0174206	0.0627988805630677	+	derivatization:Sparc_chr11_7211|random_deposition_all_bkg_TFBS_full|shuffled_bg_11|fixed_deposition_2
258	269	CCACTATCATGC	Gata4/6	0.146025	0.209823199527819	-	derivatization:Sparc_chr11_7211|random_deposition_all_bkg_TFBS_full|shuffled_bg_11|fixed_deposition_2
273	284	AACCATTCTTCA	Sox17	0.042812	0.212851758910052	-	derivatization:Sparc_chr11_7211|random_deposition_all_bkg_TFBS_full|shuffled_bg_11|fixed_deposition_2
275	286	CCATTCTTCATC	Jun_Atf3	0.0517838	0.129336791718857	+	derivatization:Sparc_chr11_7211|random_deposition_all_bkg_TFBS_full|shuffled_bg_11|fixed_deposition_2
279	290	TCTTCATCTGAA	Gata4/6	0.0672263	0.0965974138566479	-	derivatization:Sparc_chr11_7211|random_deposition_all_bkg_TFBS_full|shuffled_bg_11|fixed_deposition_2
4	15	GACAGATCAGTG	Gata4/6	0.126537	0.181820908739268	+	derivatization:Sparc_chr11_7211|random_deposition_all_bkg_TFBS_full|shuffled_bg_120|fixed_deposition_1
19	32	ATAAAACAAATCAA	Foxa2	0.0116301	0.0516170623572853	+	derivatization:Sparc_chr11_7211|random_deposition_all_bkg_TFBS_full|shuffled_bg_120|fixed_deposition_1
21	32	AAAACAAATCAA	Sox17	0.0372491	0.185194255181174	+	derivatization:Sparc_chr11_7211|random_deposition_all_bkg_TFBS_full|shuffled_bg_120|fixed_deposition_1
23	34	AACAAATCAATG	Gata4/6	0.0546515	0.0785286943262769	-	derivatization:Sparc_chr11_7211|random_deposition_all_bkg_TFBS_full|shuffled_bg_120|fixed_deposition_1
26	37	AAATCAATGGGT	Sox17	0.0817395	0.406390646254045	+	derivatization:Sparc_chr11_7211|random_deposition_all_bkg_TFBS_full|shuffled_bg_120|fixed_deposition_1
28	41	ATCAATGGGTTAAC	Hnf1b	0.00174869	0.121608203451032	+	derivatization:Sparc_chr11_7211|random_deposition_all_bkg_TFBS_full|shuffled_bg_120|fixed_deposition_1
31	44	AATGGGTTAACAAG	Foxa2	0.0293475	0.130250964095789	+	derivatization:Sparc_chr11_7211|random_deposition_all_bkg_TFBS_full|shuffled_bg_120|fixed_deposition_1
37	48	TTAACAAGGGCT	Sox17	0.0173727	0.0863732073254382	+	derivatization:Sparc_chr11_7211|random_deposition_all_bkg_TFBS_full|shuffled_bg_120|fixed_deposition_1
42	53	AAGGGCTGATTG	Klf4	0.0226298	0.0815773341541687	-	derivatization:Sparc_chr11_7211|random_deposition_all_bkg_TFBS_full|shuffled_bg_120|fixed_deposition_1
45	56	GGCTGATTGGTA	Gata4/6	0.0751766	0.108021193231454	+	derivatization:Sparc_chr11_7211|random_deposition_all_bkg_TFBS_full|shuffled_bg_120|fixed_deposition_1
60	71	CAGGGAGTGAGC	Klf4	0.0601959	0.216997987123656	-	derivatization:Sparc_chr11_7211|random_deposition_all_bkg_TFBS_full|shuffled_bg_120|fixed_deposition_1
65	76	AGTGAGCAAAAA	Jun_Atf3	0.0300991	0.0751764263654857	-	derivatization:Sparc_chr11_7211|random_deposition_all_bkg_TFBS_full|shuffled_bg_120|fixed_deposition_1
85	96	GTGGGAGGGAAG	Klf4	0.0502473	0.181134644691723	-	derivatization:Sparc_chr11_7211|random_deposition_all_bkg_TFBS_full|shuffled_bg_120|fixed_deposition_1
101	112	TGCAGATAGGCA	Gata4/6	0.334159	0.480152785694343	+	derivatization:Sparc_chr11_7211|random_deposition_all_bkg_TFBS_full|shuffled_bg_120|fixed_deposition_1
104	117	AGATAGGCATTCAA	Hnf1b	0.000745748	0.0518611500650203	-	derivatization:Sparc_chr11_7211|random_deposition_all_bkg_TFBS_full|shuffled_bg_120|fixed_deposition_1
115	126	CAAAGATAACCA	Gata4/6	0.566761	0.814378403612985	+	derivatization:Sparc_chr11_7211|random_deposition_all_bkg_TFBS_full|shuffled_bg_120|fixed_deposition_1
126	139	ACTAAGCAAAGATA	Foxa2	0.0343138	0.152292547296706	+	derivatization:Sparc_chr11_7211|random_deposition_all_bkg_TFBS_full|shuffled_bg_120|fixed_deposition_1
132	143	CAAAGATAGTGC	Gata4/6	0.190587	0.273854299800777	+	derivatization:Sparc_chr11_7211|random_deposition_all_bkg_TFBS_full|shuffled_bg_120|fixed_deposition_1
142	155	GCAATATAACCATT	Foxa2	0.0141045	0.0625990194425096	+	derivatization:Sparc_chr11_7211|random_deposition_all_bkg_TFBS_full|shuffled_bg_120|fixed_deposition_1
149	160	AACCATTCTTCA	Sox17	0.042812	0.212851758910052	-	derivatization:Sparc_chr11_7211|random_deposition_all_bkg_TFBS_full|shuffled_bg_120|fixed_deposition_1
160	171	AAGGGCCTAGCC	Klf4	0.0270732	0.0975951834758875	-	derivatization:Sparc_chr11_7211|random_deposition_all_bkg_TFBS_full|shuffled_bg_120|fixed_deposition_1
170	181	CCACTATCATGC	Gata4/6	0.146025	0.209823199527819	-	derivatization:Sparc_chr11_7211|random_deposition_all_bkg_TFBS_full|shuffled_bg_120|fixed_deposition_1
175	188	ATCATGCCAACAAA	Foxa2	0.100964	0.4481014852702	+	derivatization:Sparc_chr11_7211|random_deposition_all_bkg_TFBS_full|shuffled_bg_120|fixed_deposition_1
179	192	TGCCAACAAACAAA	Foxa2	0.0296447	0.13157000614466	+	derivatization:Sparc_chr11_7211|random_deposition_all_bkg_TFBS_full|shuffled_bg_120|fixed_deposition_1
185	196	CAAACAAAGAAG	Sox17	0.0506449	0.251795198655136	+	derivatization:Sparc_chr11_7211|random_deposition_all_bkg_TFBS_full|shuffled_bg_120|fixed_deposition_1
190	201	AAAGAAGTCAGA	Jun_Atf3	0.0729606	0.182228610605688	+	derivatization:Sparc_chr11_7211|random_deposition_all_bkg_TFBS_full|shuffled_bg_120|fixed_deposition_1
196	207	GTCAGATTGTAA	Gata4/6	0.078108	0.112233319422831	+	derivatization:Sparc_chr11_7211|random_deposition_all_bkg_TFBS_full|shuffled_bg_120|fixed_deposition_1
197	208	TCAGATTGTAAT	Sox17	0.0232729	0.115707691767209	-	derivatization:Sparc_chr11_7211|random_deposition_all_bkg_TFBS_full|shuffled_bg_120|fixed_deposition_1
198	209	CAGATTGTAATC	Jun_Atf3	0.023863	0.0596009535952765	+	derivatization:Sparc_chr11_7211|random_deposition_all_bkg_TFBS_full|shuffled_bg_120|fixed_deposition_1
202	213	TTGTAATCTCCG	Gata4/6	0.286266	0.411335374326523	-	derivatization:Sparc_chr11_7211|random_deposition_all_bkg_TFBS_full|shuffled_bg_120|fixed_deposition_1
221	232	AAAAGAGTCAAC	Jun_Atf3	0.0308743	0.0771125894307775	+	derivatization:Sparc_chr11_7211|random_deposition_all_bkg_TFBS_full|shuffled_bg_120|fixed_deposition_1
222	235	AAAGAGTCAACATT	Foxa2	0.261859	1.16219055139821	+	derivatization:Sparc_chr11_7211|random_deposition_all_bkg_TFBS_full|shuffled_bg_120|fixed_deposition_1
240	251	GTTTGTATCACT	Jun_Atf3	0.0791525	0.197693688113402	+	derivatization:Sparc_chr11_7211|random_deposition_all_bkg_TFBS_full|shuffled_bg_120|fixed_deposition_1
241	252	TTTGTATCACTG	Gata4/6	0.146205	0.210081841376235	-	derivatization:Sparc_chr11_7211|random_deposition_all_bkg_TFBS_full|shuffled_bg_120|fixed_deposition_1
259	270	CCATAATCAGTA	Gata4/6	0.0767857	0.222632410496169	-	derivatization:Sparc_chr11_7211|random_deposition_all_bkg_TFBS_full|shuffled_bg_120|fixed_deposition_1
260	273	CATAATCAGTAAAT	Hnf1b	0.00542316	0.377139884500683	+	derivatization:Sparc_chr11_7211|random_deposition_all_bkg_TFBS_full|shuffled_bg_120|fixed_deposition_1
263	276	AATCAGTAAATGAG	Foxa2	0.0209657	0.0930506052625632	+	derivatization:Sparc_chr11_7211|random_deposition_all_bkg_TFBS_full|shuffled_bg_120|fixed_deposition_1
271	282	AATGAGTATGAG	Jun_Atf3	0.0202116	0.0504811060506345	-	derivatization:Sparc_chr11_7211|random_deposition_all_bkg_TFBS_full|shuffled_bg_120|fixed_deposition_1
277	288	TATGAGATATTG	Jun_Atf3	0.0740135	0.184858365625613	-	derivatization:Sparc_chr11_7211|random_deposition_all_bkg_TFBS_full|shuffled_bg_120|fixed_deposition_1
278	289	ATGAGATATTGG	Gata4/6	0.165754	0.238171783013416	+	derivatization:Sparc_chr11_7211|random_deposition_all_bkg_TFBS_full|shuffled_bg_120|fixed_deposition_1
282	295	GATATTGGATAACA	Foxa2	0.015981	0.0709273586238963	-	derivatization:Sparc_chr11_7211|random_deposition_all_bkg_TFBS_full|shuffled_bg_120|fixed_deposition_1
285	296	ATTGGATAACAA	Gata4/6	0.130084	0.186917590052229	+	derivatization:Sparc_chr11_7211|random_deposition_all_bkg_TFBS_full|shuffled_bg_120|fixed_deposition_1
4	15	GACAGATCAGTG	Gata4/6	0.126537	0.181820908739268	+	derivatization:Sparc_chr11_7211|random_deposition_all_bkg_TFBS_full|shuffled_bg_120|fixed_deposition_2
14	27	TGCTCATAAACAAA	Foxa2	0.0178821	0.0793648782709703	+	derivatization:Sparc_chr11_7211|random_deposition_all_bkg_TFBS_full|shuffled_bg_120|fixed_deposition_2
18	31	CATAAACAAAGATA	Foxa2	0.0138367	0.0614104613648249	+	derivatization:Sparc_chr11_7211|random_deposition_all_bkg_TFBS_full|shuffled_bg_120|fixed_deposition_2
20	31	TAAACAAAGATA	Sox17	0.0457766	0.227591091911658	+	derivatization:Sparc_chr11_7211|random_deposition_all_bkg_TFBS_full|shuffled_bg_120|fixed_deposition_2
24	35	CAAAGATAACCA	Gata4/6	0.566761	0.814378403612985	+	derivatization:Sparc_chr11_7211|random_deposition_all_bkg_TFBS_full|shuffled_bg_120|fixed_deposition_2
35	48	ACTAAGCAAAGATA	Foxa2	0.0343138	0.152292547296706	+	derivatization:Sparc_chr11_7211|random_deposition_all_bkg_TFBS_full|shuffled_bg_120|fixed_deposition_2
41	52	CAAAGATAGTGC	Gata4/6	0.190587	0.273854299800777	+	derivatization:Sparc_chr11_7211|random_deposition_all_bkg_TFBS_full|shuffled_bg_120|fixed_deposition_2
60	71	CAGGGAGTGAGC	Klf4	0.0601959	0.216997987123656	-	derivatization:Sparc_chr11_7211|random_deposition_all_bkg_TFBS_full|shuffled_bg_120|fixed_deposition_2
65	76	AGTGAGCAAAAA	Jun_Atf3	0.0300991	0.0751764263654857	-	derivatization:Sparc_chr11_7211|random_deposition_all_bkg_TFBS_full|shuffled_bg_120|fixed_deposition_2
77	88	TGCAGATAGGCA	Gata4/6	0.334159	0.480152785694343	+	derivatization:Sparc_chr11_7211|random_deposition_all_bkg_TFBS_full|shuffled_bg_120|fixed_deposition_2
82	93	ATAGGCAGAGGG	Klf4	0.014599	0.0526273984443834	-	derivatization:Sparc_chr11_7211|random_deposition_all_bkg_TFBS_full|shuffled_bg_120|fixed_deposition_2
89	102	GAGGGACAAACAAA	Foxa2	0.0278319	0.123524382234179	+	derivatization:Sparc_chr11_7211|random_deposition_all_bkg_TFBS_full|shuffled_bg_120|fixed_deposition_2
91	102	GGGACAAACAAA	Sox17	0.0109957	0.0546681791424661	+	derivatization:Sparc_chr11_7211|random_deposition_all_bkg_TFBS_full|shuffled_bg_120|fixed_deposition_2
95	106	CAAACAAAGAAG	Sox17	0.0506449	0.251795198655136	+	derivatization:Sparc_chr11_7211|random_deposition_all_bkg_TFBS_full|shuffled_bg_120|fixed_deposition_2
100	111	AAAGAAGTCAGA	Jun_Atf3	0.0729606	0.182228610605688	+	derivatization:Sparc_chr11_7211|random_deposition_all_bkg_TFBS_full|shuffled_bg_120|fixed_deposition_2
106	117	GTCAGATTGTAA	Gata4/6	0.078108	0.112233319422831	+	derivatization:Sparc_chr11_7211|random_deposition_all_bkg_TFBS_full|shuffled_bg_120|fixed_deposition_2
107	118	TCAGATTGTAAT	Sox17	0.0232729	0.115707691767209	-	derivatization:Sparc_chr11_7211|random_deposition_all_bkg_TFBS_full|shuffled_bg_120|fixed_deposition_2
108	119	CAGATTGTAATC	Jun_Atf3	0.023863	0.0596009535952765	+	derivatization:Sparc_chr11_7211|random_deposition_all_bkg_TFBS_full|shuffled_bg_120|fixed_deposition_2
112	123	TTGTAATCTCCG	Gata4/6	0.286266	0.411335374326523	-	derivatization:Sparc_chr11_7211|random_deposition_all_bkg_TFBS_full|shuffled_bg_120|fixed_deposition_2
133	144	TATGAATTCAAA	Jun_Atf3	0.0258105	0.0644650887470512	-	derivatization:Sparc_chr11_7211|random_deposition_all_bkg_TFBS_full|shuffled_bg_120|fixed_deposition_2
151	162	AAATCAATGGGT	Sox17	0.0817395	0.406390646254045	+	derivatization:Sparc_chr11_7211|random_deposition_all_bkg_TFBS_full|shuffled_bg_120|fixed_deposition_2
153	166	ATCAATGGGTTAAC	Hnf1b	0.00174869	0.121608203451032	+	derivatization:Sparc_chr11_7211|random_deposition_all_bkg_TFBS_full|shuffled_bg_120|fixed_deposition_2
156	169	AATGGGTTAACAAG	Foxa2	0.0293475	0.130250964095789	+	derivatization:Sparc_chr11_7211|random_deposition_all_bkg_TFBS_full|shuffled_bg_120|fixed_deposition_2
169	180	GGTGATTCTTGT	Jun_Atf3	0.043986	0.109860769594847	-	derivatization:Sparc_chr11_7211|random_deposition_all_bkg_TFBS_full|shuffled_bg_120|fixed_deposition_2
176	189	CTTGTACAAATGAG	Foxa2	0.0177334	0.0787049134235031	+	derivatization:Sparc_chr11_7211|random_deposition_all_bkg_TFBS_full|shuffled_bg_120|fixed_deposition_2
178	189	TGTACAAATGAG	Sox17	0.0100903	0.0501667313587335	+	derivatization:Sparc_chr11_7211|random_deposition_all_bkg_TFBS_full|shuffled_bg_120|fixed_deposition_2
184	195	AATGAGATATTG	Jun_Atf3	0.0658124	0.164375049172098	-	derivatization:Sparc_chr11_7211|random_deposition_all_bkg_TFBS_full|shuffled_bg_120|fixed_deposition_2
185	196	ATGAGATATTGG	Gata4/6	0.165754	0.238171783013416	+	derivatization:Sparc_chr11_7211|random_deposition_all_bkg_TFBS_full|shuffled_bg_120|fixed_deposition_2
189	202	GATATTGGATTTGT	Foxa2	0.0435328	0.193208592547547	-	derivatization:Sparc_chr11_7211|random_deposition_all_bkg_TFBS_full|shuffled_bg_120|fixed_deposition_2
197	208	ATTTGTATCACT	Jun_Atf3	0.0693852	0.173298582969408	+	derivatization:Sparc_chr11_7211|random_deposition_all_bkg_TFBS_full|shuffled_bg_120|fixed_deposition_2
198	209	TTTGTATCACTG	Gata4/6	0.146205	0.210081841376235	-	derivatization:Sparc_chr11_7211|random_deposition_all_bkg_TFBS_full|shuffled_bg_120|fixed_deposition_2
221	232	CCATAATCAGTA	Gata4/6	0.0767857	0.222632410496169	-	derivatization:Sparc_chr11_7211|random_deposition_all_bkg_TFBS_full|shuffled_bg_120|fixed_deposition_2
222	235	CATAATCAGTAATT	Hnf1b	0.00755057	0.525085208202289	+	derivatization:Sparc_chr11_7211|random_deposition_all_bkg_TFBS_full|shuffled_bg_120|fixed_deposition_2
224	235	TAATCAGTAATT	Jun_Atf3	0.0416208	0.103953374236193	+	derivatization:Sparc_chr11_7211|random_deposition_all_bkg_TFBS_full|shuffled_bg_120|fixed_deposition_2
236	247	TTTAGATATGAT	Gata4/6	0.251418	0.361262312473105	+	derivatization:Sparc_chr11_7211|random_deposition_all_bkg_TFBS_full|shuffled_bg_120|fixed_deposition_2
241	252	ATATGATAGCAA	Gata4/6	0.262412	0.377059581814717	+	derivatization:Sparc_chr11_7211|random_deposition_all_bkg_TFBS_full|shuffled_bg_120|fixed_deposition_2
242	253	TATGATAGCAAG	Jun_Atf3	0.0294242	0.0734907756266242	-	derivatization:Sparc_chr11_7211|random_deposition_all_bkg_TFBS_full|shuffled_bg_120|fixed_deposition_2
249	260	GCAAGATTTCCA	Gata4/6	0.0763366	0.109687996254582	+	derivatization:Sparc_chr11_7211|random_deposition_all_bkg_TFBS_full|shuffled_bg_120|fixed_deposition_2
258	269	CCACTATCATGC	Gata4/6	0.146025	0.209823199527819	-	derivatization:Sparc_chr11_7211|random_deposition_all_bkg_TFBS_full|shuffled_bg_120|fixed_deposition_2
273	284	AACCATTCTTCA	Sox17	0.042812	0.212851758910052	-	derivatization:Sparc_chr11_7211|random_deposition_all_bkg_TFBS_full|shuffled_bg_120|fixed_deposition_2
275	286	CCATTCTTCATA	Jun_Atf3	0.0378348	0.0944973456433209	+	derivatization:Sparc_chr11_7211|random_deposition_all_bkg_TFBS_full|shuffled_bg_120|fixed_deposition_2
285	296	TAGAGATAACAA	Gata4/6	0.88884	2.57710213940115	+	derivatization:Sparc_chr11_7211|random_deposition_all_bkg_TFBS_full|shuffled_bg_120|fixed_deposition_2
1	12	AACACAAGAGAA	Sox17	0.0149041	0.0740998762022635	+	derivatization:Sparc_chr11_7211|random_deposition_all_bkg_TFBS_full|shuffled_bg_121|fixed_deposition_1
23	34	TTAAAATCAATG	Gata4/6	0.05158	0.0741152585628823	-	derivatization:Sparc_chr11_7211|random_deposition_all_bkg_TFBS_full|shuffled_bg_121|fixed_deposition_1
26	37	AAATCAATGGGT	Sox17	0.0817395	0.406390646254045	+	derivatization:Sparc_chr11_7211|random_deposition_all_bkg_TFBS_full|shuffled_bg_121|fixed_deposition_1
28	41	ATCAATGGGTTAAC	Hnf1b	0.00174869	0.121608203451032	+	derivatization:Sparc_chr11_7211|random_deposition_all_bkg_TFBS_full|shuffled_bg_121|fixed_deposition_1
31	44	AATGGGTTAACAAG	Foxa2	0.0293475	0.130250964095789	+	derivatization:Sparc_chr11_7211|random_deposition_all_bkg_TFBS_full|shuffled_bg_121|fixed_deposition_1
40	51	ACAAGAATAAAA	Sox17	0.0276574	0.137506452323621	+	derivatization:Sparc_chr11_7211|random_deposition_all_bkg_TFBS_full|shuffled_bg_121|fixed_deposition_1
45	58	AATAAAAAATCAAC	Hnf1b	0.00129287	0.0899093595753026	-	derivatization:Sparc_chr11_7211|random_deposition_all_bkg_TFBS_full|shuffled_bg_121|fixed_deposition_1
48	61	AAAAAATCAACAAT	Foxa2	0.118021	0.523804379710335	+	derivatization:Sparc_chr11_7211|random_deposition_all_bkg_TFBS_full|shuffled_bg_121|fixed_deposition_1
52	65	AATCAACAATTAAA	Hnf1b	0.0191195	1.32961705384145	-	derivatization:Sparc_chr11_7211|random_deposition_all_bkg_TFBS_full|shuffled_bg_121|fixed_deposition_1
54	65	TCAACAATTAAA	Sox17	0.0570707	0.283742849603567	+	derivatization:Sparc_chr11_7211|random_deposition_all_bkg_TFBS_full|shuffled_bg_121|fixed_deposition_1
58	71	CAATTAAAAACATT	Foxa2	0.0125215	0.0555733008578385	+	derivatization:Sparc_chr11_7211|random_deposition_all_bkg_TFBS_full|shuffled_bg_121|fixed_deposition_1
78	89	AACAGATCAGAA	Gata4/6	0.240973	0.346253900769163	+	derivatization:Sparc_chr11_7211|random_deposition_all_bkg_TFBS_full|shuffled_bg_121|fixed_deposition_1
101	112	TGCAGATAGGCA	Gata4/6	0.334159	0.480152785694343	+	derivatization:Sparc_chr11_7211|random_deposition_all_bkg_TFBS_full|shuffled_bg_121|fixed_deposition_1
105	118	GATAGGCAAACAAA	Foxa2	0.253685	1.12591245682392	+	derivatization:Sparc_chr11_7211|random_deposition_all_bkg_TFBS_full|shuffled_bg_121|fixed_deposition_1
111	122	CAAACAAAGATA	Sox17	0.0365341	0.181639433924968	+	derivatization:Sparc_chr11_7211|random_deposition_all_bkg_TFBS_full|shuffled_bg_121|fixed_deposition_1
115	126	CAAAGATAACCA	Gata4/6	0.566761	0.814378403612985	+	derivatization:Sparc_chr11_7211|random_deposition_all_bkg_TFBS_full|shuffled_bg_121|fixed_deposition_1
126	139	ACTAAGCAAAGATA	Foxa2	0.0343138	0.152292547296706	+	derivatization:Sparc_chr11_7211|random_deposition_all_bkg_TFBS_full|shuffled_bg_121|fixed_deposition_1
132	143	CAAAGATAGTGC	Gata4/6	0.190587	0.273854299800777	+	derivatization:Sparc_chr11_7211|random_deposition_all_bkg_TFBS_full|shuffled_bg_121|fixed_deposition_1
149	160	AACCATTCTTCA	Sox17	0.042812	0.212851758910052	-	derivatization:Sparc_chr11_7211|random_deposition_all_bkg_TFBS_full|shuffled_bg_121|fixed_deposition_1
151	162	CCATTCTTCACC	Jun_Atf3	0.0417552	0.104289055758349	+	derivatization:Sparc_chr11_7211|random_deposition_all_bkg_TFBS_full|shuffled_bg_121|fixed_deposition_1
170	181	CCACTATCATGC	Gata4/6	0.146025	0.209823199527819	-	derivatization:Sparc_chr11_7211|random_deposition_all_bkg_TFBS_full|shuffled_bg_121|fixed_deposition_1
175	188	ATCATGCAAGCAAA	Foxa2	0.015142	0.0672036833917175	+	derivatization:Sparc_chr11_7211|random_deposition_all_bkg_TFBS_full|shuffled_bg_121|fixed_deposition_1
179	192	TGCAAGCAAACAAA	Foxa2	0.133993	0.594691794261419	+	derivatization:Sparc_chr11_7211|random_deposition_all_bkg_TFBS_full|shuffled_bg_121|fixed_deposition_1
185	196	CAAACAAAGAAG	Sox17	0.0506449	0.251795198655136	+	derivatization:Sparc_chr11_7211|random_deposition_all_bkg_TFBS_full|shuffled_bg_121|fixed_deposition_1
190	201	AAAGAAGTCAGA	Jun_Atf3	0.0729606	0.182228610605688	+	derivatization:Sparc_chr11_7211|random_deposition_all_bkg_TFBS_full|shuffled_bg_121|fixed_deposition_1
196	207	GTCAGATTGTAA	Gata4/6	0.078108	0.112233319422831	+	derivatization:Sparc_chr11_7211|random_deposition_all_bkg_TFBS_full|shuffled_bg_121|fixed_deposition_1
197	208	TCAGATTGTAAT	Sox17	0.0232729	0.115707691767209	-	derivatization:Sparc_chr11_7211|random_deposition_all_bkg_TFBS_full|shuffled_bg_121|fixed_deposition_1
198	209	CAGATTGTAATC	Jun_Atf3	0.023863	0.0596009535952765	+	derivatization:Sparc_chr11_7211|random_deposition_all_bkg_TFBS_full|shuffled_bg_121|fixed_deposition_1
202	213	TTGTAATCTCCG	Gata4/6	0.286266	0.411335374326523	-	derivatization:Sparc_chr11_7211|random_deposition_all_bkg_TFBS_full|shuffled_bg_121|fixed_deposition_1
215	228	AGTCTTGGCATAGA	Foxa2	0.0140776	0.0624796310471036	-	derivatization:Sparc_chr11_7211|random_deposition_all_bkg_TFBS_full|shuffled_bg_121|fixed_deposition_1
237	248	ATTTTTTGTATC	Sox17	0.0215045	0.106915599586126	-	derivatization:Sparc_chr11_7211|random_deposition_all_bkg_TFBS_full|shuffled_bg_121|fixed_deposition_1
240	251	TTTTGTATCACT	Jun_Atf3	0.0714443	0.17844145367083	+	derivatization:Sparc_chr11_7211|random_deposition_all_bkg_TFBS_full|shuffled_bg_121|fixed_deposition_1
241	252	TTTGTATCACTG	Gata4/6	0.146205	0.210081841376235	-	derivatization:Sparc_chr11_7211|random_deposition_all_bkg_TFBS_full|shuffled_bg_121|fixed_deposition_1
249	262	ACTGGATAAACCAT	Foxa2	0.0168566	0.0748134730855122	+	derivatization:Sparc_chr11_7211|random_deposition_all_bkg_TFBS_full|shuffled_bg_121|fixed_deposition_1
249	260	ACTGGATAAACC	Gata4/6	0.0661273	0.0950182616821499	+	derivatization:Sparc_chr11_7211|random_deposition_all_bkg_TFBS_full|shuffled_bg_121|fixed_deposition_1
259	270	CCATAATCAGTA	Gata4/6	0.0767857	0.222632410496169	-	derivatization:Sparc_chr11_7211|random_deposition_all_bkg_TFBS_full|shuffled_bg_121|fixed_deposition_1
267	278	AGTATGGTCAGA	Jun_Atf3	0.0236528	0.0590759516908333	+	derivatization:Sparc_chr11_7211|random_deposition_all_bkg_TFBS_full|shuffled_bg_121|fixed_deposition_1
273	284	GTCAGATGAGAT	Gata4/6	0.0923061	0.13263455735617	+	derivatization:Sparc_chr11_7211|random_deposition_all_bkg_TFBS_full|shuffled_bg_121|fixed_deposition_1
277	288	GATGAGATATTG	Jun_Atf3	0.101301	0.253012454433856	-	derivatization:Sparc_chr11_7211|random_deposition_all_bkg_TFBS_full|shuffled_bg_121|fixed_deposition_1
278	289	ATGAGATATTGG	Gata4/6	0.165754	0.238171783013416	+	derivatization:Sparc_chr11_7211|random_deposition_all_bkg_TFBS_full|shuffled_bg_121|fixed_deposition_1
1	12	AACACAAGAGAA	Sox17	0.0149041	0.0740998762022635	+	derivatization:Sparc_chr11_7211|random_deposition_all_bkg_TFBS_full|shuffled_bg_121|fixed_deposition_2
24	35	CAAAGATAACCA	Gata4/6	0.566761	0.814378403612985	+	derivatization:Sparc_chr11_7211|random_deposition_all_bkg_TFBS_full|shuffled_bg_121|fixed_deposition_2
35	48	ACTAAGCAAAGATA	Foxa2	0.0343138	0.152292547296706	+	derivatization:Sparc_chr11_7211|random_deposition_all_bkg_TFBS_full|shuffled_bg_121|fixed_deposition_2
41	52	CAAAGATAGTGC	Gata4/6	0.190587	0.273854299800777	+	derivatization:Sparc_chr11_7211|random_deposition_all_bkg_TFBS_full|shuffled_bg_121|fixed_deposition_2
47	58	TAGTGCATCAAC	Jun_Atf3	0.0362364	0.0905051332548245	+	derivatization:Sparc_chr11_7211|random_deposition_all_bkg_TFBS_full|shuffled_bg_121|fixed_deposition_2
48	61	AGTGCATCAACAAT	Foxa2	0.0502277	0.222922100666634	+	derivatization:Sparc_chr11_7211|random_deposition_all_bkg_TFBS_full|shuffled_bg_121|fixed_deposition_2
52	65	CATCAACAATTAAA	Hnf1b	0.00999613	0.695155465384354	-	derivatization:Sparc_chr11_7211|random_deposition_all_bkg_TFBS_full|shuffled_bg_121|fixed_deposition_2
54	65	TCAACAATTAAA	Sox17	0.0570707	0.283742849603567	+	derivatization:Sparc_chr11_7211|random_deposition_all_bkg_TFBS_full|shuffled_bg_121|fixed_deposition_2
58	71	CAATTAAAAACATT	Foxa2	0.0125215	0.0555733008578385	+	derivatization:Sparc_chr11_7211|random_deposition_all_bkg_TFBS_full|shuffled_bg_121|fixed_deposition_2
67	78	ACATTCCTCATG	Jun_Atf3	0.0619666	0.154769662282909	+	derivatization:Sparc_chr11_7211|random_deposition_all_bkg_TFBS_full|shuffled_bg_121|fixed_deposition_2
77	88	TGCAGATAGGCA	Gata4/6	0.334159	0.480152785694343	+	derivatization:Sparc_chr11_7211|random_deposition_all_bkg_TFBS_full|shuffled_bg_121|fixed_deposition_2
87	98	CAAAAAGTCAAA	Jun_Atf3	0.0203156	0.0507408596094455	+	derivatization:Sparc_chr11_7211|random_deposition_all_bkg_TFBS_full|shuffled_bg_121|fixed_deposition_2
89	102	AAAAGTCAAACAAA	Foxa2	0.0540749	0.239996860324844	+	derivatization:Sparc_chr11_7211|random_deposition_all_bkg_TFBS_full|shuffled_bg_121|fixed_deposition_2
95	106	CAAACAAAGAAG	Sox17	0.0506449	0.251795198655136	+	derivatization:Sparc_chr11_7211|random_deposition_all_bkg_TFBS_full|shuffled_bg_121|fixed_deposition_2
100	111	AAAGAAGTCAGA	Jun_Atf3	0.0729606	0.182228610605688	+	derivatization:Sparc_chr11_7211|random_deposition_all_bkg_TFBS_full|shuffled_bg_121|fixed_deposition_2
106	117	GTCAGATTGTAA	Gata4/6	0.078108	0.112233319422831	+	derivatization:Sparc_chr11_7211|random_deposition_all_bkg_TFBS_full|shuffled_bg_121|fixed_deposition_2
107	118	TCAGATTGTAAT	Sox17	0.0232729	0.115707691767209	-	derivatization:Sparc_chr11_7211|random_deposition_all_bkg_TFBS_full|shuffled_bg_121|fixed_deposition_2
108	119	CAGATTGTAATC	Jun_Atf3	0.023863	0.0596009535952765	+	derivatization:Sparc_chr11_7211|random_deposition_all_bkg_TFBS_full|shuffled_bg_121|fixed_deposition_2
112	123	TTGTAATCTCCG	Gata4/6	0.286266	0.411335374326523	-	derivatization:Sparc_chr11_7211|random_deposition_all_bkg_TFBS_full|shuffled_bg_121|fixed_deposition_2
136	149	ATTAATTGCTAAAT	Foxa2	0.0115921	0.0514484096054107	-	derivatization:Sparc_chr11_7211|random_deposition_all_bkg_TFBS_full|shuffled_bg_121|fixed_deposition_2
136	149	ATTAATTGCTAAAT	Hnf1b	0.00631184	0.438940877382705	+	derivatization:Sparc_chr11_7211|random_deposition_all_bkg_TFBS_full|shuffled_bg_121|fixed_deposition_2
139	152	AATTGCTAAATAAA	Foxa2	0.0217532	0.0965457116336488	+	derivatization:Sparc_chr11_7211|random_deposition_all_bkg_TFBS_full|shuffled_bg_121|fixed_deposition_2
148	159	ATAAAATCAATG	Gata4/6	0.0475201	0.0682815916718501	-	derivatization:Sparc_chr11_7211|random_deposition_all_bkg_TFBS_full|shuffled_bg_121|fixed_deposition_2
151	162	AAATCAATGGGT	Sox17	0.0817395	0.406390646254045	+	derivatization:Sparc_chr11_7211|random_deposition_all_bkg_TFBS_full|shuffled_bg_121|fixed_deposition_2
153	166	ATCAATGGGTTAAC	Hnf1b	0.00174869	0.121608203451032	+	derivatization:Sparc_chr11_7211|random_deposition_all_bkg_TFBS_full|shuffled_bg_121|fixed_deposition_2
156	169	AATGGGTTAACAAG	Foxa2	0.0293475	0.130250964095789	+	derivatization:Sparc_chr11_7211|random_deposition_all_bkg_TFBS_full|shuffled_bg_121|fixed_deposition_2
165	176	ACAAGATTTACT	Gata4/6	0.0470705	0.0676355618104721	+	derivatization:Sparc_chr11_7211|random_deposition_all_bkg_TFBS_full|shuffled_bg_121|fixed_deposition_2
167	180	AAGATTTACTATTC	Foxa2	0.0226291	0.100433157564358	-	derivatization:Sparc_chr11_7211|random_deposition_all_bkg_TFBS_full|shuffled_bg_121|fixed_deposition_2
169	182	GATTTACTATTCAA	Hnf1b	0.000818101	0.0568927556350713	-	derivatization:Sparc_chr11_7211|random_deposition_all_bkg_TFBS_full|shuffled_bg_121|fixed_deposition_2
180	191	CAAAGATGAGAT	Gata4/6	0.0897279	0.128929943947353	+	derivatization:Sparc_chr11_7211|random_deposition_all_bkg_TFBS_full|shuffled_bg_121|fixed_deposition_2
184	195	GATGAGATATTG	Jun_Atf3	0.101301	0.253012454433856	-	derivatization:Sparc_chr11_7211|random_deposition_all_bkg_TFBS_full|shuffled_bg_121|fixed_deposition_2
185	196	ATGAGATATTGG	Gata4/6	0.165754	0.238171783013416	+	derivatization:Sparc_chr11_7211|random_deposition_all_bkg_TFBS_full|shuffled_bg_121|fixed_deposition_2
189	202	GATATTGGATTTGT	Foxa2	0.0435328	0.193208592547547	-	derivatization:Sparc_chr11_7211|random_deposition_all_bkg_TFBS_full|shuffled_bg_121|fixed_deposition_2
197	208	ATTTGTATCACT	Jun_Atf3	0.0693852	0.173298582969408	+	derivatization:Sparc_chr11_7211|random_deposition_all_bkg_TFBS_full|shuffled_bg_121|fixed_deposition_2
198	209	TTTGTATCACTG	Gata4/6	0.146205	0.210081841376235	-	derivatization:Sparc_chr11_7211|random_deposition_all_bkg_TFBS_full|shuffled_bg_121|fixed_deposition_2
202	215	TATCACTGATAAAA	Hnf1b	0.00203961	0.141839495760117	-	derivatization:Sparc_chr11_7211|random_deposition_all_bkg_TFBS_full|shuffled_bg_121|fixed_deposition_2
205	216	CACTGATAAAAG	Gata4/6	0.371675	0.534059494500956	+	derivatization:Sparc_chr11_7211|random_deposition_all_bkg_TFBS_full|shuffled_bg_121|fixed_deposition_2
217	228	TCTTCCATAATC	Jun_Atf3	0.0243729	0.0608744953225627	+	derivatization:Sparc_chr11_7211|random_deposition_all_bkg_TFBS_full|shuffled_bg_121|fixed_deposition_2
221	232	CCATAATCAGTA	Gata4/6	0.0767857	0.222632410496169	-	derivatization:Sparc_chr11_7211|random_deposition_all_bkg_TFBS_full|shuffled_bg_121|fixed_deposition_2
225	238	AATCAGTACACTAT	Foxa2	0.0138951	0.0616696540150743	+	derivatization:Sparc_chr11_7211|random_deposition_all_bkg_TFBS_full|shuffled_bg_121|fixed_deposition_2
242	253	CCACGATTTGAG	Gata4/6	0.0817656	0.117488921782652	+	derivatization:Sparc_chr11_7211|random_deposition_all_bkg_TFBS_full|shuffled_bg_121|fixed_deposition_2
249	260	TTGAGATAACCA	Gata4/6	0.453619	1.31522264454009	+	derivatization:Sparc_chr11_7211|random_deposition_all_bkg_TFBS_full|shuffled_bg_121|fixed_deposition_2
258	269	CCACTATCATGC	Gata4/6	0.146025	0.209823199527819	-	derivatization:Sparc_chr11_7211|random_deposition_all_bkg_TFBS_full|shuffled_bg_121|fixed_deposition_2
269	280	CATGAACCATTC	Jun_Atf3	0.0222817	0.0556514506861615	-	derivatization:Sparc_chr11_7211|random_deposition_all_bkg_TFBS_full|shuffled_bg_121|fixed_deposition_2
273	284	AACCATTCTTCA	Sox17	0.042812	0.212851758910052	-	derivatization:Sparc_chr11_7211|random_deposition_all_bkg_TFBS_full|shuffled_bg_121|fixed_deposition_2
2	13	GCCTTGATCATT	Jun_Atf3	0.0285043	0.0711932054463328	+	derivatization:Sparc_chr11_7211|random_deposition_all_bkg_TFBS_full|shuffled_bg_122|fixed_deposition_1
3	14	CCTTGATCATTT	Gata4/6	0.0875732	0.125833857331892	-	derivatization:Sparc_chr11_7211|random_deposition_all_bkg_TFBS_full|shuffled_bg_122|fixed_deposition_1
15	26	CATGGTGTGGAA	Klf4	0.0200911	0.0724256678461506	-	derivatization:Sparc_chr11_7211|random_deposition_all_bkg_TFBS_full|shuffled_bg_122|fixed_deposition_1
23	34	GGAAAATCAATG	Gata4/6	0.0391885	0.0563099226481488	-	derivatization:Sparc_chr11_7211|random_deposition_all_bkg_TFBS_full|shuffled_bg_122|fixed_deposition_1
26	37	AAATCAATGGGT	Sox17	0.0817395	0.406390646254045	+	derivatization:Sparc_chr11_7211|random_deposition_all_bkg_TFBS_full|shuffled_bg_122|fixed_deposition_1
28	41	ATCAATGGGTTAAC	Hnf1b	0.00174869	0.121608203451032	+	derivatization:Sparc_chr11_7211|random_deposition_all_bkg_TFBS_full|shuffled_bg_122|fixed_deposition_1
31	44	AATGGGTTAACAAG	Foxa2	0.0293475	0.130250964095789	+	derivatization:Sparc_chr11_7211|random_deposition_all_bkg_TFBS_full|shuffled_bg_122|fixed_deposition_1
36	49	GTTAACAAGCAACA	Hnf1b	0.00121683	0.0846213509571848	+	derivatization:Sparc_chr11_7211|random_deposition_all_bkg_TFBS_full|shuffled_bg_122|fixed_deposition_1
49	60	AGAACAATGTTC	Sox17	0.103797	0.516055639063502	+	derivatization:Sparc_chr11_7211|random_deposition_all_bkg_TFBS_full|shuffled_bg_122|fixed_deposition_1
61	72	AATTACCCCCTA	Jun_Atf3	0.0229605	0.0573468421834784	-	derivatization:Sparc_chr11_7211|random_deposition_all_bkg_TFBS_full|shuffled_bg_122|fixed_deposition_1
91	104	AAAGTTGGCATGCA	Foxa2	0.0189358	0.0840414415512406	-	derivatization:Sparc_chr11_7211|random_deposition_all_bkg_TFBS_full|shuffled_bg_122|fixed_deposition_1
101	112	TGCAGATAGGCA	Gata4/6	0.334159	0.480152785694343	+	derivatization:Sparc_chr11_7211|random_deposition_all_bkg_TFBS_full|shuffled_bg_122|fixed_deposition_1
105	118	GATAGGCATACAAA	Foxa2	0.0301128	0.133647541753937	+	derivatization:Sparc_chr11_7211|random_deposition_all_bkg_TFBS_full|shuffled_bg_122|fixed_deposition_1
111	122	CATACAAAGATA	Sox17	0.0139753	0.0694820888137823	+	derivatization:Sparc_chr11_7211|random_deposition_all_bkg_TFBS_full|shuffled_bg_122|fixed_deposition_1
115	126	CAAAGATAACCA	Gata4/6	0.566761	0.814378403612985	+	derivatization:Sparc_chr11_7211|random_deposition_all_bkg_TFBS_full|shuffled_bg_122|fixed_deposition_1
126	139	ACTAAGCAAAGATA	Foxa2	0.0343138	0.152292547296706	+	derivatization:Sparc_chr11_7211|random_deposition_all_bkg_TFBS_full|shuffled_bg_122|fixed_deposition_1
132	143	CAAAGATAGTGC	Gata4/6	0.190587	0.273854299800777	+	derivatization:Sparc_chr11_7211|random_deposition_all_bkg_TFBS_full|shuffled_bg_122|fixed_deposition_1
149	160	AACCATTCTTCA	Sox17	0.042812	0.212851758910052	-	derivatization:Sparc_chr11_7211|random_deposition_all_bkg_TFBS_full|shuffled_bg_122|fixed_deposition_1
170	181	CCACTATCATGC	Gata4/6	0.146025	0.209823199527819	-	derivatization:Sparc_chr11_7211|random_deposition_all_bkg_TFBS_full|shuffled_bg_122|fixed_deposition_1
179	192	TGCGCACAAACAAA	Foxa2	0.0248243	0.110175960746336	+	derivatization:Sparc_chr11_7211|random_deposition_all_bkg_TFBS_full|shuffled_bg_122|fixed_deposition_1
185	196	CAAACAAAGAAG	Sox17	0.0506449	0.251795198655136	+	derivatization:Sparc_chr11_7211|random_deposition_all_bkg_TFBS_full|shuffled_bg_122|fixed_deposition_1
190	201	AAAGAAGTCAGA	Jun_Atf3	0.0729606	0.182228610605688	+	derivatization:Sparc_chr11_7211|random_deposition_all_bkg_TFBS_full|shuffled_bg_122|fixed_deposition_1
196	207	GTCAGATTGTAA	Gata4/6	0.078108	0.112233319422831	+	derivatization:Sparc_chr11_7211|random_deposition_all_bkg_TFBS_full|shuffled_bg_122|fixed_deposition_1
197	208	TCAGATTGTAAT	Sox17	0.0232729	0.115707691767209	-	derivatization:Sparc_chr11_7211|random_deposition_all_bkg_TFBS_full|shuffled_bg_122|fixed_deposition_1
198	209	CAGATTGTAATC	Jun_Atf3	0.023863	0.0596009535952765	+	derivatization:Sparc_chr11_7211|random_deposition_all_bkg_TFBS_full|shuffled_bg_122|fixed_deposition_1
202	213	TTGTAATCTCCG	Gata4/6	0.286266	0.411335374326523	-	derivatization:Sparc_chr11_7211|random_deposition_all_bkg_TFBS_full|shuffled_bg_122|fixed_deposition_1
222	233	TCCTAATCTGCC	Gata4/6	0.285577	0.410345350806752	-	derivatization:Sparc_chr11_7211|random_deposition_all_bkg_TFBS_full|shuffled_bg_122|fixed_deposition_1
234	245	TGTGATGTTTGT	Jun_Atf3	0.034135	0.0852566127886168	-	derivatization:Sparc_chr11_7211|random_deposition_all_bkg_TFBS_full|shuffled_bg_122|fixed_deposition_1
237	250	GATGTTTGTATCAC	Foxa2	0.0577246	0.256195069496337	-	derivatization:Sparc_chr11_7211|random_deposition_all_bkg_TFBS_full|shuffled_bg_122|fixed_deposition_1
240	251	GTTTGTATCACT	Jun_Atf3	0.0791525	0.197693688113402	+	derivatization:Sparc_chr11_7211|random_deposition_all_bkg_TFBS_full|shuffled_bg_122|fixed_deposition_1
241	252	TTTGTATCACTG	Gata4/6	0.146205	0.210081841376235	-	derivatization:Sparc_chr11_7211|random_deposition_all_bkg_TFBS_full|shuffled_bg_122|fixed_deposition_1
246	257	ATCACTGCCCTT	Klf4	0.0379322	0.136740393401743	+	derivatization:Sparc_chr11_7211|random_deposition_all_bkg_TFBS_full|shuffled_bg_122|fixed_deposition_1
259	270	CCATAATCAGTA	Gata4/6	0.0767857	0.222632410496169	-	derivatization:Sparc_chr11_7211|random_deposition_all_bkg_TFBS_full|shuffled_bg_122|fixed_deposition_1
260	273	CATAATCAGTAAAA	Hnf1b	0.00342446	0.238145370757494	+	derivatization:Sparc_chr11_7211|random_deposition_all_bkg_TFBS_full|shuffled_bg_122|fixed_deposition_1
277	288	CATGAGATATTG	Jun_Atf3	0.0569502	0.142240549278872	-	derivatization:Sparc_chr11_7211|random_deposition_all_bkg_TFBS_full|shuffled_bg_122|fixed_deposition_1
278	289	ATGAGATATTGG	Gata4/6	0.165754	0.238171783013416	+	derivatization:Sparc_chr11_7211|random_deposition_all_bkg_TFBS_full|shuffled_bg_122|fixed_deposition_1
282	295	GATATTGGCCCCCT	Foxa2	0.0230143	0.102142763880729	-	derivatization:Sparc_chr11_7211|random_deposition_all_bkg_TFBS_full|shuffled_bg_122|fixed_deposition_1
2	13	GCCTTGATCATT	Jun_Atf3	0.0285043	0.0711932054463328	+	derivatization:Sparc_chr11_7211|random_deposition_all_bkg_TFBS_full|shuffled_bg_122|fixed_deposition_2
3	14	CCTTGATCATTT	Gata4/6	0.0875732	0.125833857331892	-	derivatization:Sparc_chr11_7211|random_deposition_all_bkg_TFBS_full|shuffled_bg_122|fixed_deposition_2
18	31	GGTGTGCAAAGATA	Foxa2	0.0215776	0.0957663583907756	+	derivatization:Sparc_chr11_7211|random_deposition_all_bkg_TFBS_full|shuffled_bg_122|fixed_deposition_2
24	35	CAAAGATAACCA	Gata4/6	0.566761	0.814378403612985	+	derivatization:Sparc_chr11_7211|random_deposition_all_bkg_TFBS_full|shuffled_bg_122|fixed_deposition_2
35	48	ACTAAGCAAAGATA	Foxa2	0.0343138	0.152292547296706	+	derivatization:Sparc_chr11_7211|random_deposition_all_bkg_TFBS_full|shuffled_bg_122|fixed_deposition_2
41	52	CAAAGATAGTGC	Gata4/6	0.190587	0.273854299800777	+	derivatization:Sparc_chr11_7211|random_deposition_all_bkg_TFBS_full|shuffled_bg_122|fixed_deposition_2
46	59	ATAGTGCCAATGTT	Foxa2	0.0301934	0.134005263117124	+	derivatization:Sparc_chr11_7211|random_deposition_all_bkg_TFBS_full|shuffled_bg_122|fixed_deposition_2
50	61	TGCCAATGTTCA	Sox17	0.0177599	0.0882982797595681	-	derivatization:Sparc_chr11_7211|random_deposition_all_bkg_TFBS_full|shuffled_bg_122|fixed_deposition_2
51	64	GCCAATGTTCAATT	Hnf1b	0.000768839	0.0534669549966478	+	derivatization:Sparc_chr11_7211|random_deposition_all_bkg_TFBS_full|shuffled_bg_122|fixed_deposition_2
61	72	AATTACCCCCTA	Jun_Atf3	0.0229605	0.0573468421834784	-	derivatization:Sparc_chr11_7211|random_deposition_all_bkg_TFBS_full|shuffled_bg_122|fixed_deposition_2
77	88	TGCAGATAGGCA	Gata4/6	0.334159	0.480152785694343	+	derivatization:Sparc_chr11_7211|random_deposition_all_bkg_TFBS_full|shuffled_bg_122|fixed_deposition_2
85	96	GGCACAAAAGCA	Sox17	0.015125	0.0751981419582018	+	derivatization:Sparc_chr11_7211|random_deposition_all_bkg_TFBS_full|shuffled_bg_122|fixed_deposition_2
89	102	CAAAAGCAAACAAA	Foxa2	0.309601	1.37408054297709	+	derivatization:Sparc_chr11_7211|random_deposition_all_bkg_TFBS_full|shuffled_bg_122|fixed_deposition_2
95	106	CAAACAAAGAAG	Sox17	0.0506449	0.251795198655136	+	derivatization:Sparc_chr11_7211|random_deposition_all_bkg_TFBS_full|shuffled_bg_122|fixed_deposition_2
100	111	AAAGAAGTCAGA	Jun_Atf3	0.0729606	0.182228610605688	+	derivatization:Sparc_chr11_7211|random_deposition_all_bkg_TFBS_full|shuffled_bg_122|fixed_deposition_2
106	117	GTCAGATTGTAA	Gata4/6	0.078108	0.112233319422831	+	derivatization:Sparc_chr11_7211|random_deposition_all_bkg_TFBS_full|shuffled_bg_122|fixed_deposition_2
107	118	TCAGATTGTAAT	Sox17	0.0232729	0.115707691767209	-	derivatization:Sparc_chr11_7211|random_deposition_all_bkg_TFBS_full|shuffled_bg_122|fixed_deposition_2
108	119	CAGATTGTAATC	Jun_Atf3	0.023863	0.0596009535952765	+	derivatization:Sparc_chr11_7211|random_deposition_all_bkg_TFBS_full|shuffled_bg_122|fixed_deposition_2
112	123	TTGTAATCTCCG	Gata4/6	0.286266	0.411335374326523	-	derivatization:Sparc_chr11_7211|random_deposition_all_bkg_TFBS_full|shuffled_bg_122|fixed_deposition_2
122	133	CGGGTGGTCATC	Jun_Atf3	0.121674	0.303896678026722	+	derivatization:Sparc_chr11_7211|random_deposition_all_bkg_TFBS_full|shuffled_bg_122|fixed_deposition_2
125	136	GTGGTCATCACC	Jun_Atf3	0.0756029	0.18882809934075	+	derivatization:Sparc_chr11_7211|random_deposition_all_bkg_TFBS_full|shuffled_bg_122|fixed_deposition_2
126	137	TGGTCATCACCC	Gata4/6	0.0656163	0.0942840062124788	-	derivatization:Sparc_chr11_7211|random_deposition_all_bkg_TFBS_full|shuffled_bg_122|fixed_deposition_2
128	139	GTCATCACCCTT	Klf4	0.0652972	0.235387475971135	+	derivatization:Sparc_chr11_7211|random_deposition_all_bkg_TFBS_full|shuffled_bg_122|fixed_deposition_2
136	147	CCTTCACTCACT	Jun_Atf3	0.0412718	0.103081701235952	+	derivatization:Sparc_chr11_7211|random_deposition_all_bkg_TFBS_full|shuffled_bg_122|fixed_deposition_2
148	159	AGTAAATCAATG	Gata4/6	0.0386973	0.0556041177818035	-	derivatization:Sparc_chr11_7211|random_deposition_all_bkg_TFBS_full|shuffled_bg_122|fixed_deposition_2
151	162	AAATCAATGGGT	Sox17	0.0817395	0.406390646254045	+	derivatization:Sparc_chr11_7211|random_deposition_all_bkg_TFBS_full|shuffled_bg_122|fixed_deposition_2
153	166	ATCAATGGGTTAAC	Hnf1b	0.00174869	0.121608203451032	+	derivatization:Sparc_chr11_7211|random_deposition_all_bkg_TFBS_full|shuffled_bg_122|fixed_deposition_2
156	169	AATGGGTTAACAAG	Foxa2	0.0293475	0.130250964095789	+	derivatization:Sparc_chr11_7211|random_deposition_all_bkg_TFBS_full|shuffled_bg_122|fixed_deposition_2
179	190	GAAGCAATGAGA	Sox17	0.016342	0.0812487957607229	+	derivatization:Sparc_chr11_7211|random_deposition_all_bkg_TFBS_full|shuffled_bg_122|fixed_deposition_2
184	195	AATGAGATATTG	Jun_Atf3	0.0658124	0.164375049172098	-	derivatization:Sparc_chr11_7211|random_deposition_all_bkg_TFBS_full|shuffled_bg_122|fixed_deposition_2
185	196	ATGAGATATTGG	Gata4/6	0.165754	0.238171783013416	+	derivatization:Sparc_chr11_7211|random_deposition_all_bkg_TFBS_full|shuffled_bg_122|fixed_deposition_2
189	202	GATATTGGATTTGT	Foxa2	0.0435328	0.193208592547547	-	derivatization:Sparc_chr11_7211|random_deposition_all_bkg_TFBS_full|shuffled_bg_122|fixed_deposition_2
197	208	ATTTGTATCACT	Jun_Atf3	0.0693852	0.173298582969408	+	derivatization:Sparc_chr11_7211|random_deposition_all_bkg_TFBS_full|shuffled_bg_122|fixed_deposition_2
198	209	TTTGTATCACTG	Gata4/6	0.146205	0.210081841376235	-	derivatization:Sparc_chr11_7211|random_deposition_all_bkg_TFBS_full|shuffled_bg_122|fixed_deposition_2
221	232	CCATAATCAGTA	Gata4/6	0.0767857	0.222632410496169	-	derivatization:Sparc_chr11_7211|random_deposition_all_bkg_TFBS_full|shuffled_bg_122|fixed_deposition_2
233	244	CTGTGATGATGT	Gata4/6	0.0528291	0.0759100893009765	+	derivatization:Sparc_chr11_7211|random_deposition_all_bkg_TFBS_full|shuffled_bg_122|fixed_deposition_2
234	245	TGTGATGATGTG	Jun_Atf3	0.0309027	0.077183522133376	-	derivatization:Sparc_chr11_7211|random_deposition_all_bkg_TFBS_full|shuffled_bg_122|fixed_deposition_2
237	248	GATGATGTGTTT	Jun_Atf3	0.0985397	0.246115747684384	-	derivatization:Sparc_chr11_7211|random_deposition_all_bkg_TFBS_full|shuffled_bg_122|fixed_deposition_2
258	269	CCACTATCATGC	Gata4/6	0.146025	0.209823199527819	-	derivatization:Sparc_chr11_7211|random_deposition_all_bkg_TFBS_full|shuffled_bg_122|fixed_deposition_2
273	284	AACCATTCTTCA	Sox17	0.042812	0.212851758910052	-	derivatization:Sparc_chr11_7211|random_deposition_all_bkg_TFBS_full|shuffled_bg_122|fixed_deposition_2
275	286	CCATTCTTCATT	Jun_Atf3	0.0336425	0.0840265298298239	+	derivatization:Sparc_chr11_7211|random_deposition_all_bkg_TFBS_full|shuffled_bg_122|fixed_deposition_2
2	13	TACCCATCTCAG	Gata4/6	0.035285	0.0507009867854072	-	derivatization:Sparc_chr11_7211|random_deposition_all_bkg_TFBS_full|shuffled_bg_123|fixed_deposition_1
15	28	ATTTGGCCCACAAA	Foxa2	0.0244956	0.10871711444262	+	derivatization:Sparc_chr11_7211|random_deposition_all_bkg_TFBS_full|shuffled_bg_123|fixed_deposition_1
23	34	CACAAATCAATG	Gata4/6	0.0513315	0.0737581891221519	-	derivatization:Sparc_chr11_7211|random_deposition_all_bkg_TFBS_full|shuffled_bg_123|fixed_deposition_1
26	37	AAATCAATGGGT	Sox17	0.0817395	0.406390646254045	+	derivatization:Sparc_chr11_7211|random_deposition_all_bkg_TFBS_full|shuffled_bg_123|fixed_deposition_1
28	41	ATCAATGGGTTAAC	Hnf1b	0.00174869	0.121608203451032	+	derivatization:Sparc_chr11_7211|random_deposition_all_bkg_TFBS_full|shuffled_bg_123|fixed_deposition_1
31	44	AATGGGTTAACAAG	Foxa2	0.0293475	0.130250964095789	+	derivatization:Sparc_chr11_7211|random_deposition_all_bkg_TFBS_full|shuffled_bg_123|fixed_deposition_1
44	57	GGTGACAGATTGAG	Hnf1b	0.00123692	0.0860184589679421	-	derivatization:Sparc_chr11_7211|random_deposition_all_bkg_TFBS_full|shuffled_bg_123|fixed_deposition_1
44	55	GGTGACAGATTG	Jun_Atf3	0.168978	0.422044585199792	-	derivatization:Sparc_chr11_7211|random_deposition_all_bkg_TFBS_full|shuffled_bg_123|fixed_deposition_1
47	58	GACAGATTGAGC	Gata4/6	0.0765219	0.109954253668535	+	derivatization:Sparc_chr11_7211|random_deposition_all_bkg_TFBS_full|shuffled_bg_123|fixed_deposition_1
66	77	AAGGGCTGATAC	Klf4	0.0208967	0.0753297456724945	-	derivatization:Sparc_chr11_7211|random_deposition_all_bkg_TFBS_full|shuffled_bg_123|fixed_deposition_1
69	80	GGCTGATACCAA	Gata4/6	0.196517	0.28237511180694	+	derivatization:Sparc_chr11_7211|random_deposition_all_bkg_TFBS_full|shuffled_bg_123|fixed_deposition_1
70	81	GCTGATACCAAG	Jun_Atf3	0.0300197	0.074978114513855	-	derivatization:Sparc_chr11_7211|random_deposition_all_bkg_TFBS_full|shuffled_bg_123|fixed_deposition_1
80	93	AGTTAAAGATTTAC	Hnf1b	0.0450552	3.13324941992403	-	derivatization:Sparc_chr11_7211|random_deposition_all_bkg_TFBS_full|shuffled_bg_123|fixed_deposition_1
81	94	GTTAAAGATTTACA	Hnf1b	0.0111424	0.774869900401318	+	derivatization:Sparc_chr11_7211|random_deposition_all_bkg_TFBS_full|shuffled_bg_123|fixed_deposition_1
83	94	TAAAGATTTACA	Gata4/6	0.0519489	0.0746453306622202	+	derivatization:Sparc_chr11_7211|random_deposition_all_bkg_TFBS_full|shuffled_bg_123|fixed_deposition_1
85	98	AAGATTTACAATAG	Foxa2	0.0271302	0.120410076023905	-	derivatization:Sparc_chr11_7211|random_deposition_all_bkg_TFBS_full|shuffled_bg_123|fixed_deposition_1
89	100	TTTACAATAGTT	Sox17	0.0569171	0.28297918450573	+	derivatization:Sparc_chr11_7211|random_deposition_all_bkg_TFBS_full|shuffled_bg_123|fixed_deposition_1
95	108	ATAGTTTGCAGATA	Foxa2	0.0294561	0.130732955907725	-	derivatization:Sparc_chr11_7211|random_deposition_all_bkg_TFBS_full|shuffled_bg_123|fixed_deposition_1
101	112	TGCAGATAGGCA	Gata4/6	0.334159	0.480152785694343	+	derivatization:Sparc_chr11_7211|random_deposition_all_bkg_TFBS_full|shuffled_bg_123|fixed_deposition_1
111	122	CAGACAAAGATA	Sox17	0.0168428	0.0837386621734612	+	derivatization:Sparc_chr11_7211|random_deposition_all_bkg_TFBS_full|shuffled_bg_123|fixed_deposition_1
115	126	CAAAGATAACCA	Gata4/6	0.566761	0.814378403612985	+	derivatization:Sparc_chr11_7211|random_deposition_all_bkg_TFBS_full|shuffled_bg_123|fixed_deposition_1
126	139	ACTAAGCAAAGATA	Foxa2	0.0343138	0.152292547296706	+	derivatization:Sparc_chr11_7211|random_deposition_all_bkg_TFBS_full|shuffled_bg_123|fixed_deposition_1
132	143	CAAAGATAGTGC	Gata4/6	0.190587	0.273854299800777	+	derivatization:Sparc_chr11_7211|random_deposition_all_bkg_TFBS_full|shuffled_bg_123|fixed_deposition_1
149	160	AACCATTCTTCA	Sox17	0.042812	0.212851758910052	-	derivatization:Sparc_chr11_7211|random_deposition_all_bkg_TFBS_full|shuffled_bg_123|fixed_deposition_1
151	162	CCATTCTTCACA	Jun_Atf3	0.0305077	0.0761969581359685	+	derivatization:Sparc_chr11_7211|random_deposition_all_bkg_TFBS_full|shuffled_bg_123|fixed_deposition_1
170	181	CCACTATCATGC	Gata4/6	0.146025	0.209823199527819	-	derivatization:Sparc_chr11_7211|random_deposition_all_bkg_TFBS_full|shuffled_bg_123|fixed_deposition_1
177	188	CATGCAGTCAAA	Jun_Atf3	0.0213462	0.0533149174720484	+	derivatization:Sparc_chr11_7211|random_deposition_all_bkg_TFBS_full|shuffled_bg_123|fixed_deposition_1
179	192	TGCAGTCAAACAAA	Foxa2	0.0252099	0.111887342354832	+	derivatization:Sparc_chr11_7211|random_deposition_all_bkg_TFBS_full|shuffled_bg_123|fixed_deposition_1
185	196	CAAACAAAGAAG	Sox17	0.0506449	0.251795198655136	+	derivatization:Sparc_chr11_7211|random_deposition_all_bkg_TFBS_full|shuffled_bg_123|fixed_deposition_1
190	201	AAAGAAGTCAGA	Jun_Atf3	0.0729606	0.182228610605688	+	derivatization:Sparc_chr11_7211|random_deposition_all_bkg_TFBS_full|shuffled_bg_123|fixed_deposition_1
196	207	GTCAGATTGTAA	Gata4/6	0.078108	0.112233319422831	+	derivatization:Sparc_chr11_7211|random_deposition_all_bkg_TFBS_full|shuffled_bg_123|fixed_deposition_1
197	208	TCAGATTGTAAT	Sox17	0.0232729	0.115707691767209	-	derivatization:Sparc_chr11_7211|random_deposition_all_bkg_TFBS_full|shuffled_bg_123|fixed_deposition_1
198	209	CAGATTGTAATC	Jun_Atf3	0.023863	0.0596009535952765	+	derivatization:Sparc_chr11_7211|random_deposition_all_bkg_TFBS_full|shuffled_bg_123|fixed_deposition_1
202	213	TTGTAATCTCCG	Gata4/6	0.286266	0.411335374326523	-	derivatization:Sparc_chr11_7211|random_deposition_all_bkg_TFBS_full|shuffled_bg_123|fixed_deposition_1
222	233	TAGTCAATGTAA	Sox17	0.0106723	0.0530603061435053	+	derivatization:Sparc_chr11_7211|random_deposition_all_bkg_TFBS_full|shuffled_bg_123|fixed_deposition_1
225	238	TCAATGTAAACGGC	Foxa2	0.0361061	0.160247187485781	+	derivatization:Sparc_chr11_7211|random_deposition_all_bkg_TFBS_full|shuffled_bg_123|fixed_deposition_1
237	250	GCTATTTGTATCAC	Foxa2	0.0296414	0.131555359984629	-	derivatization:Sparc_chr11_7211|random_deposition_all_bkg_TFBS_full|shuffled_bg_123|fixed_deposition_1
240	251	ATTTGTATCACT	Jun_Atf3	0.0693852	0.173298582969408	+	derivatization:Sparc_chr11_7211|random_deposition_all_bkg_TFBS_full|shuffled_bg_123|fixed_deposition_1
241	252	TTTGTATCACTG	Gata4/6	0.146205	0.210081841376235	-	derivatization:Sparc_chr11_7211|random_deposition_all_bkg_TFBS_full|shuffled_bg_123|fixed_deposition_1
259	270	CCATAATCAGTA	Gata4/6	0.0767857	0.222632410496169	-	derivatization:Sparc_chr11_7211|random_deposition_all_bkg_TFBS_full|shuffled_bg_123|fixed_deposition_1
277	288	CATGAGATATTG	Jun_Atf3	0.0569502	0.142240549278872	-	derivatization:Sparc_chr11_7211|random_deposition_all_bkg_TFBS_full|shuffled_bg_123|fixed_deposition_1
278	289	ATGAGATATTGG	Gata4/6	0.165754	0.238171783013416	+	derivatization:Sparc_chr11_7211|random_deposition_all_bkg_TFBS_full|shuffled_bg_123|fixed_deposition_1
282	295	GATATTGGCTTGCT	Foxa2	0.067162	0.298080424247427	-	derivatization:Sparc_chr11_7211|random_deposition_all_bkg_TFBS_full|shuffled_bg_123|fixed_deposition_1
2	13	TACCCATCTCAG	Gata4/6	0.035285	0.0507009867854072	-	derivatization:Sparc_chr11_7211|random_deposition_all_bkg_TFBS_full|shuffled_bg_123|fixed_deposition_2
24	35	CAAAGATAACCA	Gata4/6	0.566761	0.814378403612985	+	derivatization:Sparc_chr11_7211|random_deposition_all_bkg_TFBS_full|shuffled_bg_123|fixed_deposition_2
35	48	ACTAAGCAAAGATA	Foxa2	0.0343138	0.152292547296706	+	derivatization:Sparc_chr11_7211|random_deposition_all_bkg_TFBS_full|shuffled_bg_123|fixed_deposition_2
41	52	CAAAGATAGTGC	Gata4/6	0.190587	0.273854299800777	+	derivatization:Sparc_chr11_7211|random_deposition_all_bkg_TFBS_full|shuffled_bg_123|fixed_deposition_2
66	77	AAGGGCTGATAT	Klf4	0.0169418	0.0610728720436369	-	derivatization:Sparc_chr11_7211|random_deposition_all_bkg_TFBS_full|shuffled_bg_123|fixed_deposition_2
69	80	GGCTGATATGCA	Gata4/6	0.200785	0.288507797412725	+	derivatization:Sparc_chr11_7211|random_deposition_all_bkg_TFBS_full|shuffled_bg_123|fixed_deposition_2
77	88	TGCAGATAGGCA	Gata4/6	0.334159	0.480152785694343	+	derivatization:Sparc_chr11_7211|random_deposition_all_bkg_TFBS_full|shuffled_bg_123|fixed_deposition_2
80	93	AGATAGGCATTTAC	Hnf1b	0.000815892	0.0567391363421015	-	derivatization:Sparc_chr11_7211|random_deposition_all_bkg_TFBS_full|shuffled_bg_123|fixed_deposition_2
85	98	GGCATTTACACAAA	Foxa2	0.0278192	0.123468016709211	-	derivatization:Sparc_chr11_7211|random_deposition_all_bkg_TFBS_full|shuffled_bg_123|fixed_deposition_2
89	102	TTTACACAAACAAA	Foxa2	0.0807959	0.358590812504879	+	derivatization:Sparc_chr11_7211|random_deposition_all_bkg_TFBS_full|shuffled_bg_123|fixed_deposition_2
91	102	TACACAAACAAA	Sox17	0.0106707	0.0530523512987361	+	derivatization:Sparc_chr11_7211|random_deposition_all_bkg_TFBS_full|shuffled_bg_123|fixed_deposition_2
95	106	CAAACAAAGAAG	Sox17	0.0506449	0.251795198655136	+	derivatization:Sparc_chr11_7211|random_deposition_all_bkg_TFBS_full|shuffled_bg_123|fixed_deposition_2
100	111	AAAGAAGTCAGA	Jun_Atf3	0.0729606	0.182228610605688	+	derivatization:Sparc_chr11_7211|random_deposition_all_bkg_TFBS_full|shuffled_bg_123|fixed_deposition_2
106	117	GTCAGATTGTAA	Gata4/6	0.078108	0.112233319422831	+	derivatization:Sparc_chr11_7211|random_deposition_all_bkg_TFBS_full|shuffled_bg_123|fixed_deposition_2
107	118	TCAGATTGTAAT	Sox17	0.0232729	0.115707691767209	-	derivatization:Sparc_chr11_7211|random_deposition_all_bkg_TFBS_full|shuffled_bg_123|fixed_deposition_2
108	119	CAGATTGTAATC	Jun_Atf3	0.023863	0.0596009535952765	+	derivatization:Sparc_chr11_7211|random_deposition_all_bkg_TFBS_full|shuffled_bg_123|fixed_deposition_2
112	123	TTGTAATCTCCG	Gata4/6	0.286266	0.411335374326523	-	derivatization:Sparc_chr11_7211|random_deposition_all_bkg_TFBS_full|shuffled_bg_123|fixed_deposition_2
137	148	TGTGATGGACCT	Jun_Atf3	0.074561	0.186225818254931	-	derivatization:Sparc_chr11_7211|random_deposition_all_bkg_TFBS_full|shuffled_bg_123|fixed_deposition_2
148	159	TGGAAATCAATG	Gata4/6	0.0686955	0.098708506099389	-	derivatization:Sparc_chr11_7211|random_deposition_all_bkg_TFBS_full|shuffled_bg_123|fixed_deposition_2
151	162	AAATCAATGGGT	Sox17	0.0817395	0.406390646254045	+	derivatization:Sparc_chr11_7211|random_deposition_all_bkg_TFBS_full|shuffled_bg_123|fixed_deposition_2
153	166	ATCAATGGGTTAAC	Hnf1b	0.00174869	0.121608203451032	+	derivatization:Sparc_chr11_7211|random_deposition_all_bkg_TFBS_full|shuffled_bg_123|fixed_deposition_2
156	169	AATGGGTTAACAAG	Foxa2	0.0293475	0.130250964095789	+	derivatization:Sparc_chr11_7211|random_deposition_all_bkg_TFBS_full|shuffled_bg_123|fixed_deposition_2
184	195	TATGAGATATTG	Jun_Atf3	0.0740135	0.184858365625613	-	derivatization:Sparc_chr11_7211|random_deposition_all_bkg_TFBS_full|shuffled_bg_123|fixed_deposition_2
185	196	ATGAGATATTGG	Gata4/6	0.165754	0.238171783013416	+	derivatization:Sparc_chr11_7211|random_deposition_all_bkg_TFBS_full|shuffled_bg_123|fixed_deposition_2
189	202	GATATTGGGTTTGT	Foxa2	0.0301268	0.133709676978312	-	derivatization:Sparc_chr11_7211|random_deposition_all_bkg_TFBS_full|shuffled_bg_123|fixed_deposition_2
193	204	TTGGGTTTGTAT	Klf4	0.0365193	0.131647082129596	-	derivatization:Sparc_chr11_7211|random_deposition_all_bkg_TFBS_full|shuffled_bg_123|fixed_deposition_2
197	208	GTTTGTATCACT	Jun_Atf3	0.0791525	0.197693688113402	+	derivatization:Sparc_chr11_7211|random_deposition_all_bkg_TFBS_full|shuffled_bg_123|fixed_deposition_2
198	209	TTTGTATCACTG	Gata4/6	0.146205	0.210081841376235	-	derivatization:Sparc_chr11_7211|random_deposition_all_bkg_TFBS_full|shuffled_bg_123|fixed_deposition_2
221	232	CCATAATCAGTA	Gata4/6	0.0767857	0.222632410496169	-	derivatization:Sparc_chr11_7211|random_deposition_all_bkg_TFBS_full|shuffled_bg_123|fixed_deposition_2
222	235	CATAATCAGTAAAC	Hnf1b	0.00433687	0.301596606202745	+	derivatization:Sparc_chr11_7211|random_deposition_all_bkg_TFBS_full|shuffled_bg_123|fixed_deposition_2
225	238	AATCAGTAAACGGC	Foxa2	0.0173772	0.0771240157861943	+	derivatization:Sparc_chr11_7211|random_deposition_all_bkg_TFBS_full|shuffled_bg_123|fixed_deposition_2
235	246	CGGCTATCTTCA	Gata4/6	0.223773	0.321539235253817	-	derivatization:Sparc_chr11_7211|random_deposition_all_bkg_TFBS_full|shuffled_bg_123|fixed_deposition_2
258	269	CCACTATCATGC	Gata4/6	0.146025	0.209823199527819	-	derivatization:Sparc_chr11_7211|random_deposition_all_bkg_TFBS_full|shuffled_bg_123|fixed_deposition_2
273	284	AACCATTCTTCA	Sox17	0.042812	0.212851758910052	-	derivatization:Sparc_chr11_7211|random_deposition_all_bkg_TFBS_full|shuffled_bg_123|fixed_deposition_2
275	286	CCATTCTTCATA	Jun_Atf3	0.0378348	0.0944973456433209	+	derivatization:Sparc_chr11_7211|random_deposition_all_bkg_TFBS_full|shuffled_bg_123|fixed_deposition_2
280	291	CTTCATAGTCCT	Sox17	0.0106125	0.0527629938202589	-	derivatization:Sparc_chr11_7211|random_deposition_all_bkg_TFBS_full|shuffled_bg_123|fixed_deposition_2
16	27	CAAGAATCTGAA	Gata4/6	0.0363542	0.0522373193650007	-	derivatization:Sparc_chr11_7211|random_deposition_all_bkg_TFBS_full|shuffled_bg_124|fixed_deposition_1
23	34	CTGAAATCAATG	Gata4/6	0.071552	0.102813008543842	-	derivatization:Sparc_chr11_7211|random_deposition_all_bkg_TFBS_full|shuffled_bg_124|fixed_deposition_1
26	37	AAATCAATGGGT	Sox17	0.0817395	0.406390646254045	+	derivatization:Sparc_chr11_7211|random_deposition_all_bkg_TFBS_full|shuffled_bg_124|fixed_deposition_1
28	41	ATCAATGGGTTAAC	Hnf1b	0.00174869	0.121608203451032	+	derivatization:Sparc_chr11_7211|random_deposition_all_bkg_TFBS_full|shuffled_bg_124|fixed_deposition_1
31	44	AATGGGTTAACAAG	Foxa2	0.0293475	0.130250964095789	+	derivatization:Sparc_chr11_7211|random_deposition_all_bkg_TFBS_full|shuffled_bg_124|fixed_deposition_1
45	58	AATATTAAGATTTG	Foxa2	0.0142223	0.0631218429733209	-	derivatization:Sparc_chr11_7211|random_deposition_all_bkg_TFBS_full|shuffled_bg_124|fixed_deposition_1
49	60	TTAAGATTTGAG	Gata4/6	0.0901849	0.129586606862499	+	derivatization:Sparc_chr11_7211|random_deposition_all_bkg_TFBS_full|shuffled_bg_124|fixed_deposition_1
70	83	CCTATGGATTTGGA	Foxa2	0.0117434	0.0521199138516904	-	derivatization:Sparc_chr11_7211|random_deposition_all_bkg_TFBS_full|shuffled_bg_124|fixed_deposition_1
90	101	AGTGAAGAAACT	Jun_Atf3	0.0399983	0.0999009689557033	-	derivatization:Sparc_chr11_7211|random_deposition_all_bkg_TFBS_full|shuffled_bg_124|fixed_deposition_1
101	112	TGCAGATAGGCA	Gata4/6	0.334159	0.480152785694343	+	derivatization:Sparc_chr11_7211|random_deposition_all_bkg_TFBS_full|shuffled_bg_124|fixed_deposition_1
115	126	CAAAGATAACCA	Gata4/6	0.566761	0.814378403612985	+	derivatization:Sparc_chr11_7211|random_deposition_all_bkg_TFBS_full|shuffled_bg_124|fixed_deposition_1
126	139	ACTAAGCAAAGATA	Foxa2	0.0343138	0.152292547296706	+	derivatization:Sparc_chr11_7211|random_deposition_all_bkg_TFBS_full|shuffled_bg_124|fixed_deposition_1
132	143	CAAAGATAGTGC	Gata4/6	0.190587	0.273854299800777	+	derivatization:Sparc_chr11_7211|random_deposition_all_bkg_TFBS_full|shuffled_bg_124|fixed_deposition_1
149	160	AACCATTCTTCA	Sox17	0.042812	0.212851758910052	-	derivatization:Sparc_chr11_7211|random_deposition_all_bkg_TFBS_full|shuffled_bg_124|fixed_deposition_1
170	181	CCACTATCATGC	Gata4/6	0.146025	0.209823199527819	-	derivatization:Sparc_chr11_7211|random_deposition_all_bkg_TFBS_full|shuffled_bg_124|fixed_deposition_1
179	192	TGCTGTCAAACAAA	Foxa2	0.0119954	0.0532383478904378	+	derivatization:Sparc_chr11_7211|random_deposition_all_bkg_TFBS_full|shuffled_bg_124|fixed_deposition_1
185	196	CAAACAAAGAAG	Sox17	0.0506449	0.251795198655136	+	derivatization:Sparc_chr11_7211|random_deposition_all_bkg_TFBS_full|shuffled_bg_124|fixed_deposition_1
190	201	AAAGAAGTCAGA	Jun_Atf3	0.0729606	0.182228610605688	+	derivatization:Sparc_chr11_7211|random_deposition_all_bkg_TFBS_full|shuffled_bg_124|fixed_deposition_1
196	207	GTCAGATTGTAA	Gata4/6	0.078108	0.112233319422831	+	derivatization:Sparc_chr11_7211|random_deposition_all_bkg_TFBS_full|shuffled_bg_124|fixed_deposition_1
197	208	TCAGATTGTAAT	Sox17	0.0232729	0.115707691767209	-	derivatization:Sparc_chr11_7211|random_deposition_all_bkg_TFBS_full|shuffled_bg_124|fixed_deposition_1
198	209	CAGATTGTAATC	Jun_Atf3	0.023863	0.0596009535952765	+	derivatization:Sparc_chr11_7211|random_deposition_all_bkg_TFBS_full|shuffled_bg_124|fixed_deposition_1
202	213	TTGTAATCTCCG	Gata4/6	0.286266	0.411335374326523	-	derivatization:Sparc_chr11_7211|random_deposition_all_bkg_TFBS_full|shuffled_bg_124|fixed_deposition_1
215	228	TTCATTTACAATCA	Foxa2	0.0169066	0.0750353846011367	-	derivatization:Sparc_chr11_7211|random_deposition_all_bkg_TFBS_full|shuffled_bg_124|fixed_deposition_1
219	230	TTTACAATCAAA	Sox17	0.0396177	0.196970408506278	+	derivatization:Sparc_chr11_7211|random_deposition_all_bkg_TFBS_full|shuffled_bg_124|fixed_deposition_1
220	231	TTACAATCAAAT	Gata4/6	0.0605049	0.0869394398569473	-	derivatization:Sparc_chr11_7211|random_deposition_all_bkg_TFBS_full|shuffled_bg_124|fixed_deposition_1
237	248	CCCCTTTGTATC	Sox17	0.0299478	0.148893812610634	-	derivatization:Sparc_chr11_7211|random_deposition_all_bkg_TFBS_full|shuffled_bg_124|fixed_deposition_1
240	251	CTTTGTATCACT	Jun_Atf3	0.0746436	0.186432122523756	+	derivatization:Sparc_chr11_7211|random_deposition_all_bkg_TFBS_full|shuffled_bg_124|fixed_deposition_1
241	252	TTTGTATCACTG	Gata4/6	0.146205	0.210081841376235	-	derivatization:Sparc_chr11_7211|random_deposition_all_bkg_TFBS_full|shuffled_bg_124|fixed_deposition_1
259	270	CCATAATCAGTA	Gata4/6	0.0767857	0.222632410496169	-	derivatization:Sparc_chr11_7211|random_deposition_all_bkg_TFBS_full|shuffled_bg_124|fixed_deposition_1
270	283	ACTGTTTGATGAGA	Foxa2	0.0509155	0.225974715475564	-	derivatization:Sparc_chr11_7211|random_deposition_all_bkg_TFBS_full|shuffled_bg_124|fixed_deposition_1
273	284	GTTTGATGAGAT	Gata4/6	0.0653223	0.0938615578600653	+	derivatization:Sparc_chr11_7211|random_deposition_all_bkg_TFBS_full|shuffled_bg_124|fixed_deposition_1
277	288	GATGAGATATTG	Jun_Atf3	0.101301	0.253012454433856	-	derivatization:Sparc_chr11_7211|random_deposition_all_bkg_TFBS_full|shuffled_bg_124|fixed_deposition_1
278	289	ATGAGATATTGG	Gata4/6	0.165754	0.238171783013416	+	derivatization:Sparc_chr11_7211|random_deposition_all_bkg_TFBS_full|shuffled_bg_124|fixed_deposition_1
282	295	GATATTGGTCTCAT	Foxa2	0.0169437	0.0752000429457301	-	derivatization:Sparc_chr11_7211|random_deposition_all_bkg_TFBS_full|shuffled_bg_124|fixed_deposition_1
285	296	ATTGGTCTCATA	Jun_Atf3	0.0471657	0.117802484892458	+	derivatization:Sparc_chr11_7211|random_deposition_all_bkg_TFBS_full|shuffled_bg_124|fixed_deposition_1
24	35	CAAAGATAACCA	Gata4/6	0.566761	0.814378403612985	+	derivatization:Sparc_chr11_7211|random_deposition_all_bkg_TFBS_full|shuffled_bg_124|fixed_deposition_2
35	48	ACTAAGCAAAGATA	Foxa2	0.0343138	0.152292547296706	+	derivatization:Sparc_chr11_7211|random_deposition_all_bkg_TFBS_full|shuffled_bg_124|fixed_deposition_2
41	52	CAAAGATAGTGC	Gata4/6	0.190587	0.273854299800777	+	derivatization:Sparc_chr11_7211|random_deposition_all_bkg_TFBS_full|shuffled_bg_124|fixed_deposition_2
49	60	GTGCGATTTGAG	Gata4/6	0.0828731	0.119080287599992	+	derivatization:Sparc_chr11_7211|random_deposition_all_bkg_TFBS_full|shuffled_bg_124|fixed_deposition_2
77	88	TGCAGATAGGCA	Gata4/6	0.334159	0.480152785694343	+	derivatization:Sparc_chr11_7211|random_deposition_all_bkg_TFBS_full|shuffled_bg_124|fixed_deposition_2
89	102	AAGTGACAAACAAA	Foxa2	0.0154948	0.0687694910459639	+	derivatization:Sparc_chr11_7211|random_deposition_all_bkg_TFBS_full|shuffled_bg_124|fixed_deposition_2
90	101	AGTGACAAACAA	Jun_Atf3	0.127034	0.317283976826985	-	derivatization:Sparc_chr11_7211|random_deposition_all_bkg_TFBS_full|shuffled_bg_124|fixed_deposition_2
95	106	CAAACAAAGAAG	Sox17	0.0506449	0.251795198655136	+	derivatization:Sparc_chr11_7211|random_deposition_all_bkg_TFBS_full|shuffled_bg_124|fixed_deposition_2
100	111	AAAGAAGTCAGA	Jun_Atf3	0.0729606	0.182228610605688	+	derivatization:Sparc_chr11_7211|random_deposition_all_bkg_TFBS_full|shuffled_bg_124|fixed_deposition_2
106	117	GTCAGATTGTAA	Gata4/6	0.078108	0.112233319422831	+	derivatization:Sparc_chr11_7211|random_deposition_all_bkg_TFBS_full|shuffled_bg_124|fixed_deposition_2
107	118	TCAGATTGTAAT	Sox17	0.0232729	0.115707691767209	-	derivatization:Sparc_chr11_7211|random_deposition_all_bkg_TFBS_full|shuffled_bg_124|fixed_deposition_2
108	119	CAGATTGTAATC	Jun_Atf3	0.023863	0.0596009535952765	+	derivatization:Sparc_chr11_7211|random_deposition_all_bkg_TFBS_full|shuffled_bg_124|fixed_deposition_2
112	123	TTGTAATCTCCG	Gata4/6	0.286266	0.411335374326523	-	derivatization:Sparc_chr11_7211|random_deposition_all_bkg_TFBS_full|shuffled_bg_124|fixed_deposition_2
130	143	ACCATGTCTATAAA	Foxa2	0.0135046	0.0599365250780471	+	derivatization:Sparc_chr11_7211|random_deposition_all_bkg_TFBS_full|shuffled_bg_124|fixed_deposition_2
137	148	CTATAAACCCAT	Klf4	0.0167949	0.0605433176336444	+	derivatization:Sparc_chr11_7211|random_deposition_all_bkg_TFBS_full|shuffled_bg_124|fixed_deposition_2
148	159	TTTAAATCAATG	Gata4/6	0.0505593	0.0726486155924455	-	derivatization:Sparc_chr11_7211|random_deposition_all_bkg_TFBS_full|shuffled_bg_124|fixed_deposition_2
151	162	AAATCAATGGGT	Sox17	0.0817395	0.406390646254045	+	derivatization:Sparc_chr11_7211|random_deposition_all_bkg_TFBS_full|shuffled_bg_124|fixed_deposition_2
153	166	ATCAATGGGTTAAC	Hnf1b	0.00174869	0.121608203451032	+	derivatization:Sparc_chr11_7211|random_deposition_all_bkg_TFBS_full|shuffled_bg_124|fixed_deposition_2
156	169	AATGGGTTAACAAG	Foxa2	0.0293475	0.130250964095789	+	derivatization:Sparc_chr11_7211|random_deposition_all_bkg_TFBS_full|shuffled_bg_124|fixed_deposition_2
162	173	TTAACAAGAAAT	Sox17	0.0116616	0.0579788860998192	+	derivatization:Sparc_chr11_7211|random_deposition_all_bkg_TFBS_full|shuffled_bg_124|fixed_deposition_2
170	181	AAATTTGTAATT	Jun_Atf3	0.038396	0.0958990158087514	+	derivatization:Sparc_chr11_7211|random_deposition_all_bkg_TFBS_full|shuffled_bg_124|fixed_deposition_2
184	195	TATGAGATATTG	Jun_Atf3	0.0740135	0.184858365625613	-	derivatization:Sparc_chr11_7211|random_deposition_all_bkg_TFBS_full|shuffled_bg_124|fixed_deposition_2
185	196	ATGAGATATTGG	Gata4/6	0.165754	0.238171783013416	+	derivatization:Sparc_chr11_7211|random_deposition_all_bkg_TFBS_full|shuffled_bg_124|fixed_deposition_2
189	202	GATATTGGATTTGT	Foxa2	0.0435328	0.193208592547547	-	derivatization:Sparc_chr11_7211|random_deposition_all_bkg_TFBS_full|shuffled_bg_124|fixed_deposition_2
197	208	ATTTGTATCACT	Jun_Atf3	0.0693852	0.173298582969408	+	derivatization:Sparc_chr11_7211|random_deposition_all_bkg_TFBS_full|shuffled_bg_124|fixed_deposition_2
198	209	TTTGTATCACTG	Gata4/6	0.146205	0.210081841376235	-	derivatization:Sparc_chr11_7211|random_deposition_all_bkg_TFBS_full|shuffled_bg_124|fixed_deposition_2
199	212	TTGTATCACTGACT	Hnf1b	0.000771756	0.0536698103509226	+	derivatization:Sparc_chr11_7211|random_deposition_all_bkg_TFBS_full|shuffled_bg_124|fixed_deposition_2
202	215	TATCACTGACTAAT	Hnf1b	0.00117516	0.0817235166710594	-	derivatization:Sparc_chr11_7211|random_deposition_all_bkg_TFBS_full|shuffled_bg_124|fixed_deposition_2
206	217	ACTGACTAATTC	Jun_Atf3	0.108042	0.269848980779485	-	derivatization:Sparc_chr11_7211|random_deposition_all_bkg_TFBS_full|shuffled_bg_124|fixed_deposition_2
209	220	GACTAATTCATT	Jun_Atf3	0.0347681	0.0868378625778792	+	derivatization:Sparc_chr11_7211|random_deposition_all_bkg_TFBS_full|shuffled_bg_124|fixed_deposition_2
214	227	ATTCATTCCATAAT	Foxa2	0.0124889	0.0554286145496514	+	derivatization:Sparc_chr11_7211|random_deposition_all_bkg_TFBS_full|shuffled_bg_124|fixed_deposition_2
217	228	CATTCCATAATC	Jun_Atf3	0.0331	0.0826715653523719	+	derivatization:Sparc_chr11_7211|random_deposition_all_bkg_TFBS_full|shuffled_bg_124|fixed_deposition_2
221	232	CCATAATCAGTA	Gata4/6	0.0767857	0.222632410496169	-	derivatization:Sparc_chr11_7211|random_deposition_all_bkg_TFBS_full|shuffled_bg_124|fixed_deposition_2
229	242	AGTATTGACCCCTT	Foxa2	0.0335855	0.14906018416012	-	derivatization:Sparc_chr11_7211|random_deposition_all_bkg_TFBS_full|shuffled_bg_124|fixed_deposition_2
244	255	TTCAAATCTAAG	Gata4/6	0.0979144	0.140693118903247	-	derivatization:Sparc_chr11_7211|random_deposition_all_bkg_TFBS_full|shuffled_bg_124|fixed_deposition_2
258	269	CCACTATCATGC	Gata4/6	0.146025	0.209823199527819	-	derivatization:Sparc_chr11_7211|random_deposition_all_bkg_TFBS_full|shuffled_bg_124|fixed_deposition_2
273	284	AACCATTCTTCA	Sox17	0.042812	0.212851758910052	-	derivatization:Sparc_chr11_7211|random_deposition_all_bkg_TFBS_full|shuffled_bg_124|fixed_deposition_2
275	286	CCATTCTTCATT	Jun_Atf3	0.0336425	0.0840265298298239	+	derivatization:Sparc_chr11_7211|random_deposition_all_bkg_TFBS_full|shuffled_bg_124|fixed_deposition_2
280	291	CTTCATTCTGTC	Sox17	0.0186426	0.0926868681831387	-	derivatization:Sparc_chr11_7211|random_deposition_all_bkg_TFBS_full|shuffled_bg_124|fixed_deposition_2
285	296	TTCTGTCTCATA	Jun_Atf3	0.0579397	0.144711954533137	+	derivatization:Sparc_chr11_7211|random_deposition_all_bkg_TFBS_full|shuffled_bg_124|fixed_deposition_2
13	24	CCACAGGCCCAA	Klf4	0.0155297	0.0559824446620824	+	derivatization:Sparc_chr11_7211|random_deposition_all_bkg_TFBS_full|shuffled_bg_125|fixed_deposition_1
23	34	AAGAAATCAATG	Gata4/6	0.0506029	0.0727112643957286	-	derivatization:Sparc_chr11_7211|random_deposition_all_bkg_TFBS_full|shuffled_bg_125|fixed_deposition_1
26	37	AAATCAATGGGT	Sox17	0.0817395	0.406390646254045	+	derivatization:Sparc_chr11_7211|random_deposition_all_bkg_TFBS_full|shuffled_bg_125|fixed_deposition_1
28	41	ATCAATGGGTTAAC	Hnf1b	0.00174869	0.121608203451032	+	derivatization:Sparc_chr11_7211|random_deposition_all_bkg_TFBS_full|shuffled_bg_125|fixed_deposition_1
31	44	AATGGGTTAACAAG	Foxa2	0.0293475	0.130250964095789	+	derivatization:Sparc_chr11_7211|random_deposition_all_bkg_TFBS_full|shuffled_bg_125|fixed_deposition_1
54	65	CTACATTGTTTT	Sox17	0.238295	1.18474983391271	-	derivatization:Sparc_chr11_7211|random_deposition_all_bkg_TFBS_full|shuffled_bg_125|fixed_deposition_1
89	102	TATGCTTGCACATG	Foxa2	0.0309969	0.137571381173209	-	derivatization:Sparc_chr11_7211|random_deposition_all_bkg_TFBS_full|shuffled_bg_125|fixed_deposition_1
101	112	TGCAGATAGGCA	Gata4/6	0.334159	0.480152785694343	+	derivatization:Sparc_chr11_7211|random_deposition_all_bkg_TFBS_full|shuffled_bg_125|fixed_deposition_1
105	118	GATAGGCAAACAAA	Foxa2	0.253685	1.12591245682392	+	derivatization:Sparc_chr11_7211|random_deposition_all_bkg_TFBS_full|shuffled_bg_125|fixed_deposition_1
111	122	CAAACAAAGATA	Sox17	0.0365341	0.181639433924968	+	derivatization:Sparc_chr11_7211|random_deposition_all_bkg_TFBS_full|shuffled_bg_125|fixed_deposition_1
115	126	CAAAGATAACCA	Gata4/6	0.566761	0.814378403612985	+	derivatization:Sparc_chr11_7211|random_deposition_all_bkg_TFBS_full|shuffled_bg_125|fixed_deposition_1
126	139	ACTAAGCAAAGATA	Foxa2	0.0343138	0.152292547296706	+	derivatization:Sparc_chr11_7211|random_deposition_all_bkg_TFBS_full|shuffled_bg_125|fixed_deposition_1
132	143	CAAAGATAGTGC	Gata4/6	0.190587	0.273854299800777	+	derivatization:Sparc_chr11_7211|random_deposition_all_bkg_TFBS_full|shuffled_bg_125|fixed_deposition_1
149	160	AACCATTCTTCA	Sox17	0.042812	0.212851758910052	-	derivatization:Sparc_chr11_7211|random_deposition_all_bkg_TFBS_full|shuffled_bg_125|fixed_deposition_1
151	162	CCATTCTTCATG	Jun_Atf3	0.0291123	0.0727117647132283	+	derivatization:Sparc_chr11_7211|random_deposition_all_bkg_TFBS_full|shuffled_bg_125|fixed_deposition_1
161	174	TGTGTAGACCCACT	Foxa2	0.0114078	0.0506304437588189	-	derivatization:Sparc_chr11_7211|random_deposition_all_bkg_TFBS_full|shuffled_bg_125|fixed_deposition_1
170	181	CCACTATCATGC	Gata4/6	0.146025	0.209823199527819	-	derivatization:Sparc_chr11_7211|random_deposition_all_bkg_TFBS_full|shuffled_bg_125|fixed_deposition_1
179	192	TGCAGACAAACAAA	Foxa2	0.0448218	0.198929471420346	+	derivatization:Sparc_chr11_7211|random_deposition_all_bkg_TFBS_full|shuffled_bg_125|fixed_deposition_1
181	192	CAGACAAACAAA	Sox17	0.0117522	0.0584293291848713	+	derivatization:Sparc_chr11_7211|random_deposition_all_bkg_TFBS_full|shuffled_bg_125|fixed_deposition_1
185	196	CAAACAAAGAAG	Sox17	0.0506449	0.251795198655136	+	derivatization:Sparc_chr11_7211|random_deposition_all_bkg_TFBS_full|shuffled_bg_125|fixed_deposition_1
190	201	AAAGAAGTCAGA	Jun_Atf3	0.0729606	0.182228610605688	+	derivatization:Sparc_chr11_7211|random_deposition_all_bkg_TFBS_full|shuffled_bg_125|fixed_deposition_1
196	207	GTCAGATTGTAA	Gata4/6	0.078108	0.112233319422831	+	derivatization:Sparc_chr11_7211|random_deposition_all_bkg_TFBS_full|shuffled_bg_125|fixed_deposition_1
197	208	TCAGATTGTAAT	Sox17	0.0232729	0.115707691767209	-	derivatization:Sparc_chr11_7211|random_deposition_all_bkg_TFBS_full|shuffled_bg_125|fixed_deposition_1
198	209	CAGATTGTAATC	Jun_Atf3	0.023863	0.0596009535952765	+	derivatization:Sparc_chr11_7211|random_deposition_all_bkg_TFBS_full|shuffled_bg_125|fixed_deposition_1
202	213	TTGTAATCTCCG	Gata4/6	0.286266	0.411335374326523	-	derivatization:Sparc_chr11_7211|random_deposition_all_bkg_TFBS_full|shuffled_bg_125|fixed_deposition_1
221	232	TTTGACTGACCC	Jun_Atf3	0.0362009	0.0904164673765765	-	derivatization:Sparc_chr11_7211|random_deposition_all_bkg_TFBS_full|shuffled_bg_125|fixed_deposition_1
225	236	ACTGACCCCTTG	Jun_Atf3	0.0405631	0.101311630590477	-	derivatization:Sparc_chr11_7211|random_deposition_all_bkg_TFBS_full|shuffled_bg_125|fixed_deposition_1
240	251	ATTTGTATCACT	Jun_Atf3	0.0693852	0.173298582969408	+	derivatization:Sparc_chr11_7211|random_deposition_all_bkg_TFBS_full|shuffled_bg_125|fixed_deposition_1
241	252	TTTGTATCACTG	Gata4/6	0.146205	0.210081841376235	-	derivatization:Sparc_chr11_7211|random_deposition_all_bkg_TFBS_full|shuffled_bg_125|fixed_deposition_1
259	270	CCATAATCAGTA	Gata4/6	0.0767857	0.222632410496169	-	derivatization:Sparc_chr11_7211|random_deposition_all_bkg_TFBS_full|shuffled_bg_125|fixed_deposition_1
260	273	CATAATCAGTAGCA	Hnf1b	0.00221386	0.153957269322809	+	derivatization:Sparc_chr11_7211|random_deposition_all_bkg_TFBS_full|shuffled_bg_125|fixed_deposition_1
273	284	AGTAGATGAGAT	Gata4/6	0.0807887	0.11608521499533	+	derivatization:Sparc_chr11_7211|random_deposition_all_bkg_TFBS_full|shuffled_bg_125|fixed_deposition_1
277	288	GATGAGATATTG	Jun_Atf3	0.101301	0.253012454433856	-	derivatization:Sparc_chr11_7211|random_deposition_all_bkg_TFBS_full|shuffled_bg_125|fixed_deposition_1
278	289	ATGAGATATTGG	Gata4/6	0.165754	0.238171783013416	+	derivatization:Sparc_chr11_7211|random_deposition_all_bkg_TFBS_full|shuffled_bg_125|fixed_deposition_1
287	298	TGGGGTGCGTGG	Klf4	0.0327897	0.118202384188766	-	derivatization:Sparc_chr11_7211|random_deposition_all_bkg_TFBS_full|shuffled_bg_125|fixed_deposition_1
289	300	GGGTGCGTGGTG	Klf4	0.0517134	0.186419734688251	-	derivatization:Sparc_chr11_7211|random_deposition_all_bkg_TFBS_full|shuffled_bg_125|fixed_deposition_1
13	24	CCACAGGCCCAC	Klf4	0.0158843	0.0572607291670744	+	derivatization:Sparc_chr11_7211|random_deposition_all_bkg_TFBS_full|shuffled_bg_125|fixed_deposition_2
14	27	CACAGGCCCACAAA	Foxa2	0.0228992	0.101631923571762	+	derivatization:Sparc_chr11_7211|random_deposition_all_bkg_TFBS_full|shuffled_bg_125|fixed_deposition_2
24	35	CAAAGATAACCA	Gata4/6	0.566761	0.814378403612985	+	derivatization:Sparc_chr11_7211|random_deposition_all_bkg_TFBS_full|shuffled_bg_125|fixed_deposition_2
35	48	ACTAAGCAAAGATA	Foxa2	0.0343138	0.152292547296706	+	derivatization:Sparc_chr11_7211|random_deposition_all_bkg_TFBS_full|shuffled_bg_125|fixed_deposition_2
41	52	CAAAGATAGTGC	Gata4/6	0.190587	0.273854299800777	+	derivatization:Sparc_chr11_7211|random_deposition_all_bkg_TFBS_full|shuffled_bg_125|fixed_deposition_2
54	65	CTACATTGTTTT	Sox17	0.238295	1.18474983391271	-	derivatization:Sparc_chr11_7211|random_deposition_all_bkg_TFBS_full|shuffled_bg_125|fixed_deposition_2
77	88	TGCAGATAGGCA	Gata4/6	0.334159	0.480152785694343	+	derivatization:Sparc_chr11_7211|random_deposition_all_bkg_TFBS_full|shuffled_bg_125|fixed_deposition_2
89	102	TATGCTCAAACAAA	Foxa2	0.0318451	0.141335888124263	+	derivatization:Sparc_chr11_7211|random_deposition_all_bkg_TFBS_full|shuffled_bg_125|fixed_deposition_2
95	106	CAAACAAAGAAG	Sox17	0.0506449	0.251795198655136	+	derivatization:Sparc_chr11_7211|random_deposition_all_bkg_TFBS_full|shuffled_bg_125|fixed_deposition_2
100	111	AAAGAAGTCAGA	Jun_Atf3	0.0729606	0.182228610605688	+	derivatization:Sparc_chr11_7211|random_deposition_all_bkg_TFBS_full|shuffled_bg_125|fixed_deposition_2
106	117	GTCAGATTGTAA	Gata4/6	0.078108	0.112233319422831	+	derivatization:Sparc_chr11_7211|random_deposition_all_bkg_TFBS_full|shuffled_bg_125|fixed_deposition_2
107	118	TCAGATTGTAAT	Sox17	0.0232729	0.115707691767209	-	derivatization:Sparc_chr11_7211|random_deposition_all_bkg_TFBS_full|shuffled_bg_125|fixed_deposition_2
108	119	CAGATTGTAATC	Jun_Atf3	0.023863	0.0596009535952765	+	derivatization:Sparc_chr11_7211|random_deposition_all_bkg_TFBS_full|shuffled_bg_125|fixed_deposition_2
112	123	TTGTAATCTCCG	Gata4/6	0.286266	0.411335374326523	-	derivatization:Sparc_chr11_7211|random_deposition_all_bkg_TFBS_full|shuffled_bg_125|fixed_deposition_2
126	137	CAAGGCAGGGGA	Klf4	0.0199144	0.0717886885115987	-	derivatization:Sparc_chr11_7211|random_deposition_all_bkg_TFBS_full|shuffled_bg_125|fixed_deposition_2
132	143	AGGGGAGGGGTT	Klf4	0.0911365	0.32853461869488	-	derivatization:Sparc_chr11_7211|random_deposition_all_bkg_TFBS_full|shuffled_bg_125|fixed_deposition_2
151	162	AAATCAATGGGT	Sox17	0.0817395	0.406390646254045	+	derivatization:Sparc_chr11_7211|random_deposition_all_bkg_TFBS_full|shuffled_bg_125|fixed_deposition_2
153	166	ATCAATGGGTTAAC	Hnf1b	0.00174869	0.121608203451032	+	derivatization:Sparc_chr11_7211|random_deposition_all_bkg_TFBS_full|shuffled_bg_125|fixed_deposition_2
156	169	AATGGGTTAACAAG	Foxa2	0.0293475	0.130250964095789	+	derivatization:Sparc_chr11_7211|random_deposition_all_bkg_TFBS_full|shuffled_bg_125|fixed_deposition_2
184	195	AATGAGATATTG	Jun_Atf3	0.0658124	0.164375049172098	-	derivatization:Sparc_chr11_7211|random_deposition_all_bkg_TFBS_full|shuffled_bg_125|fixed_deposition_2
185	196	ATGAGATATTGG	Gata4/6	0.165754	0.238171783013416	+	derivatization:Sparc_chr11_7211|random_deposition_all_bkg_TFBS_full|shuffled_bg_125|fixed_deposition_2
189	202	GATATTGGATTTGT	Foxa2	0.0435328	0.193208592547547	-	derivatization:Sparc_chr11_7211|random_deposition_all_bkg_TFBS_full|shuffled_bg_125|fixed_deposition_2
197	208	ATTTGTATCACT	Jun_Atf3	0.0693852	0.173298582969408	+	derivatization:Sparc_chr11_7211|random_deposition_all_bkg_TFBS_full|shuffled_bg_125|fixed_deposition_2
198	209	TTTGTATCACTG	Gata4/6	0.146205	0.210081841376235	-	derivatization:Sparc_chr11_7211|random_deposition_all_bkg_TFBS_full|shuffled_bg_125|fixed_deposition_2
208	219	TGCATTGCCCTG	Klf4	0.0198545	0.0715727572035078	+	derivatization:Sparc_chr11_7211|random_deposition_all_bkg_TFBS_full|shuffled_bg_125|fixed_deposition_2
214	227	GCCCTGTCCATAAT	Foxa2	0.0261815	0.116199526926447	+	derivatization:Sparc_chr11_7211|random_deposition_all_bkg_TFBS_full|shuffled_bg_125|fixed_deposition_2
217	228	CTGTCCATAATC	Jun_Atf3	0.0248964	0.0621820048229242	+	derivatization:Sparc_chr11_7211|random_deposition_all_bkg_TFBS_full|shuffled_bg_125|fixed_deposition_2
221	232	CCATAATCAGTA	Gata4/6	0.0767857	0.222632410496169	-	derivatization:Sparc_chr11_7211|random_deposition_all_bkg_TFBS_full|shuffled_bg_125|fixed_deposition_2
239	250	AACTGATGGGGG	Gata4/6	0.0423885	0.0609079999533296	+	derivatization:Sparc_chr11_7211|random_deposition_all_bkg_TFBS_full|shuffled_bg_125|fixed_deposition_2
244	255	ATGGGGGTGTAA	Klf4	0.013903	0.0501184136291707	-	derivatization:Sparc_chr11_7211|random_deposition_all_bkg_TFBS_full|shuffled_bg_125|fixed_deposition_2
246	257	GGGGGTGTAATA	Klf4	0.0534316	0.192613610707646	-	derivatization:Sparc_chr11_7211|random_deposition_all_bkg_TFBS_full|shuffled_bg_125|fixed_deposition_2
246	257	GGGGGTGTAATA	Jun_Atf3	0.0424022	0.105905022609799	+	derivatization:Sparc_chr11_7211|random_deposition_all_bkg_TFBS_full|shuffled_bg_125|fixed_deposition_2
258	269	CCACTATCATGC	Gata4/6	0.146025	0.209823199527819	-	derivatization:Sparc_chr11_7211|random_deposition_all_bkg_TFBS_full|shuffled_bg_125|fixed_deposition_2
273	284	AACCATTCTTCA	Sox17	0.042812	0.212851758910052	-	derivatization:Sparc_chr11_7211|random_deposition_all_bkg_TFBS_full|shuffled_bg_125|fixed_deposition_2
275	286	CCATTCTTCATT	Jun_Atf3	0.0336425	0.0840265298298239	+	derivatization:Sparc_chr11_7211|random_deposition_all_bkg_TFBS_full|shuffled_bg_125|fixed_deposition_2
289	300	AGGTGCGTGGTG	Klf4	0.0543917	0.196074639904608	-	derivatization:Sparc_chr11_7211|random_deposition_all_bkg_TFBS_full|shuffled_bg_125|fixed_deposition_2
6	17	ATGGCTGGGGGT	Klf4	0.0146775	0.0529103802087429	-	derivatization:Sparc_chr11_7211|random_deposition_all_bkg_TFBS_full|shuffled_bg_126|fixed_deposition_1
12	23	GGGGGTGAGGAC	Klf4	0.0829781	0.299124702435639	-	derivatization:Sparc_chr11_7211|random_deposition_all_bkg_TFBS_full|shuffled_bg_126|fixed_deposition_1
15	26	GGTGAGGACAGA	Jun_Atf3	0.0601982	0.150352852730971	-	derivatization:Sparc_chr11_7211|random_deposition_all_bkg_TFBS_full|shuffled_bg_126|fixed_deposition_1
23	34	CAGAAATCAATG	Gata4/6	0.0475289	0.0682942363844393	-	derivatization:Sparc_chr11_7211|random_deposition_all_bkg_TFBS_full|shuffled_bg_126|fixed_deposition_1
26	37	AAATCAATGGGT	Sox17	0.0817395	0.406390646254045	+	derivatization:Sparc_chr11_7211|random_deposition_all_bkg_TFBS_full|shuffled_bg_126|fixed_deposition_1
28	41	ATCAATGGGTTAAC	Hnf1b	0.00174869	0.121608203451032	+	derivatization:Sparc_chr11_7211|random_deposition_all_bkg_TFBS_full|shuffled_bg_126|fixed_deposition_1
31	44	AATGGGTTAACAAG	Foxa2	0.0293475	0.130250964095789	+	derivatization:Sparc_chr11_7211|random_deposition_all_bkg_TFBS_full|shuffled_bg_126|fixed_deposition_1
101	112	TGCAGATAGGCA	Gata4/6	0.334159	0.480152785694343	+	derivatization:Sparc_chr11_7211|random_deposition_all_bkg_TFBS_full|shuffled_bg_126|fixed_deposition_1
115	126	CAAAGATAACCA	Gata4/6	0.566761	0.814378403612985	+	derivatization:Sparc_chr11_7211|random_deposition_all_bkg_TFBS_full|shuffled_bg_126|fixed_deposition_1
126	139	ACTAAGCAAAGATA	Foxa2	0.0343138	0.152292547296706	+	derivatization:Sparc_chr11_7211|random_deposition_all_bkg_TFBS_full|shuffled_bg_126|fixed_deposition_1
132	143	CAAAGATAGTGC	Gata4/6	0.190587	0.273854299800777	+	derivatization:Sparc_chr11_7211|random_deposition_all_bkg_TFBS_full|shuffled_bg_126|fixed_deposition_1
145	156	TGTGAACCATTC	Jun_Atf3	0.0233496	0.0583186701616841	-	derivatization:Sparc_chr11_7211|random_deposition_all_bkg_TFBS_full|shuffled_bg_126|fixed_deposition_1
149	160	AACCATTCTTCA	Sox17	0.042812	0.212851758910052	-	derivatization:Sparc_chr11_7211|random_deposition_all_bkg_TFBS_full|shuffled_bg_126|fixed_deposition_1
151	162	CCATTCTTCATC	Jun_Atf3	0.0517838	0.129336791718857	+	derivatization:Sparc_chr11_7211|random_deposition_all_bkg_TFBS_full|shuffled_bg_126|fixed_deposition_1
155	166	TCTTCATCTCAC	Gata4/6	0.0595104	0.0855104436444466	-	derivatization:Sparc_chr11_7211|random_deposition_all_bkg_TFBS_full|shuffled_bg_126|fixed_deposition_1
156	167	CTTCATCTCACT	Jun_Atf3	0.0263737	0.0658717541732281	+	derivatization:Sparc_chr11_7211|random_deposition_all_bkg_TFBS_full|shuffled_bg_126|fixed_deposition_1
161	172	TCTCACTCCCCA	Klf4	0.039446	0.14219743537483	+	derivatization:Sparc_chr11_7211|random_deposition_all_bkg_TFBS_full|shuffled_bg_126|fixed_deposition_1
170	181	CCACTATCATGC	Gata4/6	0.146025	0.209823199527819	-	derivatization:Sparc_chr11_7211|random_deposition_all_bkg_TFBS_full|shuffled_bg_126|fixed_deposition_1
179	192	TGCGAGCAAACAAA	Foxa2	0.10864	0.48216934114887	+	derivatization:Sparc_chr11_7211|random_deposition_all_bkg_TFBS_full|shuffled_bg_126|fixed_deposition_1
185	196	CAAACAAAGAAG	Sox17	0.0506449	0.251795198655136	+	derivatization:Sparc_chr11_7211|random_deposition_all_bkg_TFBS_full|shuffled_bg_126|fixed_deposition_1
190	201	AAAGAAGTCAGA	Jun_Atf3	0.0729606	0.182228610605688	+	derivatization:Sparc_chr11_7211|random_deposition_all_bkg_TFBS_full|shuffled_bg_126|fixed_deposition_1
196	207	GTCAGATTGTAA	Gata4/6	0.078108	0.112233319422831	+	derivatization:Sparc_chr11_7211|random_deposition_all_bkg_TFBS_full|shuffled_bg_126|fixed_deposition_1
197	208	TCAGATTGTAAT	Sox17	0.0232729	0.115707691767209	-	derivatization:Sparc_chr11_7211|random_deposition_all_bkg_TFBS_full|shuffled_bg_126|fixed_deposition_1
198	209	CAGATTGTAATC	Jun_Atf3	0.023863	0.0596009535952765	+	derivatization:Sparc_chr11_7211|random_deposition_all_bkg_TFBS_full|shuffled_bg_126|fixed_deposition_1
202	213	TTGTAATCTCCG	Gata4/6	0.286266	0.411335374326523	-	derivatization:Sparc_chr11_7211|random_deposition_all_bkg_TFBS_full|shuffled_bg_126|fixed_deposition_1
213	224	GAGGACTTCAGA	Jun_Atf3	0.0234461	0.0585596914926963	-	derivatization:Sparc_chr11_7211|random_deposition_all_bkg_TFBS_full|shuffled_bg_126|fixed_deposition_1
229	242	ACTAGCTCCACATT	Foxa2	0.0220389	0.0978137140339271	+	derivatization:Sparc_chr11_7211|random_deposition_all_bkg_TFBS_full|shuffled_bg_126|fixed_deposition_1
240	251	ATTTGTATCACT	Jun_Atf3	0.0693852	0.173298582969408	+	derivatization:Sparc_chr11_7211|random_deposition_all_bkg_TFBS_full|shuffled_bg_126|fixed_deposition_1
241	252	TTTGTATCACTG	Gata4/6	0.146205	0.210081841376235	-	derivatization:Sparc_chr11_7211|random_deposition_all_bkg_TFBS_full|shuffled_bg_126|fixed_deposition_1
251	262	TGCCTTTCCCAT	Klf4	0.0223378	0.0805247140880162	+	derivatization:Sparc_chr11_7211|random_deposition_all_bkg_TFBS_full|shuffled_bg_126|fixed_deposition_1
259	270	CCATAATCAGTA	Gata4/6	0.0767857	0.222632410496169	-	derivatization:Sparc_chr11_7211|random_deposition_all_bkg_TFBS_full|shuffled_bg_126|fixed_deposition_1
260	273	CATAATCAGTAGCT	Hnf1b	0.00350599	0.243815167478103	+	derivatization:Sparc_chr11_7211|random_deposition_all_bkg_TFBS_full|shuffled_bg_126|fixed_deposition_1
273	284	TGTAGATGAGAT	Gata4/6	0.0848185	0.121875631221711	+	derivatization:Sparc_chr11_7211|random_deposition_all_bkg_TFBS_full|shuffled_bg_126|fixed_deposition_1
277	288	GATGAGATATTG	Jun_Atf3	0.101301	0.253012454433856	-	derivatization:Sparc_chr11_7211|random_deposition_all_bkg_TFBS_full|shuffled_bg_126|fixed_deposition_1
278	289	ATGAGATATTGG	Gata4/6	0.165754	0.238171783013416	+	derivatization:Sparc_chr11_7211|random_deposition_all_bkg_TFBS_full|shuffled_bg_126|fixed_deposition_1
287	298	TGGGGCTGACTC	Klf4	0.0141367	0.0509608701684167	-	derivatization:Sparc_chr11_7211|random_deposition_all_bkg_TFBS_full|shuffled_bg_126|fixed_deposition_1
6	17	ATGGCTGGGGGT	Klf4	0.0146775	0.0529103802087429	-	derivatization:Sparc_chr11_7211|random_deposition_all_bkg_TFBS_full|shuffled_bg_126|fixed_deposition_2
12	23	GGGGGTGAGGAC	Klf4	0.0829781	0.299124702435639	-	derivatization:Sparc_chr11_7211|random_deposition_all_bkg_TFBS_full|shuffled_bg_126|fixed_deposition_2
15	26	GGTGAGGACCAA	Jun_Atf3	0.0588557	0.146999783954973	-	derivatization:Sparc_chr11_7211|random_deposition_all_bkg_TFBS_full|shuffled_bg_126|fixed_deposition_2
24	35	CAAAGATAACCA	Gata4/6	0.566761	0.814378403612985	+	derivatization:Sparc_chr11_7211|random_deposition_all_bkg_TFBS_full|shuffled_bg_126|fixed_deposition_2
35	48	ACTAAGCAAAGATA	Foxa2	0.0343138	0.152292547296706	+	derivatization:Sparc_chr11_7211|random_deposition_all_bkg_TFBS_full|shuffled_bg_126|fixed_deposition_2
41	52	CAAAGATAGTGC	Gata4/6	0.190587	0.273854299800777	+	derivatization:Sparc_chr11_7211|random_deposition_all_bkg_TFBS_full|shuffled_bg_126|fixed_deposition_2
47	58	TAGTGCTTGACC	Klf4	0.014252	0.0513765109000173	-	derivatization:Sparc_chr11_7211|random_deposition_all_bkg_TFBS_full|shuffled_bg_126|fixed_deposition_2
77	88	TGCAGATAGGCA	Gata4/6	0.334159	0.480152785694343	+	derivatization:Sparc_chr11_7211|random_deposition_all_bkg_TFBS_full|shuffled_bg_126|fixed_deposition_2
89	102	TTCTGGCAAACAAA	Foxa2	0.0567916	0.252054200614784	+	derivatization:Sparc_chr11_7211|random_deposition_all_bkg_TFBS_full|shuffled_bg_126|fixed_deposition_2
95	106	CAAACAAAGAAG	Sox17	0.0506449	0.251795198655136	+	derivatization:Sparc_chr11_7211|random_deposition_all_bkg_TFBS_full|shuffled_bg_126|fixed_deposition_2
100	111	AAAGAAGTCAGA	Jun_Atf3	0.0729606	0.182228610605688	+	derivatization:Sparc_chr11_7211|random_deposition_all_bkg_TFBS_full|shuffled_bg_126|fixed_deposition_2
106	117	GTCAGATTGTAA	Gata4/6	0.078108	0.112233319422831	+	derivatization:Sparc_chr11_7211|random_deposition_all_bkg_TFBS_full|shuffled_bg_126|fixed_deposition_2
107	118	TCAGATTGTAAT	Sox17	0.0232729	0.115707691767209	-	derivatization:Sparc_chr11_7211|random_deposition_all_bkg_TFBS_full|shuffled_bg_126|fixed_deposition_2
108	119	CAGATTGTAATC	Jun_Atf3	0.023863	0.0596009535952765	+	derivatization:Sparc_chr11_7211|random_deposition_all_bkg_TFBS_full|shuffled_bg_126|fixed_deposition_2
112	123	TTGTAATCTCCG	Gata4/6	0.286266	0.411335374326523	-	derivatization:Sparc_chr11_7211|random_deposition_all_bkg_TFBS_full|shuffled_bg_126|fixed_deposition_2
117	128	ATCTCCGCCTGT	Klf4	0.0169314	0.0610353814659383	+	derivatization:Sparc_chr11_7211|random_deposition_all_bkg_TFBS_full|shuffled_bg_126|fixed_deposition_2
129	140	GGCTCCACCCAT	Klf4	0.265752	0.957999615822439	+	derivatization:Sparc_chr11_7211|random_deposition_all_bkg_TFBS_full|shuffled_bg_126|fixed_deposition_2
139	150	ATCTATTGTGAC	Sox17	0.0934457	0.464591273651804	-	derivatization:Sparc_chr11_7211|random_deposition_all_bkg_TFBS_full|shuffled_bg_126|fixed_deposition_2
145	156	TGTGACAAATCA	Jun_Atf3	0.171061	0.427247149267133	-	derivatization:Sparc_chr11_7211|random_deposition_all_bkg_TFBS_full|shuffled_bg_126|fixed_deposition_2
148	159	GACAAATCAATG	Gata4/6	0.0542501	0.0779519230043083	-	derivatization:Sparc_chr11_7211|random_deposition_all_bkg_TFBS_full|shuffled_bg_126|fixed_deposition_2
151	162	AAATCAATGGGT	Sox17	0.0817395	0.406390646254045	+	derivatization:Sparc_chr11_7211|random_deposition_all_bkg_TFBS_full|shuffled_bg_126|fixed_deposition_2
153	166	ATCAATGGGTTAAC	Hnf1b	0.00174869	0.121608203451032	+	derivatization:Sparc_chr11_7211|random_deposition_all_bkg_TFBS_full|shuffled_bg_126|fixed_deposition_2
156	169	AATGGGTTAACAAG	Foxa2	0.0293475	0.130250964095789	+	derivatization:Sparc_chr11_7211|random_deposition_all_bkg_TFBS_full|shuffled_bg_126|fixed_deposition_2
160	173	GGTTAACAAGTCAC	Hnf1b	0.00101147	0.0703401114803742	-	derivatization:Sparc_chr11_7211|random_deposition_all_bkg_TFBS_full|shuffled_bg_126|fixed_deposition_2
161	174	GTTAACAAGTCACT	Hnf1b	0.00239109	0.166282279414721	+	derivatization:Sparc_chr11_7211|random_deposition_all_bkg_TFBS_full|shuffled_bg_126|fixed_deposition_2
163	174	TAACAAGTCACT	Jun_Atf3	0.125112	0.312483531249727	+	derivatization:Sparc_chr11_7211|random_deposition_all_bkg_TFBS_full|shuffled_bg_126|fixed_deposition_2
180	191	AGGAGATGAGAT	Gata4/6	0.0999529	0.143622237836563	+	derivatization:Sparc_chr11_7211|random_deposition_all_bkg_TFBS_full|shuffled_bg_126|fixed_deposition_2
184	195	GATGAGATATTG	Jun_Atf3	0.101301	0.253012454433856	-	derivatization:Sparc_chr11_7211|random_deposition_all_bkg_TFBS_full|shuffled_bg_126|fixed_deposition_2
185	196	ATGAGATATTGG	Gata4/6	0.165754	0.238171783013416	+	derivatization:Sparc_chr11_7211|random_deposition_all_bkg_TFBS_full|shuffled_bg_126|fixed_deposition_2
189	202	GATATTGGATTTGT	Foxa2	0.0435328	0.193208592547547	-	derivatization:Sparc_chr11_7211|random_deposition_all_bkg_TFBS_full|shuffled_bg_126|fixed_deposition_2
197	208	ATTTGTATCACT	Jun_Atf3	0.0693852	0.173298582969408	+	derivatization:Sparc_chr11_7211|random_deposition_all_bkg_TFBS_full|shuffled_bg_126|fixed_deposition_2
198	209	TTTGTATCACTG	Gata4/6	0.146205	0.210081841376235	-	derivatization:Sparc_chr11_7211|random_deposition_all_bkg_TFBS_full|shuffled_bg_126|fixed_deposition_2
210	221	TATGAGGACTTC	Jun_Atf3	0.0674827	0.168546841184426	-	derivatization:Sparc_chr11_7211|random_deposition_all_bkg_TFBS_full|shuffled_bg_126|fixed_deposition_2
213	224	GAGGACTTCCAT	Jun_Atf3	0.0222625	0.0556034961829964	-	derivatization:Sparc_chr11_7211|random_deposition_all_bkg_TFBS_full|shuffled_bg_126|fixed_deposition_2
217	228	ACTTCCATAATC	Jun_Atf3	0.0236705	0.0591201597484387	+	derivatization:Sparc_chr11_7211|random_deposition_all_bkg_TFBS_full|shuffled_bg_126|fixed_deposition_2
221	232	CCATAATCAGTA	Gata4/6	0.0767857	0.222632410496169	-	derivatization:Sparc_chr11_7211|random_deposition_all_bkg_TFBS_full|shuffled_bg_126|fixed_deposition_2
222	235	CATAATCAGTAGCT	Hnf1b	0.00350599	0.243815167478103	+	derivatization:Sparc_chr11_7211|random_deposition_all_bkg_TFBS_full|shuffled_bg_126|fixed_deposition_2
232	243	AGCTCCACACTT	Klf4	0.0307804	0.110959132480136	+	derivatization:Sparc_chr11_7211|random_deposition_all_bkg_TFBS_full|shuffled_bg_126|fixed_deposition_2
239	250	CACTTATCAAGT	Gata4/6	0.369297	0.530642548303543	-	derivatization:Sparc_chr11_7211|random_deposition_all_bkg_TFBS_full|shuffled_bg_126|fixed_deposition_2
243	254	TATCAAGTCACC	Jun_Atf3	0.224166	0.55988381023504	+	derivatization:Sparc_chr11_7211|random_deposition_all_bkg_TFBS_full|shuffled_bg_126|fixed_deposition_2
258	269	CCACTATCATGC	Gata4/6	0.146025	0.209823199527819	-	derivatization:Sparc_chr11_7211|random_deposition_all_bkg_TFBS_full|shuffled_bg_126|fixed_deposition_2
273	284	AACCATTCTTCA	Sox17	0.042812	0.212851758910052	-	derivatization:Sparc_chr11_7211|random_deposition_all_bkg_TFBS_full|shuffled_bg_126|fixed_deposition_2
275	286	CCATTCTTCATC	Jun_Atf3	0.0517838	0.129336791718857	+	derivatization:Sparc_chr11_7211|random_deposition_all_bkg_TFBS_full|shuffled_bg_126|fixed_deposition_2
278	289	TTCTTCATCATT	Jun_Atf3	0.0760882	0.190040199360856	+	derivatization:Sparc_chr11_7211|random_deposition_all_bkg_TFBS_full|shuffled_bg_126|fixed_deposition_2
279	290	TCTTCATCATTG	Gata4/6	0.0489386	0.0703198331272872	-	derivatization:Sparc_chr11_7211|random_deposition_all_bkg_TFBS_full|shuffled_bg_126|fixed_deposition_2
280	293	CTTCATCATTGGCT	Hnf1b	0.000815469	0.0567097198817456	+	derivatization:Sparc_chr11_7211|random_deposition_all_bkg_TFBS_full|shuffled_bg_126|fixed_deposition_2
284	297	ATCATTGGCTGACT	Foxa2	0.0124506	0.055258630328683	-	derivatization:Sparc_chr11_7211|random_deposition_all_bkg_TFBS_full|shuffled_bg_126|fixed_deposition_2
9	20	TTTGGAGTCCCC	Jun_Atf3	0.0256113	0.0639675607767131	+	derivatization:Sparc_chr11_7211|random_deposition_all_bkg_TFBS_full|shuffled_bg_127|fixed_deposition_1
19	32	CCTTTGCAAATCAA	Foxa2	0.0165401	0.0734087731916093	+	derivatization:Sparc_chr11_7211|random_deposition_all_bkg_TFBS_full|shuffled_bg_127|fixed_deposition_1
23	34	TGCAAATCAATG	Gata4/6	0.0741916	0.106605847560953	-	derivatization:Sparc_chr11_7211|random_deposition_all_bkg_TFBS_full|shuffled_bg_127|fixed_deposition_1
26	37	AAATCAATGGGT	Sox17	0.0817395	0.406390646254045	+	derivatization:Sparc_chr11_7211|random_deposition_all_bkg_TFBS_full|shuffled_bg_127|fixed_deposition_1
28	41	ATCAATGGGTTAAC	Hnf1b	0.00174869	0.121608203451032	+	derivatization:Sparc_chr11_7211|random_deposition_all_bkg_TFBS_full|shuffled_bg_127|fixed_deposition_1
31	44	AATGGGTTAACAAG	Foxa2	0.0293475	0.130250964095789	+	derivatization:Sparc_chr11_7211|random_deposition_all_bkg_TFBS_full|shuffled_bg_127|fixed_deposition_1
46	57	TGCAGATGGCAA	Gata4/6	0.0492303	0.0707389766116376	+	derivatization:Sparc_chr11_7211|random_deposition_all_bkg_TFBS_full|shuffled_bg_127|fixed_deposition_1
49	62	AGATGGCAAATGAT	Foxa2	0.0142928	0.0634347382103514	+	derivatization:Sparc_chr11_7211|random_deposition_all_bkg_TFBS_full|shuffled_bg_127|fixed_deposition_1
53	66	GGCAAATGATTTAT	Hnf1b	0.0042504	0.295583269732352	-	derivatization:Sparc_chr11_7211|random_deposition_all_bkg_TFBS_full|shuffled_bg_127|fixed_deposition_1
54	67	GCAAATGATTTATT	Hnf1b	0.00490061	0.340800472304504	+	derivatization:Sparc_chr11_7211|random_deposition_all_bkg_TFBS_full|shuffled_bg_127|fixed_deposition_1
57	68	AATGATTTATTT	Jun_Atf3	0.103111	0.257533165409318	-	derivatization:Sparc_chr11_7211|random_deposition_all_bkg_TFBS_full|shuffled_bg_127|fixed_deposition_1
62	75	TTTATTTGAATTTC	Foxa2	0.0687049	0.304928169796567	-	derivatization:Sparc_chr11_7211|random_deposition_all_bkg_TFBS_full|shuffled_bg_127|fixed_deposition_1
77	88	TTTTGATCAAGA	Gata4/6	0.104662	0.150388739660884	-	derivatization:Sparc_chr11_7211|random_deposition_all_bkg_TFBS_full|shuffled_bg_127|fixed_deposition_1
101	112	TGCAGATAGGCA	Gata4/6	0.334159	0.480152785694343	+	derivatization:Sparc_chr11_7211|random_deposition_all_bkg_TFBS_full|shuffled_bg_127|fixed_deposition_1
111	122	CAGACAAAGATA	Sox17	0.0168428	0.0837386621734612	+	derivatization:Sparc_chr11_7211|random_deposition_all_bkg_TFBS_full|shuffled_bg_127|fixed_deposition_1
115	126	CAAAGATAACCA	Gata4/6	0.566761	0.814378403612985	+	derivatization:Sparc_chr11_7211|random_deposition_all_bkg_TFBS_full|shuffled_bg_127|fixed_deposition_1
126	139	ACTAAGCAAAGATA	Foxa2	0.0343138	0.152292547296706	+	derivatization:Sparc_chr11_7211|random_deposition_all_bkg_TFBS_full|shuffled_bg_127|fixed_deposition_1
132	143	CAAAGATAGTGC	Gata4/6	0.190587	0.273854299800777	+	derivatization:Sparc_chr11_7211|random_deposition_all_bkg_TFBS_full|shuffled_bg_127|fixed_deposition_1
145	158	TTTTAACCATTCTT	Hnf1b	0.000776457	0.0539967294528922	-	derivatization:Sparc_chr11_7211|random_deposition_all_bkg_TFBS_full|shuffled_bg_127|fixed_deposition_1
149	160	AACCATTCTTCA	Sox17	0.042812	0.212851758910052	-	derivatization:Sparc_chr11_7211|random_deposition_all_bkg_TFBS_full|shuffled_bg_127|fixed_deposition_1
151	162	CCATTCTTCATT	Jun_Atf3	0.0336425	0.0840265298298239	+	derivatization:Sparc_chr11_7211|random_deposition_all_bkg_TFBS_full|shuffled_bg_127|fixed_deposition_1
156	167	CTTCATTCTTTT	Sox17	0.0829881	0.412598408240757	-	derivatization:Sparc_chr11_7211|random_deposition_all_bkg_TFBS_full|shuffled_bg_127|fixed_deposition_1
170	181	CCACTATCATGC	Gata4/6	0.146025	0.209823199527819	-	derivatization:Sparc_chr11_7211|random_deposition_all_bkg_TFBS_full|shuffled_bg_127|fixed_deposition_1
179	192	TGCTGACAAACAAA	Foxa2	0.0213271	0.094654581697497	+	derivatization:Sparc_chr11_7211|random_deposition_all_bkg_TFBS_full|shuffled_bg_127|fixed_deposition_1
180	191	GCTGACAAACAA	Jun_Atf3	0.0904078	0.225805267252694	-	derivatization:Sparc_chr11_7211|random_deposition_all_bkg_TFBS_full|shuffled_bg_127|fixed_deposition_1
185	196	CAAACAAAGAAG	Sox17	0.0506449	0.251795198655136	+	derivatization:Sparc_chr11_7211|random_deposition_all_bkg_TFBS_full|shuffled_bg_127|fixed_deposition_1
190	201	AAAGAAGTCAGA	Jun_Atf3	0.0729606	0.182228610605688	+	derivatization:Sparc_chr11_7211|random_deposition_all_bkg_TFBS_full|shuffled_bg_127|fixed_deposition_1
196	207	GTCAGATTGTAA	Gata4/6	0.078108	0.112233319422831	+	derivatization:Sparc_chr11_7211|random_deposition_all_bkg_TFBS_full|shuffled_bg_127|fixed_deposition_1
197	208	TCAGATTGTAAT	Sox17	0.0232729	0.115707691767209	-	derivatization:Sparc_chr11_7211|random_deposition_all_bkg_TFBS_full|shuffled_bg_127|fixed_deposition_1
198	209	CAGATTGTAATC	Jun_Atf3	0.023863	0.0596009535952765	+	derivatization:Sparc_chr11_7211|random_deposition_all_bkg_TFBS_full|shuffled_bg_127|fixed_deposition_1
202	213	TTGTAATCTCCG	Gata4/6	0.286266	0.411335374326523	-	derivatization:Sparc_chr11_7211|random_deposition_all_bkg_TFBS_full|shuffled_bg_127|fixed_deposition_1
217	228	GCATTCCTCATT	Jun_Atf3	0.0816898	0.204030925659281	+	derivatization:Sparc_chr11_7211|random_deposition_all_bkg_TFBS_full|shuffled_bg_127|fixed_deposition_1
223	234	CTCATTTGTGCT	Sox17	0.0132272	0.065762701706415	-	derivatization:Sparc_chr11_7211|random_deposition_all_bkg_TFBS_full|shuffled_bg_127|fixed_deposition_1
237	248	TGACTTTGTATC	Sox17	0.0108481	0.0539343447125136	-	derivatization:Sparc_chr11_7211|random_deposition_all_bkg_TFBS_full|shuffled_bg_127|fixed_deposition_1
240	251	CTTTGTATCACT	Jun_Atf3	0.0746436	0.186432122523756	+	derivatization:Sparc_chr11_7211|random_deposition_all_bkg_TFBS_full|shuffled_bg_127|fixed_deposition_1
241	252	TTTGTATCACTG	Gata4/6	0.146205	0.210081841376235	-	derivatization:Sparc_chr11_7211|random_deposition_all_bkg_TFBS_full|shuffled_bg_127|fixed_deposition_1
248	259	CACTGATTTCTC	Gata4/6	0.0610888	0.087778445275227	+	derivatization:Sparc_chr11_7211|random_deposition_all_bkg_TFBS_full|shuffled_bg_127|fixed_deposition_1
249	260	ACTGATTTCTCC	Jun_Atf3	0.0259794	0.0648869385170819	-	derivatization:Sparc_chr11_7211|random_deposition_all_bkg_TFBS_full|shuffled_bg_127|fixed_deposition_1
259	270	CCATAATCAGTA	Gata4/6	0.0767857	0.222632410496169	-	derivatization:Sparc_chr11_7211|random_deposition_all_bkg_TFBS_full|shuffled_bg_127|fixed_deposition_1
260	273	CATAATCAGTAGCG	Hnf1b	0.00183301	0.127472023633564	+	derivatization:Sparc_chr11_7211|random_deposition_all_bkg_TFBS_full|shuffled_bg_127|fixed_deposition_1
269	280	TAGCGATATATG	Gata4/6	0.101024	0.145161300524557	+	derivatization:Sparc_chr11_7211|random_deposition_all_bkg_TFBS_full|shuffled_bg_127|fixed_deposition_1
277	288	TATGAGATATTG	Jun_Atf3	0.0740135	0.184858365625613	-	derivatization:Sparc_chr11_7211|random_deposition_all_bkg_TFBS_full|shuffled_bg_127|fixed_deposition_1
278	289	ATGAGATATTGG	Gata4/6	0.165754	0.238171783013416	+	derivatization:Sparc_chr11_7211|random_deposition_all_bkg_TFBS_full|shuffled_bg_127|fixed_deposition_1
282	295	GATATTGGTAGTTA	Foxa2	0.0260158	0.115464112163667	-	derivatization:Sparc_chr11_7211|random_deposition_all_bkg_TFBS_full|shuffled_bg_127|fixed_deposition_1
9	20	TTTGGAGTCCCC	Jun_Atf3	0.0256113	0.0639675607767131	+	derivatization:Sparc_chr11_7211|random_deposition_all_bkg_TFBS_full|shuffled_bg_127|fixed_deposition_2
24	35	CAAAGATAACCA	Gata4/6	0.566761	0.814378403612985	+	derivatization:Sparc_chr11_7211|random_deposition_all_bkg_TFBS_full|shuffled_bg_127|fixed_deposition_2
35	48	ACTAAGCAAAGATA	Foxa2	0.0343138	0.152292547296706	+	derivatization:Sparc_chr11_7211|random_deposition_all_bkg_TFBS_full|shuffled_bg_127|fixed_deposition_2
41	52	CAAAGATAGTGC	Gata4/6	0.190587	0.273854299800777	+	derivatization:Sparc_chr11_7211|random_deposition_all_bkg_TFBS_full|shuffled_bg_127|fixed_deposition_2
53	66	GGCAAATGATTTAT	Hnf1b	0.0042504	0.295583269732352	-	derivatization:Sparc_chr11_7211|random_deposition_all_bkg_TFBS_full|shuffled_bg_127|fixed_deposition_2
54	67	GCAAATGATTTATT	Hnf1b	0.00490061	0.340800472304504	+	derivatization:Sparc_chr11_7211|random_deposition_all_bkg_TFBS_full|shuffled_bg_127|fixed_deposition_2
57	68	AATGATTTATTT	Jun_Atf3	0.103111	0.257533165409318	-	derivatization:Sparc_chr11_7211|random_deposition_all_bkg_TFBS_full|shuffled_bg_127|fixed_deposition_2
62	75	TTTATTTGAATTTC	Foxa2	0.0687049	0.304928169796567	-	derivatization:Sparc_chr11_7211|random_deposition_all_bkg_TFBS_full|shuffled_bg_127|fixed_deposition_2
77	88	TGCAGATAGGCA	Gata4/6	0.334159	0.480152785694343	+	derivatization:Sparc_chr11_7211|random_deposition_all_bkg_TFBS_full|shuffled_bg_127|fixed_deposition_2
88	99	AGACTATCAAAC	Gata4/6	0.112601	0.161796282075206	-	derivatization:Sparc_chr11_7211|random_deposition_all_bkg_TFBS_full|shuffled_bg_127|fixed_deposition_2
89	102	GACTATCAAACAAA	Foxa2	0.0217367	0.0964724808334927	+	derivatization:Sparc_chr11_7211|random_deposition_all_bkg_TFBS_full|shuffled_bg_127|fixed_deposition_2
95	106	CAAACAAAGAAG	Sox17	0.0506449	0.251795198655136	+	derivatization:Sparc_chr11_7211|random_deposition_all_bkg_TFBS_full|shuffled_bg_127|fixed_deposition_2
100	111	AAAGAAGTCAGA	Jun_Atf3	0.0729606	0.182228610605688	+	derivatization:Sparc_chr11_7211|random_deposition_all_bkg_TFBS_full|shuffled_bg_127|fixed_deposition_2
106	117	GTCAGATTGTAA	Gata4/6	0.078108	0.112233319422831	+	derivatization:Sparc_chr11_7211|random_deposition_all_bkg_TFBS_full|shuffled_bg_127|fixed_deposition_2
107	118	TCAGATTGTAAT	Sox17	0.0232729	0.115707691767209	-	derivatization:Sparc_chr11_7211|random_deposition_all_bkg_TFBS_full|shuffled_bg_127|fixed_deposition_2
108	119	CAGATTGTAATC	Jun_Atf3	0.023863	0.0596009535952765	+	derivatization:Sparc_chr11_7211|random_deposition_all_bkg_TFBS_full|shuffled_bg_127|fixed_deposition_2
112	123	TTGTAATCTCCG	Gata4/6	0.286266	0.411335374326523	-	derivatization:Sparc_chr11_7211|random_deposition_all_bkg_TFBS_full|shuffled_bg_127|fixed_deposition_2
119	130	CTCCGATTTTCA	Gata4/6	0.0495746	0.0712337009916919	+	derivatization:Sparc_chr11_7211|random_deposition_all_bkg_TFBS_full|shuffled_bg_127|fixed_deposition_2
127	138	TTCAATTCCCTT	Klf4	0.014544	0.0524291309661698	+	derivatization:Sparc_chr11_7211|random_deposition_all_bkg_TFBS_full|shuffled_bg_127|fixed_deposition_2
132	143	TTCCCTTCCCCC	Klf4	0.0145784	0.0525531382616343	+	derivatization:Sparc_chr11_7211|random_deposition_all_bkg_TFBS_full|shuffled_bg_127|fixed_deposition_2
144	157	TTTTTGCAAATCAA	Foxa2	0.0126023	0.0559319098670877	+	derivatization:Sparc_chr11_7211|random_deposition_all_bkg_TFBS_full|shuffled_bg_127|fixed_deposition_2
148	159	TGCAAATCAATG	Gata4/6	0.0741916	0.106605847560953	-	derivatization:Sparc_chr11_7211|random_deposition_all_bkg_TFBS_full|shuffled_bg_127|fixed_deposition_2
151	162	AAATCAATGGGT	Sox17	0.0817395	0.406390646254045	+	derivatization:Sparc_chr11_7211|random_deposition_all_bkg_TFBS_full|shuffled_bg_127|fixed_deposition_2
153	166	ATCAATGGGTTAAC	Hnf1b	0.00174869	0.121608203451032	+	derivatization:Sparc_chr11_7211|random_deposition_all_bkg_TFBS_full|shuffled_bg_127|fixed_deposition_2
156	169	AATGGGTTAACAAG	Foxa2	0.0293475	0.130250964095789	+	derivatization:Sparc_chr11_7211|random_deposition_all_bkg_TFBS_full|shuffled_bg_127|fixed_deposition_2
160	173	GGTTAACAAGTAGC	Hnf1b	0.00140383	0.0976257908781216	-	derivatization:Sparc_chr11_7211|random_deposition_all_bkg_TFBS_full|shuffled_bg_127|fixed_deposition_2
161	174	GTTAACAAGTAGCT	Hnf1b	0.00239322	0.166430404853393	+	derivatization:Sparc_chr11_7211|random_deposition_all_bkg_TFBS_full|shuffled_bg_127|fixed_deposition_2
168	179	AGTAGCTTCATT	Jun_Atf3	0.0268641	0.0670965921082373	+	derivatization:Sparc_chr11_7211|random_deposition_all_bkg_TFBS_full|shuffled_bg_127|fixed_deposition_2
173	184	CTTCATTGATGA	Sox17	0.01259	0.0625946847771081	-	derivatization:Sparc_chr11_7211|random_deposition_all_bkg_TFBS_full|shuffled_bg_127|fixed_deposition_2
180	191	GATGAATGAGAT	Jun_Atf3	0.0244533	0.0610753048045667	-	derivatization:Sparc_chr11_7211|random_deposition_all_bkg_TFBS_full|shuffled_bg_127|fixed_deposition_2
184	195	AATGAGATATTG	Jun_Atf3	0.0658124	0.164375049172098	-	derivatization:Sparc_chr11_7211|random_deposition_all_bkg_TFBS_full|shuffled_bg_127|fixed_deposition_2
185	196	ATGAGATATTGG	Gata4/6	0.165754	0.238171783013416	+	derivatization:Sparc_chr11_7211|random_deposition_all_bkg_TFBS_full|shuffled_bg_127|fixed_deposition_2
189	202	GATATTGGATTTGT	Foxa2	0.0435328	0.193208592547547	-	derivatization:Sparc_chr11_7211|random_deposition_all_bkg_TFBS_full|shuffled_bg_127|fixed_deposition_2
197	208	ATTTGTATCACT	Jun_Atf3	0.0693852	0.173298582969408	+	derivatization:Sparc_chr11_7211|random_deposition_all_bkg_TFBS_full|shuffled_bg_127|fixed_deposition_2
198	209	TTTGTATCACTG	Gata4/6	0.146205	0.210081841376235	-	derivatization:Sparc_chr11_7211|random_deposition_all_bkg_TFBS_full|shuffled_bg_127|fixed_deposition_2
211	222	TATTATGCATCC	Jun_Atf3	0.0461781	0.115335825135902	-	derivatization:Sparc_chr11_7211|random_deposition_all_bkg_TFBS_full|shuffled_bg_127|fixed_deposition_2
214	227	TATGCATCCATAAT	Foxa2	0.0144186	0.0639930675836626	+	derivatization:Sparc_chr11_7211|random_deposition_all_bkg_TFBS_full|shuffled_bg_127|fixed_deposition_2
217	228	GCATCCATAATC	Jun_Atf3	0.0231975	0.0579387805819229	+	derivatization:Sparc_chr11_7211|random_deposition_all_bkg_TFBS_full|shuffled_bg_127|fixed_deposition_2
221	232	CCATAATCAGTA	Gata4/6	0.0767857	0.222632410496169	-	derivatization:Sparc_chr11_7211|random_deposition_all_bkg_TFBS_full|shuffled_bg_127|fixed_deposition_2
243	254	TTGGGTTTGGAT	Klf4	0.0717121	0.258512313171003	-	derivatization:Sparc_chr11_7211|random_deposition_all_bkg_TFBS_full|shuffled_bg_127|fixed_deposition_2
258	269	CCACTATCATGC	Gata4/6	0.146025	0.209823199527819	-	derivatization:Sparc_chr11_7211|random_deposition_all_bkg_TFBS_full|shuffled_bg_127|fixed_deposition_2
273	284	AACCATTCTTCA	Sox17	0.042812	0.212851758910052	-	derivatization:Sparc_chr11_7211|random_deposition_all_bkg_TFBS_full|shuffled_bg_127|fixed_deposition_2
8	19	GCCACCACCCTC	Klf4	0.150893	0.543948628910771	+	derivatization:Sparc_chr11_7211|random_deposition_all_bkg_TFBS_full|shuffled_bg_128|fixed_deposition_1
12	23	CCACCCTCCCTC	Klf4	0.0544336	0.196225683674374	+	derivatization:Sparc_chr11_7211|random_deposition_all_bkg_TFBS_full|shuffled_bg_128|fixed_deposition_1
23	34	CTTAAATCAATG	Gata4/6	0.0437501	0.062864481846684	-	derivatization:Sparc_chr11_7211|random_deposition_all_bkg_TFBS_full|shuffled_bg_128|fixed_deposition_1
26	37	AAATCAATGGGT	Sox17	0.0817395	0.406390646254045	+	derivatization:Sparc_chr11_7211|random_deposition_all_bkg_TFBS_full|shuffled_bg_128|fixed_deposition_1
28	41	ATCAATGGGTTAAC	Hnf1b	0.00174869	0.121608203451032	+	derivatization:Sparc_chr11_7211|random_deposition_all_bkg_TFBS_full|shuffled_bg_128|fixed_deposition_1
31	44	AATGGGTTAACAAG	Foxa2	0.0293475	0.130250964095789	+	derivatization:Sparc_chr11_7211|random_deposition_all_bkg_TFBS_full|shuffled_bg_128|fixed_deposition_1
59	70	CCTGGAGTCAAA	Jun_Atf3	0.0328342	0.0820076951991798	+	derivatization:Sparc_chr11_7211|random_deposition_all_bkg_TFBS_full|shuffled_bg_128|fixed_deposition_1
61	74	TGGAGTCAAACAAG	Foxa2	0.0134152	0.0595397472881105	+	derivatization:Sparc_chr11_7211|random_deposition_all_bkg_TFBS_full|shuffled_bg_128|fixed_deposition_1
69	80	AACAAGATCATC	Jun_Atf3	0.0226656	0.0566102909864266	+	derivatization:Sparc_chr11_7211|random_deposition_all_bkg_TFBS_full|shuffled_bg_128|fixed_deposition_1
70	81	ACAAGATCATCT	Gata4/6	0.0919349	0.13210118038877	+	derivatization:Sparc_chr11_7211|random_deposition_all_bkg_TFBS_full|shuffled_bg_128|fixed_deposition_1
73	84	AGATCATCTCCT	Gata4/6	0.0479611	0.0689152642004703	-	derivatization:Sparc_chr11_7211|random_deposition_all_bkg_TFBS_full|shuffled_bg_128|fixed_deposition_1
84	95	TTTGACCAATTT	Jun_Atf3	0.0202663	0.0506177264320476	-	derivatization:Sparc_chr11_7211|random_deposition_all_bkg_TFBS_full|shuffled_bg_128|fixed_deposition_1
91	102	AATTTTCTCATG	Jun_Atf3	0.0508358	0.126969038125079	+	derivatization:Sparc_chr11_7211|random_deposition_all_bkg_TFBS_full|shuffled_bg_128|fixed_deposition_1
101	112	TGCAGATAGGCA	Gata4/6	0.334159	0.480152785694343	+	derivatization:Sparc_chr11_7211|random_deposition_all_bkg_TFBS_full|shuffled_bg_128|fixed_deposition_1
115	126	CAAAGATAACCA	Gata4/6	0.566761	0.814378403612985	+	derivatization:Sparc_chr11_7211|random_deposition_all_bkg_TFBS_full|shuffled_bg_128|fixed_deposition_1
126	139	ACTAAGCAAAGATA	Foxa2	0.0343138	0.152292547296706	+	derivatization:Sparc_chr11_7211|random_deposition_all_bkg_TFBS_full|shuffled_bg_128|fixed_deposition_1
132	143	CAAAGATAGTGC	Gata4/6	0.190587	0.273854299800777	+	derivatization:Sparc_chr11_7211|random_deposition_all_bkg_TFBS_full|shuffled_bg_128|fixed_deposition_1
149	160	AACCATTCTTCA	Sox17	0.042812	0.212851758910052	-	derivatization:Sparc_chr11_7211|random_deposition_all_bkg_TFBS_full|shuffled_bg_128|fixed_deposition_1
165	176	GATGACCACTAT	Jun_Atf3	0.0938022	0.234283223791428	-	derivatization:Sparc_chr11_7211|random_deposition_all_bkg_TFBS_full|shuffled_bg_128|fixed_deposition_1
170	181	CCACTATCATGC	Gata4/6	0.146025	0.209823199527819	-	derivatization:Sparc_chr11_7211|random_deposition_all_bkg_TFBS_full|shuffled_bg_128|fixed_deposition_1
179	192	TGCACTCAAACAAA	Foxa2	0.0172208	0.0764298765653209	+	derivatization:Sparc_chr11_7211|random_deposition_all_bkg_TFBS_full|shuffled_bg_128|fixed_deposition_1
185	196	CAAACAAAGAAG	Sox17	0.0506449	0.251795198655136	+	derivatization:Sparc_chr11_7211|random_deposition_all_bkg_TFBS_full|shuffled_bg_128|fixed_deposition_1
190	201	AAAGAAGTCAGA	Jun_Atf3	0.0729606	0.182228610605688	+	derivatization:Sparc_chr11_7211|random_deposition_all_bkg_TFBS_full|shuffled_bg_128|fixed_deposition_1
196	207	GTCAGATTGTAA	Gata4/6	0.078108	0.112233319422831	+	derivatization:Sparc_chr11_7211|random_deposition_all_bkg_TFBS_full|shuffled_bg_128|fixed_deposition_1
197	208	TCAGATTGTAAT	Sox17	0.0232729	0.115707691767209	-	derivatization:Sparc_chr11_7211|random_deposition_all_bkg_TFBS_full|shuffled_bg_128|fixed_deposition_1
198	209	CAGATTGTAATC	Jun_Atf3	0.023863	0.0596009535952765	+	derivatization:Sparc_chr11_7211|random_deposition_all_bkg_TFBS_full|shuffled_bg_128|fixed_deposition_1
202	213	TTGTAATCTCCG	Gata4/6	0.286266	0.411335374326523	-	derivatization:Sparc_chr11_7211|random_deposition_all_bkg_TFBS_full|shuffled_bg_128|fixed_deposition_1
226	237	CTTTGATTCCCA	Gata4/6	0.0569249	0.0817953408717763	+	derivatization:Sparc_chr11_7211|random_deposition_all_bkg_TFBS_full|shuffled_bg_128|fixed_deposition_1
237	248	ACTTTTTGTATC	Sox17	0.0171297	0.0851650652761262	-	derivatization:Sparc_chr11_7211|random_deposition_all_bkg_TFBS_full|shuffled_bg_128|fixed_deposition_1
240	251	TTTTGTATCACT	Jun_Atf3	0.0714443	0.17844145367083	+	derivatization:Sparc_chr11_7211|random_deposition_all_bkg_TFBS_full|shuffled_bg_128|fixed_deposition_1
241	252	TTTGTATCACTG	Gata4/6	0.146205	0.210081841376235	-	derivatization:Sparc_chr11_7211|random_deposition_all_bkg_TFBS_full|shuffled_bg_128|fixed_deposition_1
252	265	GCAGGTCCCATAAT	Foxa2	0.0121275	0.0538246381147176	+	derivatization:Sparc_chr11_7211|random_deposition_all_bkg_TFBS_full|shuffled_bg_128|fixed_deposition_1
259	270	CCATAATCAGTA	Gata4/6	0.0767857	0.222632410496169	-	derivatization:Sparc_chr11_7211|random_deposition_all_bkg_TFBS_full|shuffled_bg_128|fixed_deposition_1
277	288	AATGAGATATTG	Jun_Atf3	0.0658124	0.164375049172098	-	derivatization:Sparc_chr11_7211|random_deposition_all_bkg_TFBS_full|shuffled_bg_128|fixed_deposition_1
278	289	ATGAGATATTGG	Gata4/6	0.165754	0.238171783013416	+	derivatization:Sparc_chr11_7211|random_deposition_all_bkg_TFBS_full|shuffled_bg_128|fixed_deposition_1
282	295	GATATTGGTCTTTG	Foxa2	0.0465736	0.206704363281766	-	derivatization:Sparc_chr11_7211|random_deposition_all_bkg_TFBS_full|shuffled_bg_128|fixed_deposition_1
8	19	GCCACCACCCTC	Klf4	0.150893	0.543948628910771	+	derivatization:Sparc_chr11_7211|random_deposition_all_bkg_TFBS_full|shuffled_bg_128|fixed_deposition_2
12	23	CCACCCTCCCTC	Klf4	0.0544336	0.196225683674374	+	derivatization:Sparc_chr11_7211|random_deposition_all_bkg_TFBS_full|shuffled_bg_128|fixed_deposition_2
24	35	CAAAGATAACCA	Gata4/6	0.566761	0.814378403612985	+	derivatization:Sparc_chr11_7211|random_deposition_all_bkg_TFBS_full|shuffled_bg_128|fixed_deposition_2
35	48	ACTAAGCAAAGATA	Foxa2	0.0343138	0.152292547296706	+	derivatization:Sparc_chr11_7211|random_deposition_all_bkg_TFBS_full|shuffled_bg_128|fixed_deposition_2
41	52	CAAAGATAGTGC	Gata4/6	0.190587	0.273854299800777	+	derivatization:Sparc_chr11_7211|random_deposition_all_bkg_TFBS_full|shuffled_bg_128|fixed_deposition_2
59	70	CCTGGAGTCAAA	Jun_Atf3	0.0328342	0.0820076951991798	+	derivatization:Sparc_chr11_7211|random_deposition_all_bkg_TFBS_full|shuffled_bg_128|fixed_deposition_2
61	74	TGGAGTCAAACAAG	Foxa2	0.0134152	0.0595397472881105	+	derivatization:Sparc_chr11_7211|random_deposition_all_bkg_TFBS_full|shuffled_bg_128|fixed_deposition_2
70	81	ACAAGATTGCAG	Gata4/6	0.108475	0.155867636149838	+	derivatization:Sparc_chr11_7211|random_deposition_all_bkg_TFBS_full|shuffled_bg_128|fixed_deposition_2
77	88	TGCAGATAGGCA	Gata4/6	0.334159	0.480152785694343	+	derivatization:Sparc_chr11_7211|random_deposition_all_bkg_TFBS_full|shuffled_bg_128|fixed_deposition_2
89	102	CCAATTCAAACAAA	Foxa2	0.105738	0.469289596782025	+	derivatization:Sparc_chr11_7211|random_deposition_all_bkg_TFBS_full|shuffled_bg_128|fixed_deposition_2
95	106	CAAACAAAGAAG	Sox17	0.0506449	0.251795198655136	+	derivatization:Sparc_chr11_7211|random_deposition_all_bkg_TFBS_full|shuffled_bg_128|fixed_deposition_2
100	111	AAAGAAGTCAGA	Jun_Atf3	0.0729606	0.182228610605688	+	derivatization:Sparc_chr11_7211|random_deposition_all_bkg_TFBS_full|shuffled_bg_128|fixed_deposition_2
106	117	GTCAGATTGTAA	Gata4/6	0.078108	0.112233319422831	+	derivatization:Sparc_chr11_7211|random_deposition_all_bkg_TFBS_full|shuffled_bg_128|fixed_deposition_2
107	118	TCAGATTGTAAT	Sox17	0.0232729	0.115707691767209	-	derivatization:Sparc_chr11_7211|random_deposition_all_bkg_TFBS_full|shuffled_bg_128|fixed_deposition_2
108	119	CAGATTGTAATC	Jun_Atf3	0.023863	0.0596009535952765	+	derivatization:Sparc_chr11_7211|random_deposition_all_bkg_TFBS_full|shuffled_bg_128|fixed_deposition_2
112	123	TTGTAATCTCCG	Gata4/6	0.286266	0.411335374326523	-	derivatization:Sparc_chr11_7211|random_deposition_all_bkg_TFBS_full|shuffled_bg_128|fixed_deposition_2
122	133	CGGCCAACCCAG	Klf4	0.0291649	0.105135475915515	+	derivatization:Sparc_chr11_7211|random_deposition_all_bkg_TFBS_full|shuffled_bg_128|fixed_deposition_2
148	159	GAGAAATCAATG	Gata4/6	0.0502312	0.0721771689787487	-	derivatization:Sparc_chr11_7211|random_deposition_all_bkg_TFBS_full|shuffled_bg_128|fixed_deposition_2
151	162	AAATCAATGGGT	Sox17	0.0817395	0.406390646254045	+	derivatization:Sparc_chr11_7211|random_deposition_all_bkg_TFBS_full|shuffled_bg_128|fixed_deposition_2
153	166	ATCAATGGGTTAAC	Hnf1b	0.00174869	0.121608203451032	+	derivatization:Sparc_chr11_7211|random_deposition_all_bkg_TFBS_full|shuffled_bg_128|fixed_deposition_2
156	169	AATGGGTTAACAAG	Foxa2	0.0293475	0.130250964095789	+	derivatization:Sparc_chr11_7211|random_deposition_all_bkg_TFBS_full|shuffled_bg_128|fixed_deposition_2
176	187	TCTGACACTATG	Jun_Atf3	0.0496898	0.124106753717411	-	derivatization:Sparc_chr11_7211|random_deposition_all_bkg_TFBS_full|shuffled_bg_128|fixed_deposition_2
184	195	TATGAGATATTG	Jun_Atf3	0.0740135	0.184858365625613	-	derivatization:Sparc_chr11_7211|random_deposition_all_bkg_TFBS_full|shuffled_bg_128|fixed_deposition_2
185	196	ATGAGATATTGG	Gata4/6	0.165754	0.238171783013416	+	derivatization:Sparc_chr11_7211|random_deposition_all_bkg_TFBS_full|shuffled_bg_128|fixed_deposition_2
189	202	GATATTGGTTTTGT	Foxa2	0.0773989	0.343514144133351	-	derivatization:Sparc_chr11_7211|random_deposition_all_bkg_TFBS_full|shuffled_bg_128|fixed_deposition_2
194	205	TGGTTTTGTATC	Sox17	0.0121266	0.0602907628608483	-	derivatization:Sparc_chr11_7211|random_deposition_all_bkg_TFBS_full|shuffled_bg_128|fixed_deposition_2
197	208	TTTTGTATCACT	Jun_Atf3	0.0714443	0.17844145367083	+	derivatization:Sparc_chr11_7211|random_deposition_all_bkg_TFBS_full|shuffled_bg_128|fixed_deposition_2
198	209	TTTGTATCACTG	Gata4/6	0.146205	0.210081841376235	-	derivatization:Sparc_chr11_7211|random_deposition_all_bkg_TFBS_full|shuffled_bg_128|fixed_deposition_2
221	232	CCATAATCAGTA	Gata4/6	0.0767857	0.222632410496169	-	derivatization:Sparc_chr11_7211|random_deposition_all_bkg_TFBS_full|shuffled_bg_128|fixed_deposition_2
222	235	CATAATCAGTATCC	Hnf1b	0.00128932	0.0896624838441832	+	derivatization:Sparc_chr11_7211|random_deposition_all_bkg_TFBS_full|shuffled_bg_128|fixed_deposition_2
258	269	CCACTATCATGC	Gata4/6	0.146025	0.209823199527819	-	derivatization:Sparc_chr11_7211|random_deposition_all_bkg_TFBS_full|shuffled_bg_128|fixed_deposition_2
262	275	TATCATGCATTAAC	Hnf1b	0.00400718	0.278669152739998	-	derivatization:Sparc_chr11_7211|random_deposition_all_bkg_TFBS_full|shuffled_bg_128|fixed_deposition_2
269	282	CATTAACCATTCTT	Hnf1b	0.000895078	0.0622459255377128	-	derivatization:Sparc_chr11_7211|random_deposition_all_bkg_TFBS_full|shuffled_bg_128|fixed_deposition_2
273	284	AACCATTCTTCA	Sox17	0.042812	0.212851758910052	-	derivatization:Sparc_chr11_7211|random_deposition_all_bkg_TFBS_full|shuffled_bg_128|fixed_deposition_2
275	286	CCATTCTTCACA	Jun_Atf3	0.0305077	0.0761969581359685	+	derivatization:Sparc_chr11_7211|random_deposition_all_bkg_TFBS_full|shuffled_bg_128|fixed_deposition_2
280	291	CTTCACACCTTC	Klf4	0.0453427	0.163454232443602	+	derivatization:Sparc_chr11_7211|random_deposition_all_bkg_TFBS_full|shuffled_bg_128|fixed_deposition_2
2	13	AAATATTGTAAT	Sox17	0.0273534	0.135995031817486	-	derivatization:Sparc_chr11_7211|random_deposition_all_bkg_TFBS_full|shuffled_bg_129|fixed_deposition_1
3	14	AATATTGTAATC	Jun_Atf3	0.0257304	0.0642650285541592	+	derivatization:Sparc_chr11_7211|random_deposition_all_bkg_TFBS_full|shuffled_bg_129|fixed_deposition_1
7	18	TTGTAATCTAAA	Gata4/6	0.249172	0.358035036964531	-	derivatization:Sparc_chr11_7211|random_deposition_all_bkg_TFBS_full|shuffled_bg_129|fixed_deposition_1
23	34	AGAAAATCAATG	Gata4/6	0.0394785	0.0567266234039308	-	derivatization:Sparc_chr11_7211|random_deposition_all_bkg_TFBS_full|shuffled_bg_129|fixed_deposition_1
26	37	AAATCAATGGGT	Sox17	0.0817395	0.406390646254045	+	derivatization:Sparc_chr11_7211|random_deposition_all_bkg_TFBS_full|shuffled_bg_129|fixed_deposition_1
28	41	ATCAATGGGTTAAC	Hnf1b	0.00174869	0.121608203451032	+	derivatization:Sparc_chr11_7211|random_deposition_all_bkg_TFBS_full|shuffled_bg_129|fixed_deposition_1
31	44	AATGGGTTAACAAG	Foxa2	0.0293475	0.130250964095789	+	derivatization:Sparc_chr11_7211|random_deposition_all_bkg_TFBS_full|shuffled_bg_129|fixed_deposition_1
57	70	CATAGATATACACA	Foxa2	0.014787	0.0656281116307837	+	derivatization:Sparc_chr11_7211|random_deposition_all_bkg_TFBS_full|shuffled_bg_129|fixed_deposition_1
57	68	CATAGATATACA	Gata4/6	0.129898	0.186650326808866	+	derivatization:Sparc_chr11_7211|random_deposition_all_bkg_TFBS_full|shuffled_bg_129|fixed_deposition_1
59	72	TAGATATACACACA	Foxa2	0.0148805	0.0660430861650015	+	derivatization:Sparc_chr11_7211|random_deposition_all_bkg_TFBS_full|shuffled_bg_129|fixed_deposition_1
61	74	GATATACACACAAC	Foxa2	0.0471086	0.209078816498948	+	derivatization:Sparc_chr11_7211|random_deposition_all_bkg_TFBS_full|shuffled_bg_129|fixed_deposition_1
74	85	CTGAGACTCACA	Jun_Atf3	0.0339354	0.0847580857661294	+	derivatization:Sparc_chr11_7211|random_deposition_all_bkg_TFBS_full|shuffled_bg_129|fixed_deposition_1
75	86	TGAGACTCACAT	Jun_Atf3	0.0219275	0.0547667900079799	-	derivatization:Sparc_chr11_7211|random_deposition_all_bkg_TFBS_full|shuffled_bg_129|fixed_deposition_1
81	92	TCACATTATTTA	Sox17	0.0239306	0.11897763014512	-	derivatization:Sparc_chr11_7211|random_deposition_all_bkg_TFBS_full|shuffled_bg_129|fixed_deposition_1
84	97	CATTATTTATGAAT	Hnf1b	0.00118717	0.0825587216092972	-	derivatization:Sparc_chr11_7211|random_deposition_all_bkg_TFBS_full|shuffled_bg_129|fixed_deposition_1
85	98	ATTATTTATGAATA	Foxa2	0.045767	0.203124486711712	-	derivatization:Sparc_chr11_7211|random_deposition_all_bkg_TFBS_full|shuffled_bg_129|fixed_deposition_1
91	102	TATGAATACCTG	Jun_Atf3	0.0219811	0.0549006629959826	-	derivatization:Sparc_chr11_7211|random_deposition_all_bkg_TFBS_full|shuffled_bg_129|fixed_deposition_1
101	112	TGCAGATAGGCA	Gata4/6	0.334159	0.480152785694343	+	derivatization:Sparc_chr11_7211|random_deposition_all_bkg_TFBS_full|shuffled_bg_129|fixed_deposition_1
115	126	CAAAGATAACCA	Gata4/6	0.566761	0.814378403612985	+	derivatization:Sparc_chr11_7211|random_deposition_all_bkg_TFBS_full|shuffled_bg_129|fixed_deposition_1
126	139	ACTAAGCAAAGATA	Foxa2	0.0343138	0.152292547296706	+	derivatization:Sparc_chr11_7211|random_deposition_all_bkg_TFBS_full|shuffled_bg_129|fixed_deposition_1
132	143	CAAAGATAGTGC	Gata4/6	0.190587	0.273854299800777	+	derivatization:Sparc_chr11_7211|random_deposition_all_bkg_TFBS_full|shuffled_bg_129|fixed_deposition_1
149	160	AACCATTCTTCA	Sox17	0.042812	0.212851758910052	-	derivatization:Sparc_chr11_7211|random_deposition_all_bkg_TFBS_full|shuffled_bg_129|fixed_deposition_1
151	162	CCATTCTTCATA	Jun_Atf3	0.0378348	0.0944973456433209	+	derivatization:Sparc_chr11_7211|random_deposition_all_bkg_TFBS_full|shuffled_bg_129|fixed_deposition_1
160	171	ATATAGGTAACC	Jun_Atf3	0.0356472	0.0890335294389448	+	derivatization:Sparc_chr11_7211|random_deposition_all_bkg_TFBS_full|shuffled_bg_129|fixed_deposition_1
170	181	CCACTATCATGC	Gata4/6	0.146025	0.209823199527819	-	derivatization:Sparc_chr11_7211|random_deposition_all_bkg_TFBS_full|shuffled_bg_129|fixed_deposition_1
179	192	TGCGGGCAAACAAA	Foxa2	0.0767562	0.340661693511514	+	derivatization:Sparc_chr11_7211|random_deposition_all_bkg_TFBS_full|shuffled_bg_129|fixed_deposition_1
185	196	CAAACAAAGAAG	Sox17	0.0506449	0.251795198655136	+	derivatization:Sparc_chr11_7211|random_deposition_all_bkg_TFBS_full|shuffled_bg_129|fixed_deposition_1
190	201	AAAGAAGTCAGA	Jun_Atf3	0.0729606	0.182228610605688	+	derivatization:Sparc_chr11_7211|random_deposition_all_bkg_TFBS_full|shuffled_bg_129|fixed_deposition_1
196	207	GTCAGATTGTAA	Gata4/6	0.078108	0.112233319422831	+	derivatization:Sparc_chr11_7211|random_deposition_all_bkg_TFBS_full|shuffled_bg_129|fixed_deposition_1
197	208	TCAGATTGTAAT	Sox17	0.0232729	0.115707691767209	-	derivatization:Sparc_chr11_7211|random_deposition_all_bkg_TFBS_full|shuffled_bg_129|fixed_deposition_1
198	209	CAGATTGTAATC	Jun_Atf3	0.023863	0.0596009535952765	+	derivatization:Sparc_chr11_7211|random_deposition_all_bkg_TFBS_full|shuffled_bg_129|fixed_deposition_1
202	213	TTGTAATCTCCG	Gata4/6	0.286266	0.411335374326523	-	derivatization:Sparc_chr11_7211|random_deposition_all_bkg_TFBS_full|shuffled_bg_129|fixed_deposition_1
217	228	TTTAGGATCACA	Jun_Atf3	0.0212549	0.0530868838189767	+	derivatization:Sparc_chr11_7211|random_deposition_all_bkg_TFBS_full|shuffled_bg_129|fixed_deposition_1
218	229	TTAGGATCACAA	Gata4/6	0.0403932	0.0580409550636336	-	derivatization:Sparc_chr11_7211|random_deposition_all_bkg_TFBS_full|shuffled_bg_129|fixed_deposition_1
240	251	TTTTGTATCACT	Jun_Atf3	0.0714443	0.17844145367083	+	derivatization:Sparc_chr11_7211|random_deposition_all_bkg_TFBS_full|shuffled_bg_129|fixed_deposition_1
241	252	TTTGTATCACTG	Gata4/6	0.146205	0.210081841376235	-	derivatization:Sparc_chr11_7211|random_deposition_all_bkg_TFBS_full|shuffled_bg_129|fixed_deposition_1
250	261	CTGCAATCTCCA	Gata4/6	0.12318	0.176997238266302	-	derivatization:Sparc_chr11_7211|random_deposition_all_bkg_TFBS_full|shuffled_bg_129|fixed_deposition_1
252	265	GCAATCTCCATAAT	Foxa2	0.018236	0.0809355679785604	+	derivatization:Sparc_chr11_7211|random_deposition_all_bkg_TFBS_full|shuffled_bg_129|fixed_deposition_1
259	270	CCATAATCAGTA	Gata4/6	0.0767857	0.222632410496169	-	derivatization:Sparc_chr11_7211|random_deposition_all_bkg_TFBS_full|shuffled_bg_129|fixed_deposition_1
260	273	CATAATCAGTAAGA	Hnf1b	0.00157165	0.109296406426419	+	derivatization:Sparc_chr11_7211|random_deposition_all_bkg_TFBS_full|shuffled_bg_129|fixed_deposition_1
277	288	TATGAGATATTG	Jun_Atf3	0.0740135	0.184858365625613	-	derivatization:Sparc_chr11_7211|random_deposition_all_bkg_TFBS_full|shuffled_bg_129|fixed_deposition_1
278	289	ATGAGATATTGG	Gata4/6	0.165754	0.238171783013416	+	derivatization:Sparc_chr11_7211|random_deposition_all_bkg_TFBS_full|shuffled_bg_129|fixed_deposition_1
282	295	GATATTGGATTTTT	Foxa2	0.0344192	0.152760336771642	-	derivatization:Sparc_chr11_7211|random_deposition_all_bkg_TFBS_full|shuffled_bg_129|fixed_deposition_1
288	299	GGATTTTTCATC	Jun_Atf3	0.040571	0.101331361870425	+	derivatization:Sparc_chr11_7211|random_deposition_all_bkg_TFBS_full|shuffled_bg_129|fixed_deposition_1
2	13	AAATATTGTAAT	Sox17	0.0273534	0.135995031817486	-	derivatization:Sparc_chr11_7211|random_deposition_all_bkg_TFBS_full|shuffled_bg_129|fixed_deposition_2
3	14	AATATTGTAATC	Jun_Atf3	0.0257304	0.0642650285541592	+	derivatization:Sparc_chr11_7211|random_deposition_all_bkg_TFBS_full|shuffled_bg_129|fixed_deposition_2
7	18	TTGTAATCTAAA	Gata4/6	0.249172	0.358035036964531	-	derivatization:Sparc_chr11_7211|random_deposition_all_bkg_TFBS_full|shuffled_bg_129|fixed_deposition_2
14	25	CTAAATTGTACA	Sox17	0.0164507	0.0817892280272258	-	derivatization:Sparc_chr11_7211|random_deposition_all_bkg_TFBS_full|shuffled_bg_129|fixed_deposition_2
18	31	ATTGTACAAAGATA	Foxa2	0.0122187	0.0542294047192167	+	derivatization:Sparc_chr11_7211|random_deposition_all_bkg_TFBS_full|shuffled_bg_129|fixed_deposition_2
20	31	TGTACAAAGATA	Sox17	0.012955	0.0644093837400664	+	derivatization:Sparc_chr11_7211|random_deposition_all_bkg_TFBS_full|shuffled_bg_129|fixed_deposition_2
24	35	CAAAGATAACCA	Gata4/6	0.566761	0.814378403612985	+	derivatization:Sparc_chr11_7211|random_deposition_all_bkg_TFBS_full|shuffled_bg_129|fixed_deposition_2
35	48	ACTAAGCAAAGATA	Foxa2	0.0343138	0.152292547296706	+	derivatization:Sparc_chr11_7211|random_deposition_all_bkg_TFBS_full|shuffled_bg_129|fixed_deposition_2
41	52	CAAAGATAGTGC	Gata4/6	0.190587	0.273854299800777	+	derivatization:Sparc_chr11_7211|random_deposition_all_bkg_TFBS_full|shuffled_bg_129|fixed_deposition_2
57	70	CATAGATATACACA	Foxa2	0.014787	0.0656281116307837	+	derivatization:Sparc_chr11_7211|random_deposition_all_bkg_TFBS_full|shuffled_bg_129|fixed_deposition_2
57	68	CATAGATATACA	Gata4/6	0.129898	0.186650326808866	+	derivatization:Sparc_chr11_7211|random_deposition_all_bkg_TFBS_full|shuffled_bg_129|fixed_deposition_2
59	72	TAGATATACACACA	Foxa2	0.0148805	0.0660430861650015	+	derivatization:Sparc_chr11_7211|random_deposition_all_bkg_TFBS_full|shuffled_bg_129|fixed_deposition_2
61	74	GATATACACACAAC	Foxa2	0.0471086	0.209078816498948	+	derivatization:Sparc_chr11_7211|random_deposition_all_bkg_TFBS_full|shuffled_bg_129|fixed_deposition_2
77	88	TGCAGATAGGCA	Gata4/6	0.334159	0.480152785694343	+	derivatization:Sparc_chr11_7211|random_deposition_all_bkg_TFBS_full|shuffled_bg_129|fixed_deposition_2
89	102	TTTATGCAAACAAA	Foxa2	0.358549	1.59132304031283	+	derivatization:Sparc_chr11_7211|random_deposition_all_bkg_TFBS_full|shuffled_bg_129|fixed_deposition_2
95	106	CAAACAAAGAAG	Sox17	0.0506449	0.251795198655136	+	derivatization:Sparc_chr11_7211|random_deposition_all_bkg_TFBS_full|shuffled_bg_129|fixed_deposition_2
100	111	AAAGAAGTCAGA	Jun_Atf3	0.0729606	0.182228610605688	+	derivatization:Sparc_chr11_7211|random_deposition_all_bkg_TFBS_full|shuffled_bg_129|fixed_deposition_2
106	117	GTCAGATTGTAA	Gata4/6	0.078108	0.112233319422831	+	derivatization:Sparc_chr11_7211|random_deposition_all_bkg_TFBS_full|shuffled_bg_129|fixed_deposition_2
107	118	TCAGATTGTAAT	Sox17	0.0232729	0.115707691767209	-	derivatization:Sparc_chr11_7211|random_deposition_all_bkg_TFBS_full|shuffled_bg_129|fixed_deposition_2
108	119	CAGATTGTAATC	Jun_Atf3	0.023863	0.0596009535952765	+	derivatization:Sparc_chr11_7211|random_deposition_all_bkg_TFBS_full|shuffled_bg_129|fixed_deposition_2
112	123	TTGTAATCTCCG	Gata4/6	0.286266	0.411335374326523	-	derivatization:Sparc_chr11_7211|random_deposition_all_bkg_TFBS_full|shuffled_bg_129|fixed_deposition_2
134	145	AGCAGATATTTC	Gata4/6	0.107853	0.154973884873644	+	derivatization:Sparc_chr11_7211|random_deposition_all_bkg_TFBS_full|shuffled_bg_129|fixed_deposition_2
147	158	GGTTAAATCAAT	Jun_Atf3	0.0209275	0.0522691596347965	+	derivatization:Sparc_chr11_7211|random_deposition_all_bkg_TFBS_full|shuffled_bg_129|fixed_deposition_2
148	159	GTTAAATCAATG	Gata4/6	0.0462376	0.0664387685018831	-	derivatization:Sparc_chr11_7211|random_deposition_all_bkg_TFBS_full|shuffled_bg_129|fixed_deposition_2
151	162	AAATCAATGGGT	Sox17	0.0817395	0.406390646254045	+	derivatization:Sparc_chr11_7211|random_deposition_all_bkg_TFBS_full|shuffled_bg_129|fixed_deposition_2
153	166	ATCAATGGGTTAAC	Hnf1b	0.00174869	0.121608203451032	+	derivatization:Sparc_chr11_7211|random_deposition_all_bkg_TFBS_full|shuffled_bg_129|fixed_deposition_2
156	169	AATGGGTTAACAAG	Foxa2	0.0293475	0.130250964095789	+	derivatization:Sparc_chr11_7211|random_deposition_all_bkg_TFBS_full|shuffled_bg_129|fixed_deposition_2
184	195	GATGAGATATTG	Jun_Atf3	0.101301	0.253012454433856	-	derivatization:Sparc_chr11_7211|random_deposition_all_bkg_TFBS_full|shuffled_bg_129|fixed_deposition_2
185	196	ATGAGATATTGG	Gata4/6	0.165754	0.238171783013416	+	derivatization:Sparc_chr11_7211|random_deposition_all_bkg_TFBS_full|shuffled_bg_129|fixed_deposition_2
189	202	GATATTGGATTTGT	Foxa2	0.0435328	0.193208592547547	-	derivatization:Sparc_chr11_7211|random_deposition_all_bkg_TFBS_full|shuffled_bg_129|fixed_deposition_2
197	208	ATTTGTATCACT	Jun_Atf3	0.0693852	0.173298582969408	+	derivatization:Sparc_chr11_7211|random_deposition_all_bkg_TFBS_full|shuffled_bg_129|fixed_deposition_2
198	209	TTTGTATCACTG	Gata4/6	0.146205	0.210081841376235	-	derivatization:Sparc_chr11_7211|random_deposition_all_bkg_TFBS_full|shuffled_bg_129|fixed_deposition_2
205	216	CACTGATCTTAG	Gata4/6	0.109523	0.157373506467285	-	derivatization:Sparc_chr11_7211|random_deposition_all_bkg_TFBS_full|shuffled_bg_129|fixed_deposition_2
213	226	TTAGTTTACCATAA	Foxa2	0.0187416	0.0831795372245551	-	derivatization:Sparc_chr11_7211|random_deposition_all_bkg_TFBS_full|shuffled_bg_129|fixed_deposition_2
221	232	CCATAATCAGTA	Gata4/6	0.0767857	0.222632410496169	-	derivatization:Sparc_chr11_7211|random_deposition_all_bkg_TFBS_full|shuffled_bg_129|fixed_deposition_2
222	235	CATAATCAGTAAGG	Hnf1b	0.00130128	0.0904942116594474	+	derivatization:Sparc_chr11_7211|random_deposition_all_bkg_TFBS_full|shuffled_bg_129|fixed_deposition_2
236	247	ACAGTATCTTAC	Gata4/6	0.116318	0.167137236245005	-	derivatization:Sparc_chr11_7211|random_deposition_all_bkg_TFBS_full|shuffled_bg_129|fixed_deposition_2
249	260	AGAACAATCCCA	Sox17	0.0963018	0.478791168742503	+	derivatization:Sparc_chr11_7211|random_deposition_all_bkg_TFBS_full|shuffled_bg_129|fixed_deposition_2
250	261	GAACAATCCCAC	Klf4	0.0275565	0.0993374138798994	+	derivatization:Sparc_chr11_7211|random_deposition_all_bkg_TFBS_full|shuffled_bg_129|fixed_deposition_2
258	269	CCACTATCATGC	Gata4/6	0.146025	0.209823199527819	-	derivatization:Sparc_chr11_7211|random_deposition_all_bkg_TFBS_full|shuffled_bg_129|fixed_deposition_2
273	284	AACCATTCTTCA	Sox17	0.042812	0.212851758910052	-	derivatization:Sparc_chr11_7211|random_deposition_all_bkg_TFBS_full|shuffled_bg_129|fixed_deposition_2
286	299	TGTAATTTTTCATC	Hnf1b	0.00124744	0.0867500456415692	+	derivatization:Sparc_chr11_7211|random_deposition_all_bkg_TFBS_full|shuffled_bg_129|fixed_deposition_2
288	299	TAATTTTTCATC	Jun_Atf3	0.0349314	0.0872457256178201	+	derivatization:Sparc_chr11_7211|random_deposition_all_bkg_TFBS_full|shuffled_bg_129|fixed_deposition_2
4	15	AAGAGATGAGCA	Gata4/6	0.0982302	0.141146891657302	+	derivatization:Sparc_chr11_7211|random_deposition_all_bkg_TFBS_full|shuffled_bg_12|fixed_deposition_1
8	19	GATGAGCAGAGT	Jun_Atf3	0.0240775	0.0601366953103243	-	derivatization:Sparc_chr11_7211|random_deposition_all_bkg_TFBS_full|shuffled_bg_12|fixed_deposition_1
23	34	CAGAAATCAATG	Gata4/6	0.0475289	0.0682942363844393	-	derivatization:Sparc_chr11_7211|random_deposition_all_bkg_TFBS_full|shuffled_bg_12|fixed_deposition_1
26	37	AAATCAATGGGT	Sox17	0.0817395	0.406390646254045	+	derivatization:Sparc_chr11_7211|random_deposition_all_bkg_TFBS_full|shuffled_bg_12|fixed_deposition_1
28	41	ATCAATGGGTTAAC	Hnf1b	0.00174869	0.121608203451032	+	derivatization:Sparc_chr11_7211|random_deposition_all_bkg_TFBS_full|shuffled_bg_12|fixed_deposition_1
31	44	AATGGGTTAACAAG	Foxa2	0.0293475	0.130250964095789	+	derivatization:Sparc_chr11_7211|random_deposition_all_bkg_TFBS_full|shuffled_bg_12|fixed_deposition_1
84	95	ATGGGAATGAGT	Klf4	0.0198312	0.07148876389001	-	derivatization:Sparc_chr11_7211|random_deposition_all_bkg_TFBS_full|shuffled_bg_12|fixed_deposition_1
89	100	AATGAGTGGATT	Jun_Atf3	0.0302642	0.0755887851400983	-	derivatization:Sparc_chr11_7211|random_deposition_all_bkg_TFBS_full|shuffled_bg_12|fixed_deposition_1
101	112	TGCAGATAGGCA	Gata4/6	0.334159	0.480152785694343	+	derivatization:Sparc_chr11_7211|random_deposition_all_bkg_TFBS_full|shuffled_bg_12|fixed_deposition_1
115	126	CAAAGATAACCA	Gata4/6	0.566761	0.814378403612985	+	derivatization:Sparc_chr11_7211|random_deposition_all_bkg_TFBS_full|shuffled_bg_12|fixed_deposition_1
126	139	ACTAAGCAAAGATA	Foxa2	0.0343138	0.152292547296706	+	derivatization:Sparc_chr11_7211|random_deposition_all_bkg_TFBS_full|shuffled_bg_12|fixed_deposition_1
132	143	CAAAGATAGTGC	Gata4/6	0.190587	0.273854299800777	+	derivatization:Sparc_chr11_7211|random_deposition_all_bkg_TFBS_full|shuffled_bg_12|fixed_deposition_1
138	149	TAGTGCGAGATA	Klf4	0.0145233	0.0523545102970966	-	derivatization:Sparc_chr11_7211|random_deposition_all_bkg_TFBS_full|shuffled_bg_12|fixed_deposition_1
142	153	GCGAGATAACCA	Gata4/6	0.649057	0.932629456708971	+	derivatization:Sparc_chr11_7211|random_deposition_all_bkg_TFBS_full|shuffled_bg_12|fixed_deposition_1
149	160	AACCATTCTTCA	Sox17	0.042812	0.212851758910052	-	derivatization:Sparc_chr11_7211|random_deposition_all_bkg_TFBS_full|shuffled_bg_12|fixed_deposition_1
151	162	CCATTCTTCATC	Jun_Atf3	0.0517838	0.129336791718857	+	derivatization:Sparc_chr11_7211|random_deposition_all_bkg_TFBS_full|shuffled_bg_12|fixed_deposition_1
155	166	TCTTCATCTCCT	Gata4/6	0.0633433	0.0910179344266426	-	derivatization:Sparc_chr11_7211|random_deposition_all_bkg_TFBS_full|shuffled_bg_12|fixed_deposition_1
170	181	CCACTATCATGC	Gata4/6	0.146025	0.209823199527819	-	derivatization:Sparc_chr11_7211|random_deposition_all_bkg_TFBS_full|shuffled_bg_12|fixed_deposition_1
179	192	TGCGGGCAAACAAA	Foxa2	0.0767562	0.340661693511514	+	derivatization:Sparc_chr11_7211|random_deposition_all_bkg_TFBS_full|shuffled_bg_12|fixed_deposition_1
185	196	CAAACAAAGAAG	Sox17	0.0506449	0.251795198655136	+	derivatization:Sparc_chr11_7211|random_deposition_all_bkg_TFBS_full|shuffled_bg_12|fixed_deposition_1
190	201	AAAGAAGTCAGA	Jun_Atf3	0.0729606	0.182228610605688	+	derivatization:Sparc_chr11_7211|random_deposition_all_bkg_TFBS_full|shuffled_bg_12|fixed_deposition_1
196	207	GTCAGATTGTAA	Gata4/6	0.078108	0.112233319422831	+	derivatization:Sparc_chr11_7211|random_deposition_all_bkg_TFBS_full|shuffled_bg_12|fixed_deposition_1
197	208	TCAGATTGTAAT	Sox17	0.0232729	0.115707691767209	-	derivatization:Sparc_chr11_7211|random_deposition_all_bkg_TFBS_full|shuffled_bg_12|fixed_deposition_1
198	209	CAGATTGTAATC	Jun_Atf3	0.023863	0.0596009535952765	+	derivatization:Sparc_chr11_7211|random_deposition_all_bkg_TFBS_full|shuffled_bg_12|fixed_deposition_1
202	213	TTGTAATCTCCG	Gata4/6	0.286266	0.411335374326523	-	derivatization:Sparc_chr11_7211|random_deposition_all_bkg_TFBS_full|shuffled_bg_12|fixed_deposition_1
215	228	ATAGTTTACTAATG	Foxa2	0.0435913	0.193468229020828	-	derivatization:Sparc_chr11_7211|random_deposition_all_bkg_TFBS_full|shuffled_bg_12|fixed_deposition_1
222	233	ACTAATGTCATA	Jun_Atf3	0.0797914	0.199289424158829	+	derivatization:Sparc_chr11_7211|random_deposition_all_bkg_TFBS_full|shuffled_bg_12|fixed_deposition_1
235	246	TGGCGATTTGTA	Gata4/6	0.0710917	0.102151603861475	+	derivatization:Sparc_chr11_7211|random_deposition_all_bkg_TFBS_full|shuffled_bg_12|fixed_deposition_1
240	251	ATTTGTATCACT	Jun_Atf3	0.0693852	0.173298582969408	+	derivatization:Sparc_chr11_7211|random_deposition_all_bkg_TFBS_full|shuffled_bg_12|fixed_deposition_1
241	252	TTTGTATCACTG	Gata4/6	0.146205	0.210081841376235	-	derivatization:Sparc_chr11_7211|random_deposition_all_bkg_TFBS_full|shuffled_bg_12|fixed_deposition_1
242	255	TTGTATCACTGACT	Hnf1b	0.000771756	0.0536698103509226	+	derivatization:Sparc_chr11_7211|random_deposition_all_bkg_TFBS_full|shuffled_bg_12|fixed_deposition_1
249	260	ACTGACTTGGCC	Jun_Atf3	0.0527257	0.131689309767358	-	derivatization:Sparc_chr11_7211|random_deposition_all_bkg_TFBS_full|shuffled_bg_12|fixed_deposition_1
259	270	CCATAATCAGTA	Gata4/6	0.0767857	0.222632410496169	-	derivatization:Sparc_chr11_7211|random_deposition_all_bkg_TFBS_full|shuffled_bg_12|fixed_deposition_1
260	273	CATAATCAGTAATT	Hnf1b	0.00755057	0.525085208202289	+	derivatization:Sparc_chr11_7211|random_deposition_all_bkg_TFBS_full|shuffled_bg_12|fixed_deposition_1
262	273	TAATCAGTAATT	Jun_Atf3	0.0416208	0.103953374236193	+	derivatization:Sparc_chr11_7211|random_deposition_all_bkg_TFBS_full|shuffled_bg_12|fixed_deposition_1
267	280	AGTAATTTTTTATG	Hnf1b	0.000893224	0.0621169938178549	+	derivatization:Sparc_chr11_7211|random_deposition_all_bkg_TFBS_full|shuffled_bg_12|fixed_deposition_1
277	288	TATGAGATATTG	Jun_Atf3	0.0740135	0.184858365625613	-	derivatization:Sparc_chr11_7211|random_deposition_all_bkg_TFBS_full|shuffled_bg_12|fixed_deposition_1
278	289	ATGAGATATTGG	Gata4/6	0.165754	0.238171783013416	+	derivatization:Sparc_chr11_7211|random_deposition_all_bkg_TFBS_full|shuffled_bg_12|fixed_deposition_1
282	295	GATATTGGAATGTC	Foxa2	0.0208318	0.0924563262237209	-	derivatization:Sparc_chr11_7211|random_deposition_all_bkg_TFBS_full|shuffled_bg_12|fixed_deposition_1
4	15	AAGAGATGAGCA	Gata4/6	0.0982302	0.141146891657302	+	derivatization:Sparc_chr11_7211|random_deposition_all_bkg_TFBS_full|shuffled_bg_12|fixed_deposition_2
8	19	GATGAGCAGAGT	Jun_Atf3	0.0240775	0.0601366953103243	-	derivatization:Sparc_chr11_7211|random_deposition_all_bkg_TFBS_full|shuffled_bg_12|fixed_deposition_2
24	35	CAAAGATAACCA	Gata4/6	0.566761	0.814378403612985	+	derivatization:Sparc_chr11_7211|random_deposition_all_bkg_TFBS_full|shuffled_bg_12|fixed_deposition_2
35	48	ACTAAGCAAAGATA	Foxa2	0.0343138	0.152292547296706	+	derivatization:Sparc_chr11_7211|random_deposition_all_bkg_TFBS_full|shuffled_bg_12|fixed_deposition_2
41	52	CAAAGATAGTGC	Gata4/6	0.190587	0.273854299800777	+	derivatization:Sparc_chr11_7211|random_deposition_all_bkg_TFBS_full|shuffled_bg_12|fixed_deposition_2
77	88	TGCAGATAGGCA	Gata4/6	0.334159	0.480152785694343	+	derivatization:Sparc_chr11_7211|random_deposition_all_bkg_TFBS_full|shuffled_bg_12|fixed_deposition_2
81	94	GATAGGCAAATGAG	Foxa2	0.0272233	0.120823275265998	+	derivatization:Sparc_chr11_7211|random_deposition_all_bkg_TFBS_full|shuffled_bg_12|fixed_deposition_2
89	102	AATGAGCAAACAAA	Foxa2	0.276174	1.2257238183215	+	derivatization:Sparc_chr11_7211|random_deposition_all_bkg_TFBS_full|shuffled_bg_12|fixed_deposition_2
89	100	AATGAGCAAACA	Jun_Atf3	0.0448519	0.112023467734986	-	derivatization:Sparc_chr11_7211|random_deposition_all_bkg_TFBS_full|shuffled_bg_12|fixed_deposition_2
95	106	CAAACAAAGAAG	Sox17	0.0506449	0.251795198655136	+	derivatization:Sparc_chr11_7211|random_deposition_all_bkg_TFBS_full|shuffled_bg_12|fixed_deposition_2
100	111	AAAGAAGTCAGA	Jun_Atf3	0.0729606	0.182228610605688	+	derivatization:Sparc_chr11_7211|random_deposition_all_bkg_TFBS_full|shuffled_bg_12|fixed_deposition_2
106	117	GTCAGATTGTAA	Gata4/6	0.078108	0.112233319422831	+	derivatization:Sparc_chr11_7211|random_deposition_all_bkg_TFBS_full|shuffled_bg_12|fixed_deposition_2
107	118	TCAGATTGTAAT	Sox17	0.0232729	0.115707691767209	-	derivatization:Sparc_chr11_7211|random_deposition_all_bkg_TFBS_full|shuffled_bg_12|fixed_deposition_2
108	119	CAGATTGTAATC	Jun_Atf3	0.023863	0.0596009535952765	+	derivatization:Sparc_chr11_7211|random_deposition_all_bkg_TFBS_full|shuffled_bg_12|fixed_deposition_2
112	123	TTGTAATCTCCG	Gata4/6	0.286266	0.411335374326523	-	derivatization:Sparc_chr11_7211|random_deposition_all_bkg_TFBS_full|shuffled_bg_12|fixed_deposition_2
136	147	CTGTGTGTGAGA	Klf4	0.0190265	0.0685879304405823	-	derivatization:Sparc_chr11_7211|random_deposition_all_bkg_TFBS_full|shuffled_bg_12|fixed_deposition_2
141	152	TGTGAGATAAAA	Jun_Atf3	0.058013	0.144895030839491	-	derivatization:Sparc_chr11_7211|random_deposition_all_bkg_TFBS_full|shuffled_bg_12|fixed_deposition_2
142	153	GTGAGATAAAAA	Gata4/6	0.436549	0.627276890468548	+	derivatization:Sparc_chr11_7211|random_deposition_all_bkg_TFBS_full|shuffled_bg_12|fixed_deposition_2
151	162	AAATCAATGGGT	Sox17	0.0817395	0.406390646254045	+	derivatization:Sparc_chr11_7211|random_deposition_all_bkg_TFBS_full|shuffled_bg_12|fixed_deposition_2
153	166	ATCAATGGGTTAAC	Hnf1b	0.00174869	0.121608203451032	+	derivatization:Sparc_chr11_7211|random_deposition_all_bkg_TFBS_full|shuffled_bg_12|fixed_deposition_2
156	169	AATGGGTTAACAAG	Foxa2	0.0293475	0.130250964095789	+	derivatization:Sparc_chr11_7211|random_deposition_all_bkg_TFBS_full|shuffled_bg_12|fixed_deposition_2
169	182	GCTGTTTATGATTG	Foxa2	0.0255839	0.113547240491703	-	derivatization:Sparc_chr11_7211|random_deposition_all_bkg_TFBS_full|shuffled_bg_12|fixed_deposition_2
174	185	TTATGATTGGGA	Gata4/6	0.115288	0.1656572301124	+	derivatization:Sparc_chr11_7211|random_deposition_all_bkg_TFBS_full|shuffled_bg_12|fixed_deposition_2
175	186	TATGATTGGGAT	Jun_Atf3	0.0232124	0.0579759952744833	-	derivatization:Sparc_chr11_7211|random_deposition_all_bkg_TFBS_full|shuffled_bg_12|fixed_deposition_2
184	195	GATGAGATATTG	Jun_Atf3	0.101301	0.253012454433856	-	derivatization:Sparc_chr11_7211|random_deposition_all_bkg_TFBS_full|shuffled_bg_12|fixed_deposition_2
185	196	ATGAGATATTGG	Gata4/6	0.165754	0.238171783013416	+	derivatization:Sparc_chr11_7211|random_deposition_all_bkg_TFBS_full|shuffled_bg_12|fixed_deposition_2
189	202	GATATTGGCTTTGT	Foxa2	0.163475	0.725539700334238	-	derivatization:Sparc_chr11_7211|random_deposition_all_bkg_TFBS_full|shuffled_bg_12|fixed_deposition_2
194	205	TGGCTTTGTATC	Sox17	0.0175518	0.0872636527617829	-	derivatization:Sparc_chr11_7211|random_deposition_all_bkg_TFBS_full|shuffled_bg_12|fixed_deposition_2
197	208	CTTTGTATCACT	Jun_Atf3	0.0746436	0.186432122523756	+	derivatization:Sparc_chr11_7211|random_deposition_all_bkg_TFBS_full|shuffled_bg_12|fixed_deposition_2
198	209	TTTGTATCACTG	Gata4/6	0.146205	0.210081841376235	-	derivatization:Sparc_chr11_7211|random_deposition_all_bkg_TFBS_full|shuffled_bg_12|fixed_deposition_2
209	220	GGTGAGATAGTT	Jun_Atf3	0.059586	0.148823803416509	-	derivatization:Sparc_chr11_7211|random_deposition_all_bkg_TFBS_full|shuffled_bg_12|fixed_deposition_2
210	221	GTGAGATAGTTC	Gata4/6	0.128475	0.184605619307218	+	derivatization:Sparc_chr11_7211|random_deposition_all_bkg_TFBS_full|shuffled_bg_12|fixed_deposition_2
214	227	GATAGTTCCATAAT	Foxa2	0.0172037	0.0763539828269773	+	derivatization:Sparc_chr11_7211|random_deposition_all_bkg_TFBS_full|shuffled_bg_12|fixed_deposition_2
217	228	AGTTCCATAATC	Jun_Atf3	0.0322555	0.0805623165022185	+	derivatization:Sparc_chr11_7211|random_deposition_all_bkg_TFBS_full|shuffled_bg_12|fixed_deposition_2
221	232	CCATAATCAGTA	Gata4/6	0.0767857	0.222632410496169	-	derivatization:Sparc_chr11_7211|random_deposition_all_bkg_TFBS_full|shuffled_bg_12|fixed_deposition_2
222	235	CATAATCAGTAACT	Hnf1b	0.0208608	1.450711338517	+	derivatization:Sparc_chr11_7211|random_deposition_all_bkg_TFBS_full|shuffled_bg_12|fixed_deposition_2
224	235	TAATCAGTAACT	Jun_Atf3	0.0335604	0.0838214743761856	+	derivatization:Sparc_chr11_7211|random_deposition_all_bkg_TFBS_full|shuffled_bg_12|fixed_deposition_2
235	246	TGGCGATTGCTT	Gata4/6	0.0755832	0.108605436429043	+	derivatization:Sparc_chr11_7211|random_deposition_all_bkg_TFBS_full|shuffled_bg_12|fixed_deposition_2
258	269	CCACTATCATGC	Gata4/6	0.146025	0.209823199527819	-	derivatization:Sparc_chr11_7211|random_deposition_all_bkg_TFBS_full|shuffled_bg_12|fixed_deposition_2
273	284	AACCATTCTTCA	Sox17	0.042812	0.212851758910052	-	derivatization:Sparc_chr11_7211|random_deposition_all_bkg_TFBS_full|shuffled_bg_12|fixed_deposition_2
275	286	CCATTCTTCATG	Jun_Atf3	0.0291123	0.0727117647132283	+	derivatization:Sparc_chr11_7211|random_deposition_all_bkg_TFBS_full|shuffled_bg_12|fixed_deposition_2
5	16	GGGAGAATAGAA	Sox17	0.0271121	0.134795341790741	+	derivatization:Sparc_chr11_7211|random_deposition_all_bkg_TFBS_full|shuffled_bg_130|fixed_deposition_1
10	21	AATAGAATGATA	Sox17	0.0229004	0.113855704469395	+	derivatization:Sparc_chr11_7211|random_deposition_all_bkg_TFBS_full|shuffled_bg_130|fixed_deposition_1
14	25	GAATGATAGACC	Gata4/6	0.118021	0.169584275510856	+	derivatization:Sparc_chr11_7211|random_deposition_all_bkg_TFBS_full|shuffled_bg_130|fixed_deposition_1
15	26	AATGATAGACCA	Jun_Atf3	0.0459035	0.114649975835426	-	derivatization:Sparc_chr11_7211|random_deposition_all_bkg_TFBS_full|shuffled_bg_130|fixed_deposition_1
23	34	ACCAAATCAATG	Gata4/6	0.0848472	0.121916870227542	-	derivatization:Sparc_chr11_7211|random_deposition_all_bkg_TFBS_full|shuffled_bg_130|fixed_deposition_1
26	37	AAATCAATGGGT	Sox17	0.0817395	0.406390646254045	+	derivatization:Sparc_chr11_7211|random_deposition_all_bkg_TFBS_full|shuffled_bg_130|fixed_deposition_1
28	41	ATCAATGGGTTAAC	Hnf1b	0.00174869	0.121608203451032	+	derivatization:Sparc_chr11_7211|random_deposition_all_bkg_TFBS_full|shuffled_bg_130|fixed_deposition_1
31	44	AATGGGTTAACAAG	Foxa2	0.0293475	0.130250964095789	+	derivatization:Sparc_chr11_7211|random_deposition_all_bkg_TFBS_full|shuffled_bg_130|fixed_deposition_1
37	48	TTAACAAGGGAA	Sox17	0.0273932	0.136192908581118	+	derivatization:Sparc_chr11_7211|random_deposition_all_bkg_TFBS_full|shuffled_bg_130|fixed_deposition_1
47	58	AAGCATACCCAT	Klf4	0.0517335	0.18649219243938	+	derivatization:Sparc_chr11_7211|random_deposition_all_bkg_TFBS_full|shuffled_bg_130|fixed_deposition_1
48	61	AGCATACCCATATC	Foxa2	0.0112739	0.0500361647199765	+	derivatization:Sparc_chr11_7211|random_deposition_all_bkg_TFBS_full|shuffled_bg_130|fixed_deposition_1
53	64	ACCCATATCATT	Jun_Atf3	0.0209558	0.0523398425743576	+	derivatization:Sparc_chr11_7211|random_deposition_all_bkg_TFBS_full|shuffled_bg_130|fixed_deposition_1
54	65	CCCATATCATTA	Gata4/6	0.22577	0.324408722872081	-	derivatization:Sparc_chr11_7211|random_deposition_all_bkg_TFBS_full|shuffled_bg_130|fixed_deposition_1
67	78	TAGAACACCCAG	Klf4	0.0616699	0.222311555539782	+	derivatization:Sparc_chr11_7211|random_deposition_all_bkg_TFBS_full|shuffled_bg_130|fixed_deposition_1
73	86	ACCCAGTAAACATA	Foxa2	0.15296	0.67887170859841	+	derivatization:Sparc_chr11_7211|random_deposition_all_bkg_TFBS_full|shuffled_bg_130|fixed_deposition_1
83	96	CATAGGTCAATTGA	Foxa2	0.0170418	0.0756354333393853	+	derivatization:Sparc_chr11_7211|random_deposition_all_bkg_TFBS_full|shuffled_bg_130|fixed_deposition_1
86	97	AGGTCAATTGAG	Sox17	0.0100873	0.0501518160247913	+	derivatization:Sparc_chr11_7211|random_deposition_all_bkg_TFBS_full|shuffled_bg_130|fixed_deposition_1
101	112	TGCAGATAGGCA	Gata4/6	0.334159	0.480152785694343	+	derivatization:Sparc_chr11_7211|random_deposition_all_bkg_TFBS_full|shuffled_bg_130|fixed_deposition_1
105	118	GATAGGCATACAAA	Foxa2	0.0301128	0.133647541753937	+	derivatization:Sparc_chr11_7211|random_deposition_all_bkg_TFBS_full|shuffled_bg_130|fixed_deposition_1
111	122	CATACAAAGATA	Sox17	0.0139753	0.0694820888137823	+	derivatization:Sparc_chr11_7211|random_deposition_all_bkg_TFBS_full|shuffled_bg_130|fixed_deposition_1
115	126	CAAAGATAACCA	Gata4/6	0.566761	0.814378403612985	+	derivatization:Sparc_chr11_7211|random_deposition_all_bkg_TFBS_full|shuffled_bg_130|fixed_deposition_1
126	139	ACTAAGCAAAGATA	Foxa2	0.0343138	0.152292547296706	+	derivatization:Sparc_chr11_7211|random_deposition_all_bkg_TFBS_full|shuffled_bg_130|fixed_deposition_1
132	143	CAAAGATAGTGC	Gata4/6	0.190587	0.273854299800777	+	derivatization:Sparc_chr11_7211|random_deposition_all_bkg_TFBS_full|shuffled_bg_130|fixed_deposition_1
143	154	CACCTCAACCAT	Klf4	0.0151435	0.0545902464786986	+	derivatization:Sparc_chr11_7211|random_deposition_all_bkg_TFBS_full|shuffled_bg_130|fixed_deposition_1
149	160	AACCATTCTTCA	Sox17	0.042812	0.212851758910052	-	derivatization:Sparc_chr11_7211|random_deposition_all_bkg_TFBS_full|shuffled_bg_130|fixed_deposition_1
153	166	ATTCTTCAAACAGA	Foxa2	0.039396	0.17484852139084	+	derivatization:Sparc_chr11_7211|random_deposition_all_bkg_TFBS_full|shuffled_bg_130|fixed_deposition_1
161	172	AACAGATCTCCA	Gata4/6	0.0706261	0.101482583613571	+	derivatization:Sparc_chr11_7211|random_deposition_all_bkg_TFBS_full|shuffled_bg_130|fixed_deposition_1
170	181	CCACTATCATGC	Gata4/6	0.146025	0.209823199527819	-	derivatization:Sparc_chr11_7211|random_deposition_all_bkg_TFBS_full|shuffled_bg_130|fixed_deposition_1
179	192	TGCATCCAAACAAA	Foxa2	0.0250398	0.111132399378677	+	derivatization:Sparc_chr11_7211|random_deposition_all_bkg_TFBS_full|shuffled_bg_130|fixed_deposition_1
185	196	CAAACAAAGAAG	Sox17	0.0506449	0.251795198655136	+	derivatization:Sparc_chr11_7211|random_deposition_all_bkg_TFBS_full|shuffled_bg_130|fixed_deposition_1
190	201	AAAGAAGTCAGA	Jun_Atf3	0.0729606	0.182228610605688	+	derivatization:Sparc_chr11_7211|random_deposition_all_bkg_TFBS_full|shuffled_bg_130|fixed_deposition_1
196	207	GTCAGATTGTAA	Gata4/6	0.078108	0.112233319422831	+	derivatization:Sparc_chr11_7211|random_deposition_all_bkg_TFBS_full|shuffled_bg_130|fixed_deposition_1
197	208	TCAGATTGTAAT	Sox17	0.0232729	0.115707691767209	-	derivatization:Sparc_chr11_7211|random_deposition_all_bkg_TFBS_full|shuffled_bg_130|fixed_deposition_1
198	209	CAGATTGTAATC	Jun_Atf3	0.023863	0.0596009535952765	+	derivatization:Sparc_chr11_7211|random_deposition_all_bkg_TFBS_full|shuffled_bg_130|fixed_deposition_1
202	213	TTGTAATCTCCG	Gata4/6	0.286266	0.411335374326523	-	derivatization:Sparc_chr11_7211|random_deposition_all_bkg_TFBS_full|shuffled_bg_130|fixed_deposition_1
216	227	AGTGAGATCTTC	Jun_Atf3	0.0317997	0.0794238965781215	-	derivatization:Sparc_chr11_7211|random_deposition_all_bkg_TFBS_full|shuffled_bg_130|fixed_deposition_1
217	228	GTGAGATCTTCA	Gata4/6	0.0625977	0.0899465824145355	-	derivatization:Sparc_chr11_7211|random_deposition_all_bkg_TFBS_full|shuffled_bg_130|fixed_deposition_1
228	241	ATTAATAGGAAATT	Hnf1b	0.00169298	0.117733993033945	+	derivatization:Sparc_chr11_7211|random_deposition_all_bkg_TFBS_full|shuffled_bg_130|fixed_deposition_1
240	251	TTTTGTATCACT	Jun_Atf3	0.0714443	0.17844145367083	+	derivatization:Sparc_chr11_7211|random_deposition_all_bkg_TFBS_full|shuffled_bg_130|fixed_deposition_1
241	252	TTTGTATCACTG	Gata4/6	0.146205	0.210081841376235	-	derivatization:Sparc_chr11_7211|random_deposition_all_bkg_TFBS_full|shuffled_bg_130|fixed_deposition_1
249	262	ACTGTTTGCACCAT	Foxa2	0.0980277	0.435069509603637	-	derivatization:Sparc_chr11_7211|random_deposition_all_bkg_TFBS_full|shuffled_bg_130|fixed_deposition_1
259	270	CCATAATCAGTA	Gata4/6	0.0767857	0.222632410496169	-	derivatization:Sparc_chr11_7211|random_deposition_all_bkg_TFBS_full|shuffled_bg_130|fixed_deposition_1
260	273	CATAATCAGTAGTA	Hnf1b	0.000801304	0.0557246509433495	+	derivatization:Sparc_chr11_7211|random_deposition_all_bkg_TFBS_full|shuffled_bg_130|fixed_deposition_1
277	288	CATGAGATATTG	Jun_Atf3	0.0569502	0.142240549278872	-	derivatization:Sparc_chr11_7211|random_deposition_all_bkg_TFBS_full|shuffled_bg_130|fixed_deposition_1
278	289	ATGAGATATTGG	Gata4/6	0.165754	0.238171783013416	+	derivatization:Sparc_chr11_7211|random_deposition_all_bkg_TFBS_full|shuffled_bg_130|fixed_deposition_1
282	295	GATATTGGGGTATA	Foxa2	0.0122237	0.0542515958707791	-	derivatization:Sparc_chr11_7211|random_deposition_all_bkg_TFBS_full|shuffled_bg_130|fixed_deposition_1
5	16	GGGAGAATAGAA	Sox17	0.0271121	0.134795341790741	+	derivatization:Sparc_chr11_7211|random_deposition_all_bkg_TFBS_full|shuffled_bg_130|fixed_deposition_2
10	21	AATAGAATGATA	Sox17	0.0229004	0.113855704469395	+	derivatization:Sparc_chr11_7211|random_deposition_all_bkg_TFBS_full|shuffled_bg_130|fixed_deposition_2
14	25	GAATGATAGACA	Gata4/6	0.129052	0.185434710121308	+	derivatization:Sparc_chr11_7211|random_deposition_all_bkg_TFBS_full|shuffled_bg_130|fixed_deposition_2
15	26	AATGATAGACAA	Jun_Atf3	0.0382033	0.095417722435839	-	derivatization:Sparc_chr11_7211|random_deposition_all_bkg_TFBS_full|shuffled_bg_130|fixed_deposition_2
20	31	TAGACAAAGATA	Sox17	0.0211038	0.104923408149256	+	derivatization:Sparc_chr11_7211|random_deposition_all_bkg_TFBS_full|shuffled_bg_130|fixed_deposition_2
24	35	CAAAGATAACCA	Gata4/6	0.566761	0.814378403612985	+	derivatization:Sparc_chr11_7211|random_deposition_all_bkg_TFBS_full|shuffled_bg_130|fixed_deposition_2
35	48	ACTAAGCAAAGATA	Foxa2	0.0343138	0.152292547296706	+	derivatization:Sparc_chr11_7211|random_deposition_all_bkg_TFBS_full|shuffled_bg_130|fixed_deposition_2
41	52	CAAAGATAGTGC	Gata4/6	0.190587	0.273854299800777	+	derivatization:Sparc_chr11_7211|random_deposition_all_bkg_TFBS_full|shuffled_bg_130|fixed_deposition_2
47	58	TAGTGCACCCAT	Klf4	0.0299187	0.107852821826014	+	derivatization:Sparc_chr11_7211|random_deposition_all_bkg_TFBS_full|shuffled_bg_130|fixed_deposition_2
53	64	ACCCATATCATT	Jun_Atf3	0.0209558	0.0523398425743576	+	derivatization:Sparc_chr11_7211|random_deposition_all_bkg_TFBS_full|shuffled_bg_130|fixed_deposition_2
54	65	CCCATATCATTA	Gata4/6	0.22577	0.324408722872081	-	derivatization:Sparc_chr11_7211|random_deposition_all_bkg_TFBS_full|shuffled_bg_130|fixed_deposition_2
67	78	TAGAACACCCTG	Klf4	0.055914	0.201562323215238	+	derivatization:Sparc_chr11_7211|random_deposition_all_bkg_TFBS_full|shuffled_bg_130|fixed_deposition_2
77	88	TGCAGATAGGCA	Gata4/6	0.334159	0.480152785694343	+	derivatization:Sparc_chr11_7211|random_deposition_all_bkg_TFBS_full|shuffled_bg_130|fixed_deposition_2
89	102	TCAATTCAAACAAA	Foxa2	0.0880691	0.390870949213678	+	derivatization:Sparc_chr11_7211|random_deposition_all_bkg_TFBS_full|shuffled_bg_130|fixed_deposition_2
95	106	CAAACAAAGAAG	Sox17	0.0506449	0.251795198655136	+	derivatization:Sparc_chr11_7211|random_deposition_all_bkg_TFBS_full|shuffled_bg_130|fixed_deposition_2
100	111	AAAGAAGTCAGA	Jun_Atf3	0.0729606	0.182228610605688	+	derivatization:Sparc_chr11_7211|random_deposition_all_bkg_TFBS_full|shuffled_bg_130|fixed_deposition_2
106	117	GTCAGATTGTAA	Gata4/6	0.078108	0.112233319422831	+	derivatization:Sparc_chr11_7211|random_deposition_all_bkg_TFBS_full|shuffled_bg_130|fixed_deposition_2
107	118	TCAGATTGTAAT	Sox17	0.0232729	0.115707691767209	-	derivatization:Sparc_chr11_7211|random_deposition_all_bkg_TFBS_full|shuffled_bg_130|fixed_deposition_2
108	119	CAGATTGTAATC	Jun_Atf3	0.023863	0.0596009535952765	+	derivatization:Sparc_chr11_7211|random_deposition_all_bkg_TFBS_full|shuffled_bg_130|fixed_deposition_2
112	123	TTGTAATCTCCG	Gata4/6	0.286266	0.411335374326523	-	derivatization:Sparc_chr11_7211|random_deposition_all_bkg_TFBS_full|shuffled_bg_130|fixed_deposition_2
120	133	TCCGAGTTAATAAA	Foxa2	0.0212598	0.0943558887974664	+	derivatization:Sparc_chr11_7211|random_deposition_all_bkg_TFBS_full|shuffled_bg_130|fixed_deposition_2
124	137	AGTTAATAAATAGA	Foxa2	0.0575081	0.255234192633683	+	derivatization:Sparc_chr11_7211|random_deposition_all_bkg_TFBS_full|shuffled_bg_130|fixed_deposition_2
124	137	AGTTAATAAATAGA	Hnf1b	0.00613987	0.426981660627606	-	derivatization:Sparc_chr11_7211|random_deposition_all_bkg_TFBS_full|shuffled_bg_130|fixed_deposition_2
125	138	GTTAATAAATAGAT	Hnf1b	0.00873174	0.607226675054764	+	derivatization:Sparc_chr11_7211|random_deposition_all_bkg_TFBS_full|shuffled_bg_130|fixed_deposition_2
132	143	AATAGATTAGAT	Gata4/6	0.250257	0.359594072550819	+	derivatization:Sparc_chr11_7211|random_deposition_all_bkg_TFBS_full|shuffled_bg_130|fixed_deposition_2
136	147	GATTAGATACCT	Jun_Atf3	0.0217653	0.0543616743614496	-	derivatization:Sparc_chr11_7211|random_deposition_all_bkg_TFBS_full|shuffled_bg_130|fixed_deposition_2
137	148	ATTAGATACCTC	Gata4/6	0.128394	0.184489230475431	+	derivatization:Sparc_chr11_7211|random_deposition_all_bkg_TFBS_full|shuffled_bg_130|fixed_deposition_2
141	152	GATACCTCCCAA	Klf4	0.041478	0.149522517479015	+	derivatization:Sparc_chr11_7211|random_deposition_all_bkg_TFBS_full|shuffled_bg_130|fixed_deposition_2
148	159	CCCAAATCAATG	Gata4/6	0.0796928	0.114510517208222	-	derivatization:Sparc_chr11_7211|random_deposition_all_bkg_TFBS_full|shuffled_bg_130|fixed_deposition_2
151	162	AAATCAATGGGT	Sox17	0.0817395	0.406390646254045	+	derivatization:Sparc_chr11_7211|random_deposition_all_bkg_TFBS_full|shuffled_bg_130|fixed_deposition_2
153	166	ATCAATGGGTTAAC	Hnf1b	0.00174869	0.121608203451032	+	derivatization:Sparc_chr11_7211|random_deposition_all_bkg_TFBS_full|shuffled_bg_130|fixed_deposition_2
156	169	AATGGGTTAACAAG	Foxa2	0.0293475	0.130250964095789	+	derivatization:Sparc_chr11_7211|random_deposition_all_bkg_TFBS_full|shuffled_bg_130|fixed_deposition_2
168	179	AGAACACTGGAT	Sox17	0.0283678	0.141038403401116	+	derivatization:Sparc_chr11_7211|random_deposition_all_bkg_TFBS_full|shuffled_bg_130|fixed_deposition_2
176	187	GGATCTATCATG	Jun_Atf3	0.0438545	0.109532331200773	+	derivatization:Sparc_chr11_7211|random_deposition_all_bkg_TFBS_full|shuffled_bg_130|fixed_deposition_2
177	188	GATCTATCATGA	Gata4/6	0.111978	0.160901093899853	-	derivatization:Sparc_chr11_7211|random_deposition_all_bkg_TFBS_full|shuffled_bg_130|fixed_deposition_2
184	195	CATGAGATATTG	Jun_Atf3	0.0569502	0.142240549278872	-	derivatization:Sparc_chr11_7211|random_deposition_all_bkg_TFBS_full|shuffled_bg_130|fixed_deposition_2
185	196	ATGAGATATTGG	Gata4/6	0.165754	0.238171783013416	+	derivatization:Sparc_chr11_7211|random_deposition_all_bkg_TFBS_full|shuffled_bg_130|fixed_deposition_2
189	202	GATATTGGATTTGT	Foxa2	0.0435328	0.193208592547547	-	derivatization:Sparc_chr11_7211|random_deposition_all_bkg_TFBS_full|shuffled_bg_130|fixed_deposition_2
197	208	ATTTGTATCACT	Jun_Atf3	0.0693852	0.173298582969408	+	derivatization:Sparc_chr11_7211|random_deposition_all_bkg_TFBS_full|shuffled_bg_130|fixed_deposition_2
198	209	TTTGTATCACTG	Gata4/6	0.146205	0.210081841376235	-	derivatization:Sparc_chr11_7211|random_deposition_all_bkg_TFBS_full|shuffled_bg_130|fixed_deposition_2
199	212	TTGTATCACTGACT	Hnf1b	0.000771756	0.0536698103509226	+	derivatization:Sparc_chr11_7211|random_deposition_all_bkg_TFBS_full|shuffled_bg_130|fixed_deposition_2
205	216	CACTGACTCACA	Jun_Atf3	0.0813257	0.203121538440405	+	derivatization:Sparc_chr11_7211|random_deposition_all_bkg_TFBS_full|shuffled_bg_130|fixed_deposition_2
206	217	ACTGACTCACAG	Jun_Atf3	0.129167	0.322611422412986	-	derivatization:Sparc_chr11_7211|random_deposition_all_bkg_TFBS_full|shuffled_bg_130|fixed_deposition_2
216	227	AGTGACCATAAT	Jun_Atf3	0.0378577	0.0945545413788668	-	derivatization:Sparc_chr11_7211|random_deposition_all_bkg_TFBS_full|shuffled_bg_130|fixed_deposition_2
221	232	CCATAATCAGTA	Gata4/6	0.0767857	0.222632410496169	-	derivatization:Sparc_chr11_7211|random_deposition_all_bkg_TFBS_full|shuffled_bg_130|fixed_deposition_2
239	250	ATTAGATAGGGT	Gata4/6	0.307797	0.442273250094601	+	derivatization:Sparc_chr11_7211|random_deposition_all_bkg_TFBS_full|shuffled_bg_130|fixed_deposition_2
245	256	TAGGGTGATTTG	Klf4	0.0334729	0.120665226754504	-	derivatization:Sparc_chr11_7211|random_deposition_all_bkg_TFBS_full|shuffled_bg_130|fixed_deposition_2
247	258	GGGTGATTTGCC	Gata4/6	0.0701851	0.100848911084951	+	derivatization:Sparc_chr11_7211|random_deposition_all_bkg_TFBS_full|shuffled_bg_130|fixed_deposition_2
248	259	GGTGATTTGCCC	Jun_Atf3	0.0751562	0.187712407853049	-	derivatization:Sparc_chr11_7211|random_deposition_all_bkg_TFBS_full|shuffled_bg_130|fixed_deposition_2
250	261	TGATTTGCCCAC	Klf4	0.0153558	0.0553555589446033	+	derivatization:Sparc_chr11_7211|random_deposition_all_bkg_TFBS_full|shuffled_bg_130|fixed_deposition_2
258	269	CCACTATCATGC	Gata4/6	0.146025	0.209823199527819	-	derivatization:Sparc_chr11_7211|random_deposition_all_bkg_TFBS_full|shuffled_bg_130|fixed_deposition_2
273	284	AACCATTCTTCA	Sox17	0.042812	0.212851758910052	-	derivatization:Sparc_chr11_7211|random_deposition_all_bkg_TFBS_full|shuffled_bg_130|fixed_deposition_2
281	292	TTCAGATGGGGT	Gata4/6	0.0519495	0.0746461928017149	+	derivatization:Sparc_chr11_7211|random_deposition_all_bkg_TFBS_full|shuffled_bg_130|fixed_deposition_2
19	32	GGTATTTAAATCAA	Foxa2	0.0181792	0.080683476496811	-	derivatization:Sparc_chr11_7211|random_deposition_all_bkg_TFBS_full|shuffled_bg_131|fixed_deposition_1
23	34	TTTAAATCAATG	Gata4/6	0.0505593	0.0726486155924455	-	derivatization:Sparc_chr11_7211|random_deposition_all_bkg_TFBS_full|shuffled_bg_131|fixed_deposition_1
26	37	AAATCAATGGGT	Sox17	0.0817395	0.406390646254045	+	derivatization:Sparc_chr11_7211|random_deposition_all_bkg_TFBS_full|shuffled_bg_131|fixed_deposition_1
28	41	ATCAATGGGTTAAC	Hnf1b	0.00174869	0.121608203451032	+	derivatization:Sparc_chr11_7211|random_deposition_all_bkg_TFBS_full|shuffled_bg_131|fixed_deposition_1
31	44	AATGGGTTAACAAG	Foxa2	0.0293475	0.130250964095789	+	derivatization:Sparc_chr11_7211|random_deposition_all_bkg_TFBS_full|shuffled_bg_131|fixed_deposition_1
35	48	GGTTAACAAGTAGT	Hnf1b	0.000742946	0.0516662920935846	-	derivatization:Sparc_chr11_7211|random_deposition_all_bkg_TFBS_full|shuffled_bg_131|fixed_deposition_1
54	65	AGAACACTGGAT	Sox17	0.0283678	0.141038403401116	+	derivatization:Sparc_chr11_7211|random_deposition_all_bkg_TFBS_full|shuffled_bg_131|fixed_deposition_1
58	69	CACTGGATCACC	Jun_Atf3	0.062793	0.156833704023308	+	derivatization:Sparc_chr11_7211|random_deposition_all_bkg_TFBS_full|shuffled_bg_131|fixed_deposition_1
59	70	ACTGGATCACCG	Gata4/6	0.0349318	0.0501934740028479	-	derivatization:Sparc_chr11_7211|random_deposition_all_bkg_TFBS_full|shuffled_bg_131|fixed_deposition_1
70	81	GGTGAGCCATCC	Jun_Atf3	0.076717	0.191610709339514	-	derivatization:Sparc_chr11_7211|random_deposition_all_bkg_TFBS_full|shuffled_bg_131|fixed_deposition_1
73	84	GAGCCATCCCTC	Klf4	0.0165284	0.0595826215801183	+	derivatization:Sparc_chr11_7211|random_deposition_all_bkg_TFBS_full|shuffled_bg_131|fixed_deposition_1
101	112	TGCAGATAGGCA	Gata4/6	0.334159	0.480152785694343	+	derivatization:Sparc_chr11_7211|random_deposition_all_bkg_TFBS_full|shuffled_bg_131|fixed_deposition_1
105	118	GATAGGCACACAAA	Foxa2	0.0886979	0.393661708434171	+	derivatization:Sparc_chr11_7211|random_deposition_all_bkg_TFBS_full|shuffled_bg_131|fixed_deposition_1
111	122	CACACAAAGATA	Sox17	0.0122052	0.0606815446101319	+	derivatization:Sparc_chr11_7211|random_deposition_all_bkg_TFBS_full|shuffled_bg_131|fixed_deposition_1
115	126	CAAAGATAACCA	Gata4/6	0.566761	0.814378403612985	+	derivatization:Sparc_chr11_7211|random_deposition_all_bkg_TFBS_full|shuffled_bg_131|fixed_deposition_1
126	139	ACTAAGCAAAGATA	Foxa2	0.0343138	0.152292547296706	+	derivatization:Sparc_chr11_7211|random_deposition_all_bkg_TFBS_full|shuffled_bg_131|fixed_deposition_1
132	143	CAAAGATAGTGC	Gata4/6	0.190587	0.273854299800777	+	derivatization:Sparc_chr11_7211|random_deposition_all_bkg_TFBS_full|shuffled_bg_131|fixed_deposition_1
138	149	TAGTGCCTCATA	Jun_Atf3	0.156618	0.391173873787244	+	derivatization:Sparc_chr11_7211|random_deposition_all_bkg_TFBS_full|shuffled_bg_131|fixed_deposition_1
149	160	AACCATTCTTCA	Sox17	0.042812	0.212851758910052	-	derivatization:Sparc_chr11_7211|random_deposition_all_bkg_TFBS_full|shuffled_bg_131|fixed_deposition_1
170	181	CCACTATCATGC	Gata4/6	0.146025	0.209823199527819	-	derivatization:Sparc_chr11_7211|random_deposition_all_bkg_TFBS_full|shuffled_bg_131|fixed_deposition_1
175	188	ATCATGCCAACAAA	Foxa2	0.100964	0.4481014852702	+	derivatization:Sparc_chr11_7211|random_deposition_all_bkg_TFBS_full|shuffled_bg_131|fixed_deposition_1
179	192	TGCCAACAAACAAA	Foxa2	0.0296447	0.13157000614466	+	derivatization:Sparc_chr11_7211|random_deposition_all_bkg_TFBS_full|shuffled_bg_131|fixed_deposition_1
185	196	CAAACAAAGAAG	Sox17	0.0506449	0.251795198655136	+	derivatization:Sparc_chr11_7211|random_deposition_all_bkg_TFBS_full|shuffled_bg_131|fixed_deposition_1
190	201	AAAGAAGTCAGA	Jun_Atf3	0.0729606	0.182228610605688	+	derivatization:Sparc_chr11_7211|random_deposition_all_bkg_TFBS_full|shuffled_bg_131|fixed_deposition_1
196	207	GTCAGATTGTAA	Gata4/6	0.078108	0.112233319422831	+	derivatization:Sparc_chr11_7211|random_deposition_all_bkg_TFBS_full|shuffled_bg_131|fixed_deposition_1
197	208	TCAGATTGTAAT	Sox17	0.0232729	0.115707691767209	-	derivatization:Sparc_chr11_7211|random_deposition_all_bkg_TFBS_full|shuffled_bg_131|fixed_deposition_1
198	209	CAGATTGTAATC	Jun_Atf3	0.023863	0.0596009535952765	+	derivatization:Sparc_chr11_7211|random_deposition_all_bkg_TFBS_full|shuffled_bg_131|fixed_deposition_1
202	213	TTGTAATCTCCG	Gata4/6	0.286266	0.411335374326523	-	derivatization:Sparc_chr11_7211|random_deposition_all_bkg_TFBS_full|shuffled_bg_131|fixed_deposition_1
218	229	ACTACAATCAGA	Sox17	0.0267067	0.132779782997362	+	derivatization:Sparc_chr11_7211|random_deposition_all_bkg_TFBS_full|shuffled_bg_131|fixed_deposition_1
219	230	CTACAATCAGAG	Gata4/6	0.0638377	0.091728337370293	-	derivatization:Sparc_chr11_7211|random_deposition_all_bkg_TFBS_full|shuffled_bg_131|fixed_deposition_1
229	240	AGAGGTATGGTA	Klf4	0.0214931	0.0774796861089785	-	derivatization:Sparc_chr11_7211|random_deposition_all_bkg_TFBS_full|shuffled_bg_131|fixed_deposition_1
237	250	GGTATTTGTATCAC	Foxa2	0.030938	0.137309969407803	-	derivatization:Sparc_chr11_7211|random_deposition_all_bkg_TFBS_full|shuffled_bg_131|fixed_deposition_1
240	251	ATTTGTATCACT	Jun_Atf3	0.0693852	0.173298582969408	+	derivatization:Sparc_chr11_7211|random_deposition_all_bkg_TFBS_full|shuffled_bg_131|fixed_deposition_1
241	252	TTTGTATCACTG	Gata4/6	0.146205	0.210081841376235	-	derivatization:Sparc_chr11_7211|random_deposition_all_bkg_TFBS_full|shuffled_bg_131|fixed_deposition_1
245	258	TATCACTGATTGAC	Hnf1b	0.00980722	0.682018199365829	-	derivatization:Sparc_chr11_7211|random_deposition_all_bkg_TFBS_full|shuffled_bg_131|fixed_deposition_1
246	259	ATCACTGATTGACC	Hnf1b	0.00152646	0.106153782682958	+	derivatization:Sparc_chr11_7211|random_deposition_all_bkg_TFBS_full|shuffled_bg_131|fixed_deposition_1
248	259	CACTGATTGACC	Gata4/6	0.0582242	0.0836623039475955	+	derivatization:Sparc_chr11_7211|random_deposition_all_bkg_TFBS_full|shuffled_bg_131|fixed_deposition_1
249	260	ACTGATTGACCC	Jun_Atf3	0.0275619	0.0688394385826447	-	derivatization:Sparc_chr11_7211|random_deposition_all_bkg_TFBS_full|shuffled_bg_131|fixed_deposition_1
252	265	GATTGACCCATAAT	Foxa2	0.0118571	0.0526245406382205	+	derivatization:Sparc_chr11_7211|random_deposition_all_bkg_TFBS_full|shuffled_bg_131|fixed_deposition_1
253	264	ATTGACCCATAA	Jun_Atf3	0.0234416	0.058548452156017	-	derivatization:Sparc_chr11_7211|random_deposition_all_bkg_TFBS_full|shuffled_bg_131|fixed_deposition_1
259	270	CCATAATCAGTA	Gata4/6	0.0767857	0.222632410496169	-	derivatization:Sparc_chr11_7211|random_deposition_all_bkg_TFBS_full|shuffled_bg_131|fixed_deposition_1
271	282	TGTGAGGATGAG	Jun_Atf3	0.0232542	0.0580803962240824	-	derivatization:Sparc_chr11_7211|random_deposition_all_bkg_TFBS_full|shuffled_bg_131|fixed_deposition_1
277	288	GATGAGATATTG	Jun_Atf3	0.101301	0.253012454433856	-	derivatization:Sparc_chr11_7211|random_deposition_all_bkg_TFBS_full|shuffled_bg_131|fixed_deposition_1
278	289	ATGAGATATTGG	Gata4/6	0.165754	0.238171783013416	+	derivatization:Sparc_chr11_7211|random_deposition_all_bkg_TFBS_full|shuffled_bg_131|fixed_deposition_1
282	295	GATATTGGCCTTGT	Foxa2	0.115499	0.512611162862237	-	derivatization:Sparc_chr11_7211|random_deposition_all_bkg_TFBS_full|shuffled_bg_131|fixed_deposition_1
288	299	GGCCTTGTCAGT	Jun_Atf3	0.0299219	0.0747338462633576	+	derivatization:Sparc_chr11_7211|random_deposition_all_bkg_TFBS_full|shuffled_bg_131|fixed_deposition_1
17	28	GGGGTATCAAAG	Gata4/6	0.138558	0.199093873516011	-	derivatization:Sparc_chr11_7211|random_deposition_all_bkg_TFBS_full|shuffled_bg_131|fixed_deposition_2
24	35	CAAAGATAACCA	Gata4/6	0.566761	0.814378403612985	+	derivatization:Sparc_chr11_7211|random_deposition_all_bkg_TFBS_full|shuffled_bg_131|fixed_deposition_2
35	48	ACTAAGCAAAGATA	Foxa2	0.0343138	0.152292547296706	+	derivatization:Sparc_chr11_7211|random_deposition_all_bkg_TFBS_full|shuffled_bg_131|fixed_deposition_2
41	52	CAAAGATAGTGC	Gata4/6	0.190587	0.273854299800777	+	derivatization:Sparc_chr11_7211|random_deposition_all_bkg_TFBS_full|shuffled_bg_131|fixed_deposition_2
54	65	AGAACACTGGAT	Sox17	0.0283678	0.141038403401116	+	derivatization:Sparc_chr11_7211|random_deposition_all_bkg_TFBS_full|shuffled_bg_131|fixed_deposition_2
58	69	CACTGGATCACC	Jun_Atf3	0.062793	0.156833704023308	+	derivatization:Sparc_chr11_7211|random_deposition_all_bkg_TFBS_full|shuffled_bg_131|fixed_deposition_2
59	70	ACTGGATCACCG	Gata4/6	0.0349318	0.0501934740028479	-	derivatization:Sparc_chr11_7211|random_deposition_all_bkg_TFBS_full|shuffled_bg_131|fixed_deposition_2
70	81	GGTGAGCTGCAG	Jun_Atf3	0.0247527	0.0618230953382978	-	derivatization:Sparc_chr11_7211|random_deposition_all_bkg_TFBS_full|shuffled_bg_131|fixed_deposition_2
77	88	TGCAGATAGGCA	Gata4/6	0.334159	0.480152785694343	+	derivatization:Sparc_chr11_7211|random_deposition_all_bkg_TFBS_full|shuffled_bg_131|fixed_deposition_2
82	93	ATAGGCAGGGAG	Klf4	0.0286977	0.103451283809671	-	derivatization:Sparc_chr11_7211|random_deposition_all_bkg_TFBS_full|shuffled_bg_131|fixed_deposition_2
89	102	GGGAGCCAAACAAA	Foxa2	0.0122619	0.0544211362687162	+	derivatization:Sparc_chr11_7211|random_deposition_all_bkg_TFBS_full|shuffled_bg_131|fixed_deposition_2
95	106	CAAACAAAGAAG	Sox17	0.0506449	0.251795198655136	+	derivatization:Sparc_chr11_7211|random_deposition_all_bkg_TFBS_full|shuffled_bg_131|fixed_deposition_2
100	111	AAAGAAGTCAGA	Jun_Atf3	0.0729606	0.182228610605688	+	derivatization:Sparc_chr11_7211|random_deposition_all_bkg_TFBS_full|shuffled_bg_131|fixed_deposition_2
106	117	GTCAGATTGTAA	Gata4/6	0.078108	0.112233319422831	+	derivatization:Sparc_chr11_7211|random_deposition_all_bkg_TFBS_full|shuffled_bg_131|fixed_deposition_2
107	118	TCAGATTGTAAT	Sox17	0.0232729	0.115707691767209	-	derivatization:Sparc_chr11_7211|random_deposition_all_bkg_TFBS_full|shuffled_bg_131|fixed_deposition_2
108	119	CAGATTGTAATC	Jun_Atf3	0.023863	0.0596009535952765	+	derivatization:Sparc_chr11_7211|random_deposition_all_bkg_TFBS_full|shuffled_bg_131|fixed_deposition_2
112	123	TTGTAATCTCCG	Gata4/6	0.286266	0.411335374326523	-	derivatization:Sparc_chr11_7211|random_deposition_all_bkg_TFBS_full|shuffled_bg_131|fixed_deposition_2
135	146	ACAAGATTGCTC	Gata4/6	0.0761517	0.109422313600292	+	derivatization:Sparc_chr11_7211|random_deposition_all_bkg_TFBS_full|shuffled_bg_131|fixed_deposition_2
138	149	AGATTGCTCATC	Jun_Atf3	0.0575998	0.143863009969292	+	derivatization:Sparc_chr11_7211|random_deposition_all_bkg_TFBS_full|shuffled_bg_131|fixed_deposition_2
148	159	TCCAAATCAATG	Gata4/6	0.0920962	0.132332952222934	-	derivatization:Sparc_chr11_7211|random_deposition_all_bkg_TFBS_full|shuffled_bg_131|fixed_deposition_2
151	162	AAATCAATGGGT	Sox17	0.0817395	0.406390646254045	+	derivatization:Sparc_chr11_7211|random_deposition_all_bkg_TFBS_full|shuffled_bg_131|fixed_deposition_2
153	166	ATCAATGGGTTAAC	Hnf1b	0.00174869	0.121608203451032	+	derivatization:Sparc_chr11_7211|random_deposition_all_bkg_TFBS_full|shuffled_bg_131|fixed_deposition_2
156	169	AATGGGTTAACAAG	Foxa2	0.0293475	0.130250964095789	+	derivatization:Sparc_chr11_7211|random_deposition_all_bkg_TFBS_full|shuffled_bg_131|fixed_deposition_2
162	173	TTAACAAGGGAT	Sox17	0.0259008	0.12877302712271	+	derivatization:Sparc_chr11_7211|random_deposition_all_bkg_TFBS_full|shuffled_bg_131|fixed_deposition_2
167	178	AAGGGATAGCAG	Gata4/6	0.0700855	0.100705795928827	+	derivatization:Sparc_chr11_7211|random_deposition_all_bkg_TFBS_full|shuffled_bg_131|fixed_deposition_2
184	195	AATGAGATATTG	Jun_Atf3	0.0658124	0.164375049172098	-	derivatization:Sparc_chr11_7211|random_deposition_all_bkg_TFBS_full|shuffled_bg_131|fixed_deposition_2
185	196	ATGAGATATTGG	Gata4/6	0.165754	0.238171783013416	+	derivatization:Sparc_chr11_7211|random_deposition_all_bkg_TFBS_full|shuffled_bg_131|fixed_deposition_2
189	202	GATATTGGCTTTGT	Foxa2	0.163475	0.725539700334238	-	derivatization:Sparc_chr11_7211|random_deposition_all_bkg_TFBS_full|shuffled_bg_131|fixed_deposition_2
194	205	TGGCTTTGTATC	Sox17	0.0175518	0.0872636527617829	-	derivatization:Sparc_chr11_7211|random_deposition_all_bkg_TFBS_full|shuffled_bg_131|fixed_deposition_2
197	208	CTTTGTATCACT	Jun_Atf3	0.0746436	0.186432122523756	+	derivatization:Sparc_chr11_7211|random_deposition_all_bkg_TFBS_full|shuffled_bg_131|fixed_deposition_2
198	209	TTTGTATCACTG	Gata4/6	0.146205	0.210081841376235	-	derivatization:Sparc_chr11_7211|random_deposition_all_bkg_TFBS_full|shuffled_bg_131|fixed_deposition_2
217	228	CACTCCATAATC	Jun_Atf3	0.0223153	0.0557353710667005	+	derivatization:Sparc_chr11_7211|random_deposition_all_bkg_TFBS_full|shuffled_bg_131|fixed_deposition_2
221	232	CCATAATCAGTA	Gata4/6	0.0767857	0.222632410496169	-	derivatization:Sparc_chr11_7211|random_deposition_all_bkg_TFBS_full|shuffled_bg_131|fixed_deposition_2
222	235	CATAATCAGTAGTA	Hnf1b	0.000801304	0.0557246509433495	+	derivatization:Sparc_chr11_7211|random_deposition_all_bkg_TFBS_full|shuffled_bg_131|fixed_deposition_2
248	259	GCGAGATTGACC	Gata4/6	0.064755	0.0930464049678062	+	derivatization:Sparc_chr11_7211|random_deposition_all_bkg_TFBS_full|shuffled_bg_131|fixed_deposition_2
258	269	CCACTATCATGC	Gata4/6	0.146025	0.209823199527819	-	derivatization:Sparc_chr11_7211|random_deposition_all_bkg_TFBS_full|shuffled_bg_131|fixed_deposition_2
273	284	AACCATTCTTCA	Sox17	0.042812	0.212851758910052	-	derivatization:Sparc_chr11_7211|random_deposition_all_bkg_TFBS_full|shuffled_bg_131|fixed_deposition_2
275	286	CCATTCTTCACC	Jun_Atf3	0.0417552	0.104289055758349	+	derivatization:Sparc_chr11_7211|random_deposition_all_bkg_TFBS_full|shuffled_bg_131|fixed_deposition_2
278	289	TTCTTCACCCAA	Klf4	0.0505557	0.182246384515016	+	derivatization:Sparc_chr11_7211|random_deposition_all_bkg_TFBS_full|shuffled_bg_131|fixed_deposition_2
283	294	CACCCAACCTTG	Klf4	0.0165874	0.0597953085112929	+	derivatization:Sparc_chr11_7211|random_deposition_all_bkg_TFBS_full|shuffled_bg_131|fixed_deposition_2
288	299	AACCTTGTCAGT	Jun_Atf3	0.0250201	0.062490961700087	+	derivatization:Sparc_chr11_7211|random_deposition_all_bkg_TFBS_full|shuffled_bg_131|fixed_deposition_2
13	24	CAGTGGATCAGC	Jun_Atf3	0.0371252	0.0927250271305099	+	derivatization:Sparc_chr11_7211|random_deposition_all_bkg_TFBS_full|shuffled_bg_132|fixed_deposition_1
23	34	GCCAAATCAATG	Gata4/6	0.084224	0.121021394672358	-	derivatization:Sparc_chr11_7211|random_deposition_all_bkg_TFBS_full|shuffled_bg_132|fixed_deposition_1
26	37	AAATCAATGGGT	Sox17	0.0817395	0.406390646254045	+	derivatization:Sparc_chr11_7211|random_deposition_all_bkg_TFBS_full|shuffled_bg_132|fixed_deposition_1
28	41	ATCAATGGGTTAAC	Hnf1b	0.00174869	0.121608203451032	+	derivatization:Sparc_chr11_7211|random_deposition_all_bkg_TFBS_full|shuffled_bg_132|fixed_deposition_1
31	44	AATGGGTTAACAAG	Foxa2	0.0293475	0.130250964095789	+	derivatization:Sparc_chr11_7211|random_deposition_all_bkg_TFBS_full|shuffled_bg_132|fixed_deposition_1
37	48	TTAACAAGGCAC	Sox17	0.0115817	0.0575816410391607	+	derivatization:Sparc_chr11_7211|random_deposition_all_bkg_TFBS_full|shuffled_bg_132|fixed_deposition_1
48	59	CAGAAATCTTTT	Gata4/6	0.0559898	0.080451696469253	-	derivatization:Sparc_chr11_7211|random_deposition_all_bkg_TFBS_full|shuffled_bg_132|fixed_deposition_1
78	89	CTGGGCAGGAGA	Klf4	0.0316915	0.114243523378326	-	derivatization:Sparc_chr11_7211|random_deposition_all_bkg_TFBS_full|shuffled_bg_132|fixed_deposition_1
101	112	TGCAGATAGGCA	Gata4/6	0.334159	0.480152785694343	+	derivatization:Sparc_chr11_7211|random_deposition_all_bkg_TFBS_full|shuffled_bg_132|fixed_deposition_1
105	118	GATAGGCAAACAAA	Foxa2	0.253685	1.12591245682392	+	derivatization:Sparc_chr11_7211|random_deposition_all_bkg_TFBS_full|shuffled_bg_132|fixed_deposition_1
111	122	CAAACAAAGATA	Sox17	0.0365341	0.181639433924968	+	derivatization:Sparc_chr11_7211|random_deposition_all_bkg_TFBS_full|shuffled_bg_132|fixed_deposition_1
115	126	CAAAGATAACCA	Gata4/6	0.566761	0.814378403612985	+	derivatization:Sparc_chr11_7211|random_deposition_all_bkg_TFBS_full|shuffled_bg_132|fixed_deposition_1
126	139	ACTAAGCAAAGATA	Foxa2	0.0343138	0.152292547296706	+	derivatization:Sparc_chr11_7211|random_deposition_all_bkg_TFBS_full|shuffled_bg_132|fixed_deposition_1
132	143	CAAAGATAGTGC	Gata4/6	0.190587	0.273854299800777	+	derivatization:Sparc_chr11_7211|random_deposition_all_bkg_TFBS_full|shuffled_bg_132|fixed_deposition_1
149	160	AACCATTCTTCA	Sox17	0.042812	0.212851758910052	-	derivatization:Sparc_chr11_7211|random_deposition_all_bkg_TFBS_full|shuffled_bg_132|fixed_deposition_1
170	181	CCACTATCATGC	Gata4/6	0.146025	0.209823199527819	-	derivatization:Sparc_chr11_7211|random_deposition_all_bkg_TFBS_full|shuffled_bg_132|fixed_deposition_1
175	188	ATCATGCAAGCAAA	Foxa2	0.015142	0.0672036833917175	+	derivatization:Sparc_chr11_7211|random_deposition_all_bkg_TFBS_full|shuffled_bg_132|fixed_deposition_1
179	192	TGCAAGCAAACAAA	Foxa2	0.133993	0.594691794261419	+	derivatization:Sparc_chr11_7211|random_deposition_all_bkg_TFBS_full|shuffled_bg_132|fixed_deposition_1
185	196	CAAACAAAGAAG	Sox17	0.0506449	0.251795198655136	+	derivatization:Sparc_chr11_7211|random_deposition_all_bkg_TFBS_full|shuffled_bg_132|fixed_deposition_1
190	201	AAAGAAGTCAGA	Jun_Atf3	0.0729606	0.182228610605688	+	derivatization:Sparc_chr11_7211|random_deposition_all_bkg_TFBS_full|shuffled_bg_132|fixed_deposition_1
196	207	GTCAGATTGTAA	Gata4/6	0.078108	0.112233319422831	+	derivatization:Sparc_chr11_7211|random_deposition_all_bkg_TFBS_full|shuffled_bg_132|fixed_deposition_1
197	208	TCAGATTGTAAT	Sox17	0.0232729	0.115707691767209	-	derivatization:Sparc_chr11_7211|random_deposition_all_bkg_TFBS_full|shuffled_bg_132|fixed_deposition_1
198	209	CAGATTGTAATC	Jun_Atf3	0.023863	0.0596009535952765	+	derivatization:Sparc_chr11_7211|random_deposition_all_bkg_TFBS_full|shuffled_bg_132|fixed_deposition_1
202	213	TTGTAATCTCCG	Gata4/6	0.286266	0.411335374326523	-	derivatization:Sparc_chr11_7211|random_deposition_all_bkg_TFBS_full|shuffled_bg_132|fixed_deposition_1
213	224	GGTAGATATCAG	Gata4/6	0.185009	0.265839276298183	+	derivatization:Sparc_chr11_7211|random_deposition_all_bkg_TFBS_full|shuffled_bg_132|fixed_deposition_1
214	225	GTAGATATCAGC	Jun_Atf3	0.022894	0.0571807497636617	+	derivatization:Sparc_chr11_7211|random_deposition_all_bkg_TFBS_full|shuffled_bg_132|fixed_deposition_1
215	226	TAGATATCAGCT	Gata4/6	0.162712	0.233800735775179	-	derivatization:Sparc_chr11_7211|random_deposition_all_bkg_TFBS_full|shuffled_bg_132|fixed_deposition_1
224	235	GCTCCTGTCAGC	Jun_Atf3	0.0363059	0.0906787185657607	+	derivatization:Sparc_chr11_7211|random_deposition_all_bkg_TFBS_full|shuffled_bg_132|fixed_deposition_1
230	241	GTCAGCACCCAT	Klf4	0.0658623	0.237424584188199	+	derivatization:Sparc_chr11_7211|random_deposition_all_bkg_TFBS_full|shuffled_bg_132|fixed_deposition_1
237	248	CCCATTTGTATC	Sox17	0.0109653	0.0545170370918526	-	derivatization:Sparc_chr11_7211|random_deposition_all_bkg_TFBS_full|shuffled_bg_132|fixed_deposition_1
240	251	ATTTGTATCACT	Jun_Atf3	0.0693852	0.173298582969408	+	derivatization:Sparc_chr11_7211|random_deposition_all_bkg_TFBS_full|shuffled_bg_132|fixed_deposition_1
241	252	TTTGTATCACTG	Gata4/6	0.146205	0.210081841376235	-	derivatization:Sparc_chr11_7211|random_deposition_all_bkg_TFBS_full|shuffled_bg_132|fixed_deposition_1
259	270	CCATAATCAGTA	Gata4/6	0.0767857	0.222632410496169	-	derivatization:Sparc_chr11_7211|random_deposition_all_bkg_TFBS_full|shuffled_bg_132|fixed_deposition_1
269	280	TATGAGAGGATG	Jun_Atf3	0.0251878	0.0629098143136699	-	derivatization:Sparc_chr11_7211|random_deposition_all_bkg_TFBS_full|shuffled_bg_132|fixed_deposition_1
277	288	GATGAGATATTG	Jun_Atf3	0.101301	0.253012454433856	-	derivatization:Sparc_chr11_7211|random_deposition_all_bkg_TFBS_full|shuffled_bg_132|fixed_deposition_1
278	289	ATGAGATATTGG	Gata4/6	0.165754	0.238171783013416	+	derivatization:Sparc_chr11_7211|random_deposition_all_bkg_TFBS_full|shuffled_bg_132|fixed_deposition_1
282	295	GATATTGGGTAATC	Foxa2	0.0141594	0.0628426782866653	-	derivatization:Sparc_chr11_7211|random_deposition_all_bkg_TFBS_full|shuffled_bg_132|fixed_deposition_1
284	295	TATTGGGTAATC	Jun_Atf3	0.0725451	0.18119084518563	+	derivatization:Sparc_chr11_7211|random_deposition_all_bkg_TFBS_full|shuffled_bg_132|fixed_deposition_1
288	299	GGGTAATCTGTC	Gata4/6	0.212308	0.305065186408849	-	derivatization:Sparc_chr11_7211|random_deposition_all_bkg_TFBS_full|shuffled_bg_132|fixed_deposition_1
13	24	CAGTGGATCAGC	Jun_Atf3	0.0371252	0.0927250271305099	+	derivatization:Sparc_chr11_7211|random_deposition_all_bkg_TFBS_full|shuffled_bg_132|fixed_deposition_2
18	31	GATCAGCAAAGATA	Foxa2	0.0133638	0.0593116222500485	+	derivatization:Sparc_chr11_7211|random_deposition_all_bkg_TFBS_full|shuffled_bg_132|fixed_deposition_2
24	35	CAAAGATAACCA	Gata4/6	0.566761	0.814378403612985	+	derivatization:Sparc_chr11_7211|random_deposition_all_bkg_TFBS_full|shuffled_bg_132|fixed_deposition_2
35	48	ACTAAGCAAAGATA	Foxa2	0.0343138	0.152292547296706	+	derivatization:Sparc_chr11_7211|random_deposition_all_bkg_TFBS_full|shuffled_bg_132|fixed_deposition_2
41	52	CAAAGATAGTGC	Gata4/6	0.190587	0.273854299800777	+	derivatization:Sparc_chr11_7211|random_deposition_all_bkg_TFBS_full|shuffled_bg_132|fixed_deposition_2
77	88	TGCAGATAGGCA	Gata4/6	0.334159	0.480152785694343	+	derivatization:Sparc_chr11_7211|random_deposition_all_bkg_TFBS_full|shuffled_bg_132|fixed_deposition_2
89	102	ACCCTTCAAACAAA	Foxa2	0.0259718	0.115268830029917	+	derivatization:Sparc_chr11_7211|random_deposition_all_bkg_TFBS_full|shuffled_bg_132|fixed_deposition_2
95	106	CAAACAAAGAAG	Sox17	0.0506449	0.251795198655136	+	derivatization:Sparc_chr11_7211|random_deposition_all_bkg_TFBS_full|shuffled_bg_132|fixed_deposition_2
100	111	AAAGAAGTCAGA	Jun_Atf3	0.0729606	0.182228610605688	+	derivatization:Sparc_chr11_7211|random_deposition_all_bkg_TFBS_full|shuffled_bg_132|fixed_deposition_2
106	117	GTCAGATTGTAA	Gata4/6	0.078108	0.112233319422831	+	derivatization:Sparc_chr11_7211|random_deposition_all_bkg_TFBS_full|shuffled_bg_132|fixed_deposition_2
107	118	TCAGATTGTAAT	Sox17	0.0232729	0.115707691767209	-	derivatization:Sparc_chr11_7211|random_deposition_all_bkg_TFBS_full|shuffled_bg_132|fixed_deposition_2
108	119	CAGATTGTAATC	Jun_Atf3	0.023863	0.0596009535952765	+	derivatization:Sparc_chr11_7211|random_deposition_all_bkg_TFBS_full|shuffled_bg_132|fixed_deposition_2
112	123	TTGTAATCTCCG	Gata4/6	0.286266	0.411335374326523	-	derivatization:Sparc_chr11_7211|random_deposition_all_bkg_TFBS_full|shuffled_bg_132|fixed_deposition_2
129	140	AGATCCACCCTG	Klf4	0.0671577	0.242094324029616	+	derivatization:Sparc_chr11_7211|random_deposition_all_bkg_TFBS_full|shuffled_bg_132|fixed_deposition_2
136	147	CCCTGAGTCATC	Jun_Atf3	0.367729	0.918451119500374	+	derivatization:Sparc_chr11_7211|random_deposition_all_bkg_TFBS_full|shuffled_bg_132|fixed_deposition_2
137	148	CCTGAGTCATCC	Jun_Atf3	0.0409853	0.102366130134035	-	derivatization:Sparc_chr11_7211|random_deposition_all_bkg_TFBS_full|shuffled_bg_132|fixed_deposition_2
148	159	CCAAAATCAATG	Gata4/6	0.0460288	0.06613874395772	-	derivatization:Sparc_chr11_7211|random_deposition_all_bkg_TFBS_full|shuffled_bg_132|fixed_deposition_2
151	162	AAATCAATGGGT	Sox17	0.0817395	0.406390646254045	+	derivatization:Sparc_chr11_7211|random_deposition_all_bkg_TFBS_full|shuffled_bg_132|fixed_deposition_2
153	166	ATCAATGGGTTAAC	Hnf1b	0.00174869	0.121608203451032	+	derivatization:Sparc_chr11_7211|random_deposition_all_bkg_TFBS_full|shuffled_bg_132|fixed_deposition_2
156	169	AATGGGTTAACAAG	Foxa2	0.0293475	0.130250964095789	+	derivatization:Sparc_chr11_7211|random_deposition_all_bkg_TFBS_full|shuffled_bg_132|fixed_deposition_2
168	179	AGTTGATTTGGT	Gata4/6	0.077652	0.111578093406843	+	derivatization:Sparc_chr11_7211|random_deposition_all_bkg_TFBS_full|shuffled_bg_132|fixed_deposition_2
180	191	CCAAGATGAGAT	Gata4/6	0.0926498	0.13312841959673	+	derivatization:Sparc_chr11_7211|random_deposition_all_bkg_TFBS_full|shuffled_bg_132|fixed_deposition_2
184	195	GATGAGATATTG	Jun_Atf3	0.101301	0.253012454433856	-	derivatization:Sparc_chr11_7211|random_deposition_all_bkg_TFBS_full|shuffled_bg_132|fixed_deposition_2
185	196	ATGAGATATTGG	Gata4/6	0.165754	0.238171783013416	+	derivatization:Sparc_chr11_7211|random_deposition_all_bkg_TFBS_full|shuffled_bg_132|fixed_deposition_2
189	202	GATATTGGCTTTGT	Foxa2	0.163475	0.725539700334238	-	derivatization:Sparc_chr11_7211|random_deposition_all_bkg_TFBS_full|shuffled_bg_132|fixed_deposition_2
194	205	TGGCTTTGTATC	Sox17	0.0175518	0.0872636527617829	-	derivatization:Sparc_chr11_7211|random_deposition_all_bkg_TFBS_full|shuffled_bg_132|fixed_deposition_2
197	208	CTTTGTATCACT	Jun_Atf3	0.0746436	0.186432122523756	+	derivatization:Sparc_chr11_7211|random_deposition_all_bkg_TFBS_full|shuffled_bg_132|fixed_deposition_2
198	209	TTTGTATCACTG	Gata4/6	0.146205	0.210081841376235	-	derivatization:Sparc_chr11_7211|random_deposition_all_bkg_TFBS_full|shuffled_bg_132|fixed_deposition_2
203	214	ATCACTGCCCTG	Klf4	0.0256074	0.0923111749383317	+	derivatization:Sparc_chr11_7211|random_deposition_all_bkg_TFBS_full|shuffled_bg_132|fixed_deposition_2
213	224	TGTAGATACCAT	Gata4/6	0.19879	0.285641183592776	+	derivatization:Sparc_chr11_7211|random_deposition_all_bkg_TFBS_full|shuffled_bg_132|fixed_deposition_2
221	232	CCATAATCAGTA	Gata4/6	0.0767857	0.222632410496169	-	derivatization:Sparc_chr11_7211|random_deposition_all_bkg_TFBS_full|shuffled_bg_132|fixed_deposition_2
222	235	CATAATCAGTAAGC	Hnf1b	0.0019904	0.138417311329586	+	derivatization:Sparc_chr11_7211|random_deposition_all_bkg_TFBS_full|shuffled_bg_132|fixed_deposition_2
224	235	TAATCAGTAAGC	Jun_Atf3	0.0238844	0.0596544028852626	+	derivatization:Sparc_chr11_7211|random_deposition_all_bkg_TFBS_full|shuffled_bg_132|fixed_deposition_2
230	241	GTAAGCACCCAT	Klf4	0.0335403	0.120908194536897	+	derivatization:Sparc_chr11_7211|random_deposition_all_bkg_TFBS_full|shuffled_bg_132|fixed_deposition_2
245	256	GCCTGATTCAAA	Gata4/6	0.0508042	0.0730005121962076	+	derivatization:Sparc_chr11_7211|random_deposition_all_bkg_TFBS_full|shuffled_bg_132|fixed_deposition_2
246	257	CCTGATTCAAAA	Jun_Atf3	0.0415533	0.103784784186004	-	derivatization:Sparc_chr11_7211|random_deposition_all_bkg_TFBS_full|shuffled_bg_132|fixed_deposition_2
258	269	CCACTATCATGC	Gata4/6	0.146025	0.209823199527819	-	derivatization:Sparc_chr11_7211|random_deposition_all_bkg_TFBS_full|shuffled_bg_132|fixed_deposition_2
273	284	AACCATTCTTCA	Sox17	0.042812	0.212851758910052	-	derivatization:Sparc_chr11_7211|random_deposition_all_bkg_TFBS_full|shuffled_bg_132|fixed_deposition_2
275	286	CCATTCTTCACC	Jun_Atf3	0.0417552	0.104289055758349	+	derivatization:Sparc_chr11_7211|random_deposition_all_bkg_TFBS_full|shuffled_bg_132|fixed_deposition_2
278	289	TTCTTCACCCAA	Klf4	0.0505557	0.182246384515016	+	derivatization:Sparc_chr11_7211|random_deposition_all_bkg_TFBS_full|shuffled_bg_132|fixed_deposition_2
284	295	ACCCAAGTAATC	Jun_Atf3	0.0307675	0.0768458425069216	+	derivatization:Sparc_chr11_7211|random_deposition_all_bkg_TFBS_full|shuffled_bg_132|fixed_deposition_2
288	299	AAGTAATCTGTC	Gata4/6	0.171009	0.245722688088018	-	derivatization:Sparc_chr11_7211|random_deposition_all_bkg_TFBS_full|shuffled_bg_132|fixed_deposition_2
26	37	AAATCAATGGGT	Sox17	0.0817395	0.406390646254045	+	derivatization:Sparc_chr11_7211|random_deposition_all_bkg_TFBS_full|shuffled_bg_133|fixed_deposition_1
28	41	ATCAATGGGTTAAC	Hnf1b	0.00174869	0.121608203451032	+	derivatization:Sparc_chr11_7211|random_deposition_all_bkg_TFBS_full|shuffled_bg_133|fixed_deposition_1
31	44	AATGGGTTAACAAG	Foxa2	0.0293475	0.130250964095789	+	derivatization:Sparc_chr11_7211|random_deposition_all_bkg_TFBS_full|shuffled_bg_133|fixed_deposition_1
40	51	ACAAGATAAGTG	Gata4/6	0.436164	0.626723684292769	+	derivatization:Sparc_chr11_7211|random_deposition_all_bkg_TFBS_full|shuffled_bg_133|fixed_deposition_1
61	74	GCTGTGTAAACCTC	Foxa2	0.0408219	0.181176993993419	+	derivatization:Sparc_chr11_7211|random_deposition_all_bkg_TFBS_full|shuffled_bg_133|fixed_deposition_1
68	81	AAACCTCAAACAAC	Foxa2	0.0134909	0.059875721322766	+	derivatization:Sparc_chr11_7211|random_deposition_all_bkg_TFBS_full|shuffled_bg_133|fixed_deposition_1
74	85	CAAACAACCCTT	Klf4	0.0173011	0.0623680994058581	+	derivatization:Sparc_chr11_7211|random_deposition_all_bkg_TFBS_full|shuffled_bg_133|fixed_deposition_1
95	108	AGTATGTGCAGATA	Foxa2	0.0469792	0.208504509496511	-	derivatization:Sparc_chr11_7211|random_deposition_all_bkg_TFBS_full|shuffled_bg_133|fixed_deposition_1
101	112	TGCAGATAGGCA	Gata4/6	0.334159	0.480152785694343	+	derivatization:Sparc_chr11_7211|random_deposition_all_bkg_TFBS_full|shuffled_bg_133|fixed_deposition_1
111	122	CAGACAAAGATA	Sox17	0.0168428	0.0837386621734612	+	derivatization:Sparc_chr11_7211|random_deposition_all_bkg_TFBS_full|shuffled_bg_133|fixed_deposition_1
115	126	CAAAGATAACCA	Gata4/6	0.566761	0.814378403612985	+	derivatization:Sparc_chr11_7211|random_deposition_all_bkg_TFBS_full|shuffled_bg_133|fixed_deposition_1
126	139	ACTAAGCAAAGATA	Foxa2	0.0343138	0.152292547296706	+	derivatization:Sparc_chr11_7211|random_deposition_all_bkg_TFBS_full|shuffled_bg_133|fixed_deposition_1
132	143	CAAAGATAGTGC	Gata4/6	0.190587	0.273854299800777	+	derivatization:Sparc_chr11_7211|random_deposition_all_bkg_TFBS_full|shuffled_bg_133|fixed_deposition_1
149	160	AACCATTCTTCA	Sox17	0.042812	0.212851758910052	-	derivatization:Sparc_chr11_7211|random_deposition_all_bkg_TFBS_full|shuffled_bg_133|fixed_deposition_1
151	162	CCATTCTTCACC	Jun_Atf3	0.0417552	0.104289055758349	+	derivatization:Sparc_chr11_7211|random_deposition_all_bkg_TFBS_full|shuffled_bg_133|fixed_deposition_1
154	165	TTCTTCACCCTG	Klf4	0.0332897	0.12000481580889	+	derivatization:Sparc_chr11_7211|random_deposition_all_bkg_TFBS_full|shuffled_bg_133|fixed_deposition_1
170	181	CCACTATCATGC	Gata4/6	0.146025	0.209823199527819	-	derivatization:Sparc_chr11_7211|random_deposition_all_bkg_TFBS_full|shuffled_bg_133|fixed_deposition_1
179	192	TGCCACCAAACAAA	Foxa2	0.0115389	0.0512122957527863	+	derivatization:Sparc_chr11_7211|random_deposition_all_bkg_TFBS_full|shuffled_bg_133|fixed_deposition_1
185	196	CAAACAAAGAAG	Sox17	0.0506449	0.251795198655136	+	derivatization:Sparc_chr11_7211|random_deposition_all_bkg_TFBS_full|shuffled_bg_133|fixed_deposition_1
190	201	AAAGAAGTCAGA	Jun_Atf3	0.0729606	0.182228610605688	+	derivatization:Sparc_chr11_7211|random_deposition_all_bkg_TFBS_full|shuffled_bg_133|fixed_deposition_1
196	207	GTCAGATTGTAA	Gata4/6	0.078108	0.112233319422831	+	derivatization:Sparc_chr11_7211|random_deposition_all_bkg_TFBS_full|shuffled_bg_133|fixed_deposition_1
197	208	TCAGATTGTAAT	Sox17	0.0232729	0.115707691767209	-	derivatization:Sparc_chr11_7211|random_deposition_all_bkg_TFBS_full|shuffled_bg_133|fixed_deposition_1
198	209	CAGATTGTAATC	Jun_Atf3	0.023863	0.0596009535952765	+	derivatization:Sparc_chr11_7211|random_deposition_all_bkg_TFBS_full|shuffled_bg_133|fixed_deposition_1
202	213	TTGTAATCTCCG	Gata4/6	0.286266	0.411335374326523	-	derivatization:Sparc_chr11_7211|random_deposition_all_bkg_TFBS_full|shuffled_bg_133|fixed_deposition_1
216	227	AATGAAGCTTTG	Jun_Atf3	0.0236827	0.0591506308389915	-	derivatization:Sparc_chr11_7211|random_deposition_all_bkg_TFBS_full|shuffled_bg_133|fixed_deposition_1
225	236	TTGGGTGTAGCC	Klf4	0.313173	1.12894583553825	-	derivatization:Sparc_chr11_7211|random_deposition_all_bkg_TFBS_full|shuffled_bg_133|fixed_deposition_1
237	250	CCTGTTTGTATCAC	Foxa2	0.0401721	0.178293031936364	-	derivatization:Sparc_chr11_7211|random_deposition_all_bkg_TFBS_full|shuffled_bg_133|fixed_deposition_1
240	251	GTTTGTATCACT	Jun_Atf3	0.0791525	0.197693688113402	+	derivatization:Sparc_chr11_7211|random_deposition_all_bkg_TFBS_full|shuffled_bg_133|fixed_deposition_1
241	252	TTTGTATCACTG	Gata4/6	0.146205	0.210081841376235	-	derivatization:Sparc_chr11_7211|random_deposition_all_bkg_TFBS_full|shuffled_bg_133|fixed_deposition_1
249	260	ACTGACAGATCC	Jun_Atf3	0.0564263	0.140932040726361	-	derivatization:Sparc_chr11_7211|random_deposition_all_bkg_TFBS_full|shuffled_bg_133|fixed_deposition_1
252	265	GACAGATCCATAAT	Foxa2	0.0146136	0.064858522494598	+	derivatization:Sparc_chr11_7211|random_deposition_all_bkg_TFBS_full|shuffled_bg_133|fixed_deposition_1
255	266	AGATCCATAATC	Jun_Atf3	0.0277102	0.0692098371669878	+	derivatization:Sparc_chr11_7211|random_deposition_all_bkg_TFBS_full|shuffled_bg_133|fixed_deposition_1
259	270	CCATAATCAGTA	Gata4/6	0.0767857	0.222632410496169	-	derivatization:Sparc_chr11_7211|random_deposition_all_bkg_TFBS_full|shuffled_bg_133|fixed_deposition_1
263	276	AATCAGTACACAGC	Foxa2	0.0422969	0.187723383704341	+	derivatization:Sparc_chr11_7211|random_deposition_all_bkg_TFBS_full|shuffled_bg_133|fixed_deposition_1
277	288	AATGAGATATTG	Jun_Atf3	0.0658124	0.164375049172098	-	derivatization:Sparc_chr11_7211|random_deposition_all_bkg_TFBS_full|shuffled_bg_133|fixed_deposition_1
278	289	ATGAGATATTGG	Gata4/6	0.165754	0.238171783013416	+	derivatization:Sparc_chr11_7211|random_deposition_all_bkg_TFBS_full|shuffled_bg_133|fixed_deposition_1
18	31	ACCAGGCAAAGATA	Foxa2	0.0115827	0.0514066902404733	+	derivatization:Sparc_chr11_7211|random_deposition_all_bkg_TFBS_full|shuffled_bg_133|fixed_deposition_2
24	35	CAAAGATAACCA	Gata4/6	0.566761	0.814378403612985	+	derivatization:Sparc_chr11_7211|random_deposition_all_bkg_TFBS_full|shuffled_bg_133|fixed_deposition_2
35	48	ACTAAGCAAAGATA	Foxa2	0.0343138	0.152292547296706	+	derivatization:Sparc_chr11_7211|random_deposition_all_bkg_TFBS_full|shuffled_bg_133|fixed_deposition_2
41	52	CAAAGATAGTGC	Gata4/6	0.190587	0.273854299800777	+	derivatization:Sparc_chr11_7211|random_deposition_all_bkg_TFBS_full|shuffled_bg_133|fixed_deposition_2
61	74	GCTGTGTAAACCTC	Foxa2	0.0408219	0.181176993993419	+	derivatization:Sparc_chr11_7211|random_deposition_all_bkg_TFBS_full|shuffled_bg_133|fixed_deposition_2
77	88	TGCAGATAGGCA	Gata4/6	0.334159	0.480152785694343	+	derivatization:Sparc_chr11_7211|random_deposition_all_bkg_TFBS_full|shuffled_bg_133|fixed_deposition_2
85	96	GGCACCACCCCA	Klf4	0.141143	0.508801212318351	+	derivatization:Sparc_chr11_7211|random_deposition_all_bkg_TFBS_full|shuffled_bg_133|fixed_deposition_2
89	102	CCACCCCAAACAAA	Foxa2	0.0162745	0.072229979220612	+	derivatization:Sparc_chr11_7211|random_deposition_all_bkg_TFBS_full|shuffled_bg_133|fixed_deposition_2
95	106	CAAACAAAGAAG	Sox17	0.0506449	0.251795198655136	+	derivatization:Sparc_chr11_7211|random_deposition_all_bkg_TFBS_full|shuffled_bg_133|fixed_deposition_2
100	111	AAAGAAGTCAGA	Jun_Atf3	0.0729606	0.182228610605688	+	derivatization:Sparc_chr11_7211|random_deposition_all_bkg_TFBS_full|shuffled_bg_133|fixed_deposition_2
106	117	GTCAGATTGTAA	Gata4/6	0.078108	0.112233319422831	+	derivatization:Sparc_chr11_7211|random_deposition_all_bkg_TFBS_full|shuffled_bg_133|fixed_deposition_2
107	118	TCAGATTGTAAT	Sox17	0.0232729	0.115707691767209	-	derivatization:Sparc_chr11_7211|random_deposition_all_bkg_TFBS_full|shuffled_bg_133|fixed_deposition_2
108	119	CAGATTGTAATC	Jun_Atf3	0.023863	0.0596009535952765	+	derivatization:Sparc_chr11_7211|random_deposition_all_bkg_TFBS_full|shuffled_bg_133|fixed_deposition_2
112	123	TTGTAATCTCCG	Gata4/6	0.286266	0.411335374326523	-	derivatization:Sparc_chr11_7211|random_deposition_all_bkg_TFBS_full|shuffled_bg_133|fixed_deposition_2
119	130	CTCCGATGACAA	Gata4/6	0.0883336	0.126926475451536	+	derivatization:Sparc_chr11_7211|random_deposition_all_bkg_TFBS_full|shuffled_bg_133|fixed_deposition_2
123	134	GATGACAACCTT	Jun_Atf3	0.152537	0.380981044234283	-	derivatization:Sparc_chr11_7211|random_deposition_all_bkg_TFBS_full|shuffled_bg_133|fixed_deposition_2
148	159	GCAAAATCAATG	Gata4/6	0.0486459	0.069899252743779	-	derivatization:Sparc_chr11_7211|random_deposition_all_bkg_TFBS_full|shuffled_bg_133|fixed_deposition_2
151	162	AAATCAATGGGT	Sox17	0.0817395	0.406390646254045	+	derivatization:Sparc_chr11_7211|random_deposition_all_bkg_TFBS_full|shuffled_bg_133|fixed_deposition_2
153	166	ATCAATGGGTTAAC	Hnf1b	0.00174869	0.121608203451032	+	derivatization:Sparc_chr11_7211|random_deposition_all_bkg_TFBS_full|shuffled_bg_133|fixed_deposition_2
156	169	AATGGGTTAACAAG	Foxa2	0.0293475	0.130250964095789	+	derivatization:Sparc_chr11_7211|random_deposition_all_bkg_TFBS_full|shuffled_bg_133|fixed_deposition_2
165	176	ACAAGATTGAAC	Gata4/6	0.0700973	0.10072275133889	+	derivatization:Sparc_chr11_7211|random_deposition_all_bkg_TFBS_full|shuffled_bg_133|fixed_deposition_2
184	195	CATGAGATATTG	Jun_Atf3	0.0569502	0.142240549278872	-	derivatization:Sparc_chr11_7211|random_deposition_all_bkg_TFBS_full|shuffled_bg_133|fixed_deposition_2
185	196	ATGAGATATTGG	Gata4/6	0.165754	0.238171783013416	+	derivatization:Sparc_chr11_7211|random_deposition_all_bkg_TFBS_full|shuffled_bg_133|fixed_deposition_2
189	202	GATATTGGGTTTGT	Foxa2	0.0301268	0.133709676978312	-	derivatization:Sparc_chr11_7211|random_deposition_all_bkg_TFBS_full|shuffled_bg_133|fixed_deposition_2
193	204	TTGGGTTTGTAT	Klf4	0.0365193	0.131647082129596	-	derivatization:Sparc_chr11_7211|random_deposition_all_bkg_TFBS_full|shuffled_bg_133|fixed_deposition_2
197	208	GTTTGTATCACT	Jun_Atf3	0.0791525	0.197693688113402	+	derivatization:Sparc_chr11_7211|random_deposition_all_bkg_TFBS_full|shuffled_bg_133|fixed_deposition_2
198	209	TTTGTATCACTG	Gata4/6	0.146205	0.210081841376235	-	derivatization:Sparc_chr11_7211|random_deposition_all_bkg_TFBS_full|shuffled_bg_133|fixed_deposition_2
216	227	AATGACCATAAT	Jun_Atf3	0.0469502	0.117264245547037	-	derivatization:Sparc_chr11_7211|random_deposition_all_bkg_TFBS_full|shuffled_bg_133|fixed_deposition_2
221	232	CCATAATCAGTA	Gata4/6	0.0767857	0.222632410496169	-	derivatization:Sparc_chr11_7211|random_deposition_all_bkg_TFBS_full|shuffled_bg_133|fixed_deposition_2
222	235	CATAATCAGTAAGC	Hnf1b	0.0019904	0.138417311329586	+	derivatization:Sparc_chr11_7211|random_deposition_all_bkg_TFBS_full|shuffled_bg_133|fixed_deposition_2
224	235	TAATCAGTAAGC	Jun_Atf3	0.0238844	0.0596544028852626	+	derivatization:Sparc_chr11_7211|random_deposition_all_bkg_TFBS_full|shuffled_bg_133|fixed_deposition_2
228	239	CAGTAAGCCCCT	Klf4	0.0148258	0.0534449814272717	+	derivatization:Sparc_chr11_7211|random_deposition_all_bkg_TFBS_full|shuffled_bg_133|fixed_deposition_2
258	269	CCACTATCATGC	Gata4/6	0.146025	0.209823199527819	-	derivatization:Sparc_chr11_7211|random_deposition_all_bkg_TFBS_full|shuffled_bg_133|fixed_deposition_2
262	273	TATCATGCCCAA	Klf4	0.06903	0.248843709474333	+	derivatization:Sparc_chr11_7211|random_deposition_all_bkg_TFBS_full|shuffled_bg_133|fixed_deposition_2
273	284	AACCATTCTTCA	Sox17	0.042812	0.212851758910052	-	derivatization:Sparc_chr11_7211|random_deposition_all_bkg_TFBS_full|shuffled_bg_133|fixed_deposition_2
275	286	CCATTCTTCACC	Jun_Atf3	0.0417552	0.104289055758349	+	derivatization:Sparc_chr11_7211|random_deposition_all_bkg_TFBS_full|shuffled_bg_133|fixed_deposition_2
23	34	CCAAAATCAATG	Gata4/6	0.0460288	0.06613874395772	-	derivatization:Sparc_chr11_7211|random_deposition_all_bkg_TFBS_full|shuffled_bg_134|fixed_deposition_1
26	37	AAATCAATGGGT	Sox17	0.0817395	0.406390646254045	+	derivatization:Sparc_chr11_7211|random_deposition_all_bkg_TFBS_full|shuffled_bg_134|fixed_deposition_1
28	41	ATCAATGGGTTAAC	Hnf1b	0.00174869	0.121608203451032	+	derivatization:Sparc_chr11_7211|random_deposition_all_bkg_TFBS_full|shuffled_bg_134|fixed_deposition_1
31	44	AATGGGTTAACAAG	Foxa2	0.0293475	0.130250964095789	+	derivatization:Sparc_chr11_7211|random_deposition_all_bkg_TFBS_full|shuffled_bg_134|fixed_deposition_1
38	49	TAACAAGCCCAG	Klf4	0.0476074	0.171618166223792	+	derivatization:Sparc_chr11_7211|random_deposition_all_bkg_TFBS_full|shuffled_bg_134|fixed_deposition_1
62	73	TATATAATAGGC	Sox17	0.0161222	0.0801559989605634	+	derivatization:Sparc_chr11_7211|random_deposition_all_bkg_TFBS_full|shuffled_bg_134|fixed_deposition_1
76	89	GTGCATACTTAACT	Hnf1b	0.00184637	0.128401110892086	+	derivatization:Sparc_chr11_7211|random_deposition_all_bkg_TFBS_full|shuffled_bg_134|fixed_deposition_1
88	99	CTATGATAACAA	Gata4/6	0.554024	0.796076619039208	+	derivatization:Sparc_chr11_7211|random_deposition_all_bkg_TFBS_full|shuffled_bg_134|fixed_deposition_1
89	100	TATGATAACAAA	Jun_Atf3	0.0388888	0.0971298480566563	-	derivatization:Sparc_chr11_7211|random_deposition_all_bkg_TFBS_full|shuffled_bg_134|fixed_deposition_1
93	104	ATAACAAATGCA	Sox17	0.0307115	0.1526907594545	+	derivatization:Sparc_chr11_7211|random_deposition_all_bkg_TFBS_full|shuffled_bg_134|fixed_deposition_1
101	112	TGCAGATAGGCA	Gata4/6	0.334159	0.480152785694343	+	derivatization:Sparc_chr11_7211|random_deposition_all_bkg_TFBS_full|shuffled_bg_134|fixed_deposition_1
105	118	GATAGGCATACAAA	Foxa2	0.0301128	0.133647541753937	+	derivatization:Sparc_chr11_7211|random_deposition_all_bkg_TFBS_full|shuffled_bg_134|fixed_deposition_1
111	122	CATACAAAGATA	Sox17	0.0139753	0.0694820888137823	+	derivatization:Sparc_chr11_7211|random_deposition_all_bkg_TFBS_full|shuffled_bg_134|fixed_deposition_1
115	126	CAAAGATAACCA	Gata4/6	0.566761	0.814378403612985	+	derivatization:Sparc_chr11_7211|random_deposition_all_bkg_TFBS_full|shuffled_bg_134|fixed_deposition_1
126	139	ACTAAGCAAAGATA	Foxa2	0.0343138	0.152292547296706	+	derivatization:Sparc_chr11_7211|random_deposition_all_bkg_TFBS_full|shuffled_bg_134|fixed_deposition_1
132	143	CAAAGATAGTGC	Gata4/6	0.190587	0.273854299800777	+	derivatization:Sparc_chr11_7211|random_deposition_all_bkg_TFBS_full|shuffled_bg_134|fixed_deposition_1
141	152	TGCGGCATAACC	Jun_Atf3	0.0203998	0.0509511600868676	+	derivatization:Sparc_chr11_7211|random_deposition_all_bkg_TFBS_full|shuffled_bg_134|fixed_deposition_1
149	160	AACCATTCTTCA	Sox17	0.042812	0.212851758910052	-	derivatization:Sparc_chr11_7211|random_deposition_all_bkg_TFBS_full|shuffled_bg_134|fixed_deposition_1
151	162	CCATTCTTCACA	Jun_Atf3	0.0305077	0.0761969581359685	+	derivatization:Sparc_chr11_7211|random_deposition_all_bkg_TFBS_full|shuffled_bg_134|fixed_deposition_1
157	168	TTCACAAAGGAG	Sox17	0.0207148	0.102989386514761	+	derivatization:Sparc_chr11_7211|random_deposition_all_bkg_TFBS_full|shuffled_bg_134|fixed_deposition_1
170	181	CCACTATCATGC	Gata4/6	0.146025	0.209823199527819	-	derivatization:Sparc_chr11_7211|random_deposition_all_bkg_TFBS_full|shuffled_bg_134|fixed_deposition_1
179	192	TGCGTACAAACAAA	Foxa2	0.0521577	0.231487885169739	+	derivatization:Sparc_chr11_7211|random_deposition_all_bkg_TFBS_full|shuffled_bg_134|fixed_deposition_1
185	196	CAAACAAAGAAG	Sox17	0.0506449	0.251795198655136	+	derivatization:Sparc_chr11_7211|random_deposition_all_bkg_TFBS_full|shuffled_bg_134|fixed_deposition_1
190	201	AAAGAAGTCAGA	Jun_Atf3	0.0729606	0.182228610605688	+	derivatization:Sparc_chr11_7211|random_deposition_all_bkg_TFBS_full|shuffled_bg_134|fixed_deposition_1
196	207	GTCAGATTGTAA	Gata4/6	0.078108	0.112233319422831	+	derivatization:Sparc_chr11_7211|random_deposition_all_bkg_TFBS_full|shuffled_bg_134|fixed_deposition_1
197	208	TCAGATTGTAAT	Sox17	0.0232729	0.115707691767209	-	derivatization:Sparc_chr11_7211|random_deposition_all_bkg_TFBS_full|shuffled_bg_134|fixed_deposition_1
198	209	CAGATTGTAATC	Jun_Atf3	0.023863	0.0596009535952765	+	derivatization:Sparc_chr11_7211|random_deposition_all_bkg_TFBS_full|shuffled_bg_134|fixed_deposition_1
202	213	TTGTAATCTCCG	Gata4/6	0.286266	0.411335374326523	-	derivatization:Sparc_chr11_7211|random_deposition_all_bkg_TFBS_full|shuffled_bg_134|fixed_deposition_1
207	218	ATCTCCGCCATT	Klf4	0.0148574	0.0535588951056636	+	derivatization:Sparc_chr11_7211|random_deposition_all_bkg_TFBS_full|shuffled_bg_134|fixed_deposition_1
227	238	TGTGAGGACAAG	Jun_Atf3	0.0521147	0.130163257609343	-	derivatization:Sparc_chr11_7211|random_deposition_all_bkg_TFBS_full|shuffled_bg_134|fixed_deposition_1
237	248	AGCTTTTGTATC	Sox17	0.0221337	0.110043842291587	-	derivatization:Sparc_chr11_7211|random_deposition_all_bkg_TFBS_full|shuffled_bg_134|fixed_deposition_1
240	251	TTTTGTATCACT	Jun_Atf3	0.0714443	0.17844145367083	+	derivatization:Sparc_chr11_7211|random_deposition_all_bkg_TFBS_full|shuffled_bg_134|fixed_deposition_1
241	252	TTTGTATCACTG	Gata4/6	0.146205	0.210081841376235	-	derivatization:Sparc_chr11_7211|random_deposition_all_bkg_TFBS_full|shuffled_bg_134|fixed_deposition_1
259	270	CCATAATCAGTA	Gata4/6	0.0767857	0.222632410496169	-	derivatization:Sparc_chr11_7211|random_deposition_all_bkg_TFBS_full|shuffled_bg_134|fixed_deposition_1
271	282	TAGGGCTATGAG	Klf4	0.0139299	0.0502153844503334	-	derivatization:Sparc_chr11_7211|random_deposition_all_bkg_TFBS_full|shuffled_bg_134|fixed_deposition_1
277	288	TATGAGATATTG	Jun_Atf3	0.0740135	0.184858365625613	-	derivatization:Sparc_chr11_7211|random_deposition_all_bkg_TFBS_full|shuffled_bg_134|fixed_deposition_1
278	289	ATGAGATATTGG	Gata4/6	0.165754	0.238171783013416	+	derivatization:Sparc_chr11_7211|random_deposition_all_bkg_TFBS_full|shuffled_bg_134|fixed_deposition_1
282	295	GATATTGGTAAATT	Foxa2	0.0349928	0.155306105678886	-	derivatization:Sparc_chr11_7211|random_deposition_all_bkg_TFBS_full|shuffled_bg_134|fixed_deposition_1
284	297	TATTGGTAAATTTA	Foxa2	0.0208881	0.0927061985903141	+	derivatization:Sparc_chr11_7211|random_deposition_all_bkg_TFBS_full|shuffled_bg_134|fixed_deposition_1
24	35	CAAAGATAACCA	Gata4/6	0.566761	0.814378403612985	+	derivatization:Sparc_chr11_7211|random_deposition_all_bkg_TFBS_full|shuffled_bg_134|fixed_deposition_2
35	48	ACTAAGCAAAGATA	Foxa2	0.0343138	0.152292547296706	+	derivatization:Sparc_chr11_7211|random_deposition_all_bkg_TFBS_full|shuffled_bg_134|fixed_deposition_2
41	52	CAAAGATAGTGC	Gata4/6	0.190587	0.273854299800777	+	derivatization:Sparc_chr11_7211|random_deposition_all_bkg_TFBS_full|shuffled_bg_134|fixed_deposition_2
62	73	TATATAATAGGC	Sox17	0.0161222	0.0801559989605634	+	derivatization:Sparc_chr11_7211|random_deposition_all_bkg_TFBS_full|shuffled_bg_134|fixed_deposition_2
77	88	TGCAGATAGGCA	Gata4/6	0.334159	0.480152785694343	+	derivatization:Sparc_chr11_7211|random_deposition_all_bkg_TFBS_full|shuffled_bg_134|fixed_deposition_2
88	99	ATATGATCAAAC	Gata4/6	0.0846859	0.121685098393377	+	derivatization:Sparc_chr11_7211|random_deposition_all_bkg_TFBS_full|shuffled_bg_134|fixed_deposition_2
89	102	TATGATCAAACAAA	Foxa2	0.0659835	0.292849969824158	+	derivatization:Sparc_chr11_7211|random_deposition_all_bkg_TFBS_full|shuffled_bg_134|fixed_deposition_2
89	100	TATGATCAAACA	Jun_Atf3	0.0584841	0.146071664508298	-	derivatization:Sparc_chr11_7211|random_deposition_all_bkg_TFBS_full|shuffled_bg_134|fixed_deposition_2
95	106	CAAACAAAGAAG	Sox17	0.0506449	0.251795198655136	+	derivatization:Sparc_chr11_7211|random_deposition_all_bkg_TFBS_full|shuffled_bg_134|fixed_deposition_2
100	111	AAAGAAGTCAGA	Jun_Atf3	0.0729606	0.182228610605688	+	derivatization:Sparc_chr11_7211|random_deposition_all_bkg_TFBS_full|shuffled_bg_134|fixed_deposition_2
106	117	GTCAGATTGTAA	Gata4/6	0.078108	0.112233319422831	+	derivatization:Sparc_chr11_7211|random_deposition_all_bkg_TFBS_full|shuffled_bg_134|fixed_deposition_2
107	118	TCAGATTGTAAT	Sox17	0.0232729	0.115707691767209	-	derivatization:Sparc_chr11_7211|random_deposition_all_bkg_TFBS_full|shuffled_bg_134|fixed_deposition_2
108	119	CAGATTGTAATC	Jun_Atf3	0.023863	0.0596009535952765	+	derivatization:Sparc_chr11_7211|random_deposition_all_bkg_TFBS_full|shuffled_bg_134|fixed_deposition_2
112	123	TTGTAATCTCCG	Gata4/6	0.286266	0.411335374326523	-	derivatization:Sparc_chr11_7211|random_deposition_all_bkg_TFBS_full|shuffled_bg_134|fixed_deposition_2
130	141	AAGCAATCTGAG	Gata4/6	0.0840961	0.120837615270066	-	derivatization:Sparc_chr11_7211|random_deposition_all_bkg_TFBS_full|shuffled_bg_134|fixed_deposition_2
141	152	GAAGGCATAGAA	Klf4	0.0141993	0.0511865346072562	-	derivatization:Sparc_chr11_7211|random_deposition_all_bkg_TFBS_full|shuffled_bg_134|fixed_deposition_2
148	159	TAGAAATCAATG	Gata4/6	0.0549263	0.0789235542148593	-	derivatization:Sparc_chr11_7211|random_deposition_all_bkg_TFBS_full|shuffled_bg_134|fixed_deposition_2
151	162	AAATCAATGGGT	Sox17	0.0817395	0.406390646254045	+	derivatization:Sparc_chr11_7211|random_deposition_all_bkg_TFBS_full|shuffled_bg_134|fixed_deposition_2
153	166	ATCAATGGGTTAAC	Hnf1b	0.00174869	0.121608203451032	+	derivatization:Sparc_chr11_7211|random_deposition_all_bkg_TFBS_full|shuffled_bg_134|fixed_deposition_2
156	169	AATGGGTTAACAAG	Foxa2	0.0293475	0.130250964095789	+	derivatization:Sparc_chr11_7211|random_deposition_all_bkg_TFBS_full|shuffled_bg_134|fixed_deposition_2
162	173	TTAACAAGAAAA	Sox17	0.0123336	0.0613199209028547	+	derivatization:Sparc_chr11_7211|random_deposition_all_bkg_TFBS_full|shuffled_bg_134|fixed_deposition_2
171	182	AAAAGAAAGGAG	Sox17	0.0250087	0.124337703986121	+	derivatization:Sparc_chr11_7211|random_deposition_all_bkg_TFBS_full|shuffled_bg_134|fixed_deposition_2
176	187	AAAGGAGTAATG	Jun_Atf3	0.0395207	0.0987081006894709	+	derivatization:Sparc_chr11_7211|random_deposition_all_bkg_TFBS_full|shuffled_bg_134|fixed_deposition_2
184	195	AATGAGATATTG	Jun_Atf3	0.0658124	0.164375049172098	-	derivatization:Sparc_chr11_7211|random_deposition_all_bkg_TFBS_full|shuffled_bg_134|fixed_deposition_2
185	196	ATGAGATATTGG	Gata4/6	0.165754	0.238171783013416	+	derivatization:Sparc_chr11_7211|random_deposition_all_bkg_TFBS_full|shuffled_bg_134|fixed_deposition_2
189	202	GATATTGGATTTGT	Foxa2	0.0435328	0.193208592547547	-	derivatization:Sparc_chr11_7211|random_deposition_all_bkg_TFBS_full|shuffled_bg_134|fixed_deposition_2
197	208	ATTTGTATCACT	Jun_Atf3	0.0693852	0.173298582969408	+	derivatization:Sparc_chr11_7211|random_deposition_all_bkg_TFBS_full|shuffled_bg_134|fixed_deposition_2
198	209	TTTGTATCACTG	Gata4/6	0.146205	0.210081841376235	-	derivatization:Sparc_chr11_7211|random_deposition_all_bkg_TFBS_full|shuffled_bg_134|fixed_deposition_2
206	217	ACTGACAACCAT	Jun_Atf3	0.0322349	0.0805108653165309	-	derivatization:Sparc_chr11_7211|random_deposition_all_bkg_TFBS_full|shuffled_bg_134|fixed_deposition_2
208	221	TGACAACCATTAAC	Hnf1b	0.00519362	0.361177108353882	-	derivatization:Sparc_chr11_7211|random_deposition_all_bkg_TFBS_full|shuffled_bg_134|fixed_deposition_2
209	222	GACAACCATTAACC	Hnf1b	0.00119284	0.0829530273544935	+	derivatization:Sparc_chr11_7211|random_deposition_all_bkg_TFBS_full|shuffled_bg_134|fixed_deposition_2
221	232	CCATAATCAGTA	Gata4/6	0.0767857	0.222632410496169	-	derivatization:Sparc_chr11_7211|random_deposition_all_bkg_TFBS_full|shuffled_bg_134|fixed_deposition_2
222	235	CATAATCAGTAGAC	Hnf1b	0.000728879	0.0506880383162166	+	derivatization:Sparc_chr11_7211|random_deposition_all_bkg_TFBS_full|shuffled_bg_134|fixed_deposition_2
238	249	GCTGACATTCCT	Jun_Atf3	0.0478305	0.119462909564551	-	derivatization:Sparc_chr11_7211|random_deposition_all_bkg_TFBS_full|shuffled_bg_134|fixed_deposition_2
250	261	TACTACTCCCAC	Klf4	0.0844375	0.304385639848457	+	derivatization:Sparc_chr11_7211|random_deposition_all_bkg_TFBS_full|shuffled_bg_134|fixed_deposition_2
258	269	CCACTATCATGC	Gata4/6	0.146025	0.209823199527819	-	derivatization:Sparc_chr11_7211|random_deposition_all_bkg_TFBS_full|shuffled_bg_134|fixed_deposition_2
273	284	AACCATTCTTCA	Sox17	0.042812	0.212851758910052	-	derivatization:Sparc_chr11_7211|random_deposition_all_bkg_TFBS_full|shuffled_bg_134|fixed_deposition_2
282	293	TCAAAATCTAAA	Gata4/6	0.0610724	0.0877548801290379	-	derivatization:Sparc_chr11_7211|random_deposition_all_bkg_TFBS_full|shuffled_bg_134|fixed_deposition_2
15	26	CTTAAATCTAAA	Gata4/6	0.050231	0.0721768815989171	-	derivatization:Sparc_chr11_7211|random_deposition_all_bkg_TFBS_full|shuffled_bg_135|fixed_deposition_1
26	37	AAATCAATGGGT	Sox17	0.0817395	0.406390646254045	+	derivatization:Sparc_chr11_7211|random_deposition_all_bkg_TFBS_full|shuffled_bg_135|fixed_deposition_1
28	41	ATCAATGGGTTAAC	Hnf1b	0.00174869	0.121608203451032	+	derivatization:Sparc_chr11_7211|random_deposition_all_bkg_TFBS_full|shuffled_bg_135|fixed_deposition_1
31	44	AATGGGTTAACAAG	Foxa2	0.0293475	0.130250964095789	+	derivatization:Sparc_chr11_7211|random_deposition_all_bkg_TFBS_full|shuffled_bg_135|fixed_deposition_1
44	55	GAAGGCCTCACT	Jun_Atf3	0.0700587	0.174980737025747	+	derivatization:Sparc_chr11_7211|random_deposition_all_bkg_TFBS_full|shuffled_bg_135|fixed_deposition_1
75	86	GAACCCTCCCCC	Klf4	0.0544263	0.19619936817272	+	derivatization:Sparc_chr11_7211|random_deposition_all_bkg_TFBS_full|shuffled_bg_135|fixed_deposition_1
80	91	CTCCCCCTCACC	Jun_Atf3	0.0301571	0.0753212889271304	+	derivatization:Sparc_chr11_7211|random_deposition_all_bkg_TFBS_full|shuffled_bg_135|fixed_deposition_1
88	99	CACCACTGTTAT	Sox17	0.0108105	0.053747405860439	-	derivatization:Sparc_chr11_7211|random_deposition_all_bkg_TFBS_full|shuffled_bg_135|fixed_deposition_1
95	108	GTTATGTGCAGATA	Foxa2	0.033233	0.147495707974967	-	derivatization:Sparc_chr11_7211|random_deposition_all_bkg_TFBS_full|shuffled_bg_135|fixed_deposition_1
101	112	TGCAGATAGGCA	Gata4/6	0.334159	0.480152785694343	+	derivatization:Sparc_chr11_7211|random_deposition_all_bkg_TFBS_full|shuffled_bg_135|fixed_deposition_1
105	118	GATAGGCAAACAAA	Foxa2	0.253685	1.12591245682392	+	derivatization:Sparc_chr11_7211|random_deposition_all_bkg_TFBS_full|shuffled_bg_135|fixed_deposition_1
111	122	CAAACAAAGATA	Sox17	0.0365341	0.181639433924968	+	derivatization:Sparc_chr11_7211|random_deposition_all_bkg_TFBS_full|shuffled_bg_135|fixed_deposition_1
115	126	CAAAGATAACCA	Gata4/6	0.566761	0.814378403612985	+	derivatization:Sparc_chr11_7211|random_deposition_all_bkg_TFBS_full|shuffled_bg_135|fixed_deposition_1
126	139	ACTAAGCAAAGATA	Foxa2	0.0343138	0.152292547296706	+	derivatization:Sparc_chr11_7211|random_deposition_all_bkg_TFBS_full|shuffled_bg_135|fixed_deposition_1
132	143	CAAAGATAGTGC	Gata4/6	0.190587	0.273854299800777	+	derivatization:Sparc_chr11_7211|random_deposition_all_bkg_TFBS_full|shuffled_bg_135|fixed_deposition_1
149	160	AACCATTCTTCA	Sox17	0.042812	0.212851758910052	-	derivatization:Sparc_chr11_7211|random_deposition_all_bkg_TFBS_full|shuffled_bg_135|fixed_deposition_1
170	181	CCACTATCATGC	Gata4/6	0.146025	0.209823199527819	-	derivatization:Sparc_chr11_7211|random_deposition_all_bkg_TFBS_full|shuffled_bg_135|fixed_deposition_1
179	192	TGCCAGCAAACAAA	Foxa2	0.0626129	0.27789047073288	+	derivatization:Sparc_chr11_7211|random_deposition_all_bkg_TFBS_full|shuffled_bg_135|fixed_deposition_1
185	196	CAAACAAAGAAG	Sox17	0.0506449	0.251795198655136	+	derivatization:Sparc_chr11_7211|random_deposition_all_bkg_TFBS_full|shuffled_bg_135|fixed_deposition_1
190	201	AAAGAAGTCAGA	Jun_Atf3	0.0729606	0.182228610605688	+	derivatization:Sparc_chr11_7211|random_deposition_all_bkg_TFBS_full|shuffled_bg_135|fixed_deposition_1
196	207	GTCAGATTGTAA	Gata4/6	0.078108	0.112233319422831	+	derivatization:Sparc_chr11_7211|random_deposition_all_bkg_TFBS_full|shuffled_bg_135|fixed_deposition_1
197	208	TCAGATTGTAAT	Sox17	0.0232729	0.115707691767209	-	derivatization:Sparc_chr11_7211|random_deposition_all_bkg_TFBS_full|shuffled_bg_135|fixed_deposition_1
198	209	CAGATTGTAATC	Jun_Atf3	0.023863	0.0596009535952765	+	derivatization:Sparc_chr11_7211|random_deposition_all_bkg_TFBS_full|shuffled_bg_135|fixed_deposition_1
202	213	TTGTAATCTCCG	Gata4/6	0.286266	0.411335374326523	-	derivatization:Sparc_chr11_7211|random_deposition_all_bkg_TFBS_full|shuffled_bg_135|fixed_deposition_1
212	223	CGAACAAAGTCA	Sox17	0.01659	0.0824817966999384	+	derivatization:Sparc_chr11_7211|random_deposition_all_bkg_TFBS_full|shuffled_bg_135|fixed_deposition_1
214	225	AACAAAGTCATG	Jun_Atf3	0.078213	0.195347164377797	+	derivatization:Sparc_chr11_7211|random_deposition_all_bkg_TFBS_full|shuffled_bg_135|fixed_deposition_1
225	236	GTGGGAGTTCTA	Klf4	0.0368852	0.132966101589203	-	derivatization:Sparc_chr11_7211|random_deposition_all_bkg_TFBS_full|shuffled_bg_135|fixed_deposition_1
237	250	AAAGTTTGTATCAC	Foxa2	0.0150231	0.0666759778075625	-	derivatization:Sparc_chr11_7211|random_deposition_all_bkg_TFBS_full|shuffled_bg_135|fixed_deposition_1
240	251	GTTTGTATCACT	Jun_Atf3	0.0791525	0.197693688113402	+	derivatization:Sparc_chr11_7211|random_deposition_all_bkg_TFBS_full|shuffled_bg_135|fixed_deposition_1
241	252	TTTGTATCACTG	Gata4/6	0.146205	0.210081841376235	-	derivatization:Sparc_chr11_7211|random_deposition_all_bkg_TFBS_full|shuffled_bg_135|fixed_deposition_1
252	263	GGTTACCCCATA	Jun_Atf3	0.0330561	0.0825619193789892	-	derivatization:Sparc_chr11_7211|random_deposition_all_bkg_TFBS_full|shuffled_bg_135|fixed_deposition_1
259	270	CCATAATCAGTA	Gata4/6	0.0767857	0.222632410496169	-	derivatization:Sparc_chr11_7211|random_deposition_all_bkg_TFBS_full|shuffled_bg_135|fixed_deposition_1
260	273	CATAATCAGTAAGG	Hnf1b	0.00130128	0.0904942116594474	+	derivatization:Sparc_chr11_7211|random_deposition_all_bkg_TFBS_full|shuffled_bg_135|fixed_deposition_1
272	283	GGAACTATGAGA	Sox17	0.0165667	0.0823659542729879	+	derivatization:Sparc_chr11_7211|random_deposition_all_bkg_TFBS_full|shuffled_bg_135|fixed_deposition_1
277	288	TATGAGATATTG	Jun_Atf3	0.0740135	0.184858365625613	-	derivatization:Sparc_chr11_7211|random_deposition_all_bkg_TFBS_full|shuffled_bg_135|fixed_deposition_1
278	289	ATGAGATATTGG	Gata4/6	0.165754	0.238171783013416	+	derivatization:Sparc_chr11_7211|random_deposition_all_bkg_TFBS_full|shuffled_bg_135|fixed_deposition_1
282	295	GATATTGGTTTTGG	Foxa2	0.083374	0.370033014073508	-	derivatization:Sparc_chr11_7211|random_deposition_all_bkg_TFBS_full|shuffled_bg_135|fixed_deposition_1
15	26	CTTAAATCTCAA	Gata4/6	0.0621465	0.089298253514505	-	derivatization:Sparc_chr11_7211|random_deposition_all_bkg_TFBS_full|shuffled_bg_135|fixed_deposition_2
24	35	CAAAGATAACCA	Gata4/6	0.566761	0.814378403612985	+	derivatization:Sparc_chr11_7211|random_deposition_all_bkg_TFBS_full|shuffled_bg_135|fixed_deposition_2
35	48	ACTAAGCAAAGATA	Foxa2	0.0343138	0.152292547296706	+	derivatization:Sparc_chr11_7211|random_deposition_all_bkg_TFBS_full|shuffled_bg_135|fixed_deposition_2
41	52	CAAAGATAGTGC	Gata4/6	0.190587	0.273854299800777	+	derivatization:Sparc_chr11_7211|random_deposition_all_bkg_TFBS_full|shuffled_bg_135|fixed_deposition_2
77	88	TGCAGATAGGCA	Gata4/6	0.334159	0.480152785694343	+	derivatization:Sparc_chr11_7211|random_deposition_all_bkg_TFBS_full|shuffled_bg_135|fixed_deposition_2
89	102	ACCACTCAAACAAA	Foxa2	0.0264532	0.11740539410235	+	derivatization:Sparc_chr11_7211|random_deposition_all_bkg_TFBS_full|shuffled_bg_135|fixed_deposition_2
95	106	CAAACAAAGAAG	Sox17	0.0506449	0.251795198655136	+	derivatization:Sparc_chr11_7211|random_deposition_all_bkg_TFBS_full|shuffled_bg_135|fixed_deposition_2
100	111	AAAGAAGTCAGA	Jun_Atf3	0.0729606	0.182228610605688	+	derivatization:Sparc_chr11_7211|random_deposition_all_bkg_TFBS_full|shuffled_bg_135|fixed_deposition_2
106	117	GTCAGATTGTAA	Gata4/6	0.078108	0.112233319422831	+	derivatization:Sparc_chr11_7211|random_deposition_all_bkg_TFBS_full|shuffled_bg_135|fixed_deposition_2
107	118	TCAGATTGTAAT	Sox17	0.0232729	0.115707691767209	-	derivatization:Sparc_chr11_7211|random_deposition_all_bkg_TFBS_full|shuffled_bg_135|fixed_deposition_2
108	119	CAGATTGTAATC	Jun_Atf3	0.023863	0.0596009535952765	+	derivatization:Sparc_chr11_7211|random_deposition_all_bkg_TFBS_full|shuffled_bg_135|fixed_deposition_2
112	123	TTGTAATCTCCG	Gata4/6	0.286266	0.411335374326523	-	derivatization:Sparc_chr11_7211|random_deposition_all_bkg_TFBS_full|shuffled_bg_135|fixed_deposition_2
123	134	GTGGGCCTGTTG	Klf4	0.0198205	0.0714501918533394	-	derivatization:Sparc_chr11_7211|random_deposition_all_bkg_TFBS_full|shuffled_bg_135|fixed_deposition_2
128	141	CCTGTTGGCCTTCT	Foxa2	0.0694468	0.308220892865403	-	derivatization:Sparc_chr11_7211|random_deposition_all_bkg_TFBS_full|shuffled_bg_135|fixed_deposition_2
148	159	CTGAAATCAATG	Gata4/6	0.071552	0.102813008543842	-	derivatization:Sparc_chr11_7211|random_deposition_all_bkg_TFBS_full|shuffled_bg_135|fixed_deposition_2
151	162	AAATCAATGGGT	Sox17	0.0817395	0.406390646254045	+	derivatization:Sparc_chr11_7211|random_deposition_all_bkg_TFBS_full|shuffled_bg_135|fixed_deposition_2
153	166	ATCAATGGGTTAAC	Hnf1b	0.00174869	0.121608203451032	+	derivatization:Sparc_chr11_7211|random_deposition_all_bkg_TFBS_full|shuffled_bg_135|fixed_deposition_2
156	169	AATGGGTTAACAAG	Foxa2	0.0293475	0.130250964095789	+	derivatization:Sparc_chr11_7211|random_deposition_all_bkg_TFBS_full|shuffled_bg_135|fixed_deposition_2
180	191	TCCAGATGAGAT	Gata4/6	0.11608	0.166795254245432	+	derivatization:Sparc_chr11_7211|random_deposition_all_bkg_TFBS_full|shuffled_bg_135|fixed_deposition_2
184	195	GATGAGATATTG	Jun_Atf3	0.101301	0.253012454433856	-	derivatization:Sparc_chr11_7211|random_deposition_all_bkg_TFBS_full|shuffled_bg_135|fixed_deposition_2
185	196	ATGAGATATTGG	Gata4/6	0.165754	0.238171783013416	+	derivatization:Sparc_chr11_7211|random_deposition_all_bkg_TFBS_full|shuffled_bg_135|fixed_deposition_2
189	202	GATATTGGCTTTGT	Foxa2	0.163475	0.725539700334238	-	derivatization:Sparc_chr11_7211|random_deposition_all_bkg_TFBS_full|shuffled_bg_135|fixed_deposition_2
194	205	TGGCTTTGTATC	Sox17	0.0175518	0.0872636527617829	-	derivatization:Sparc_chr11_7211|random_deposition_all_bkg_TFBS_full|shuffled_bg_135|fixed_deposition_2
197	208	CTTTGTATCACT	Jun_Atf3	0.0746436	0.186432122523756	+	derivatization:Sparc_chr11_7211|random_deposition_all_bkg_TFBS_full|shuffled_bg_135|fixed_deposition_2
198	209	TTTGTATCACTG	Gata4/6	0.146205	0.210081841376235	-	derivatization:Sparc_chr11_7211|random_deposition_all_bkg_TFBS_full|shuffled_bg_135|fixed_deposition_2
212	223	ACAACAAAGCCA	Sox17	0.0244976	0.121796628260181	+	derivatization:Sparc_chr11_7211|random_deposition_all_bkg_TFBS_full|shuffled_bg_135|fixed_deposition_2
221	232	CCATAATCAGTA	Gata4/6	0.0767857	0.222632410496169	-	derivatization:Sparc_chr11_7211|random_deposition_all_bkg_TFBS_full|shuffled_bg_135|fixed_deposition_2
222	235	CATAATCAGTATCT	Hnf1b	0.00161226	0.112120525705506	+	derivatization:Sparc_chr11_7211|random_deposition_all_bkg_TFBS_full|shuffled_bg_135|fixed_deposition_2
227	238	TCAGTATCTAAA	Gata4/6	0.142745	0.205110170290009	-	derivatization:Sparc_chr11_7211|random_deposition_all_bkg_TFBS_full|shuffled_bg_135|fixed_deposition_2
252	265	GGTTACCCACTATC	Hnf1b	0.00133795	0.0930443336482215	-	derivatization:Sparc_chr11_7211|random_deposition_all_bkg_TFBS_full|shuffled_bg_135|fixed_deposition_2
252	263	GGTTACCCACTA	Jun_Atf3	0.0504286	0.125952003037119	-	derivatization:Sparc_chr11_7211|random_deposition_all_bkg_TFBS_full|shuffled_bg_135|fixed_deposition_2
258	269	CCACTATCATGC	Gata4/6	0.146025	0.209823199527819	-	derivatization:Sparc_chr11_7211|random_deposition_all_bkg_TFBS_full|shuffled_bg_135|fixed_deposition_2
273	284	AACCATTCTTCA	Sox17	0.042812	0.212851758910052	-	derivatization:Sparc_chr11_7211|random_deposition_all_bkg_TFBS_full|shuffled_bg_135|fixed_deposition_2
275	286	CCATTCTTCATT	Jun_Atf3	0.0336425	0.0840265298298239	+	derivatization:Sparc_chr11_7211|random_deposition_all_bkg_TFBS_full|shuffled_bg_135|fixed_deposition_2
280	291	CTTCATTATCTT	Sox17	0.0314925	0.156573718057433	-	derivatization:Sparc_chr11_7211|random_deposition_all_bkg_TFBS_full|shuffled_bg_135|fixed_deposition_2
282	293	TCATTATCTTTT	Gata4/6	0.226442	0.656545793000175	-	derivatization:Sparc_chr11_7211|random_deposition_all_bkg_TFBS_full|shuffled_bg_135|fixed_deposition_2
23	34	CTGAAATCAATG	Gata4/6	0.071552	0.102813008543842	-	derivatization:Sparc_chr11_7211|random_deposition_all_bkg_TFBS_full|shuffled_bg_136|fixed_deposition_1
26	37	AAATCAATGGGT	Sox17	0.0817395	0.406390646254045	+	derivatization:Sparc_chr11_7211|random_deposition_all_bkg_TFBS_full|shuffled_bg_136|fixed_deposition_1
28	41	ATCAATGGGTTAAC	Hnf1b	0.00174869	0.121608203451032	+	derivatization:Sparc_chr11_7211|random_deposition_all_bkg_TFBS_full|shuffled_bg_136|fixed_deposition_1
31	44	AATGGGTTAACAAG	Foxa2	0.0293475	0.130250964095789	+	derivatization:Sparc_chr11_7211|random_deposition_all_bkg_TFBS_full|shuffled_bg_136|fixed_deposition_1
37	48	TTAACAAGGGTG	Sox17	0.0109463	0.0544225733102191	+	derivatization:Sparc_chr11_7211|random_deposition_all_bkg_TFBS_full|shuffled_bg_136|fixed_deposition_1
42	53	AAGGGTGTATGT	Klf4	0.0812224	0.292795644044735	-	derivatization:Sparc_chr11_7211|random_deposition_all_bkg_TFBS_full|shuffled_bg_136|fixed_deposition_1
65	76	GCAACAAAGGGC	Sox17	0.0308217	0.153238649387974	+	derivatization:Sparc_chr11_7211|random_deposition_all_bkg_TFBS_full|shuffled_bg_136|fixed_deposition_1
71	82	AAGGGCCTAATC	Jun_Atf3	0.025848	0.0645587498860456	+	derivatization:Sparc_chr11_7211|random_deposition_all_bkg_TFBS_full|shuffled_bg_136|fixed_deposition_1
75	86	GCCTAATCTAGA	Gata4/6	0.277723	0.399059944820849	-	derivatization:Sparc_chr11_7211|random_deposition_all_bkg_TFBS_full|shuffled_bg_136|fixed_deposition_1
101	112	TGCAGATAGGCA	Gata4/6	0.334159	0.480152785694343	+	derivatization:Sparc_chr11_7211|random_deposition_all_bkg_TFBS_full|shuffled_bg_136|fixed_deposition_1
115	126	CAAAGATAACCA	Gata4/6	0.566761	0.814378403612985	+	derivatization:Sparc_chr11_7211|random_deposition_all_bkg_TFBS_full|shuffled_bg_136|fixed_deposition_1
126	139	ACTAAGCAAAGATA	Foxa2	0.0343138	0.152292547296706	+	derivatization:Sparc_chr11_7211|random_deposition_all_bkg_TFBS_full|shuffled_bg_136|fixed_deposition_1
132	143	CAAAGATAGTGC	Gata4/6	0.190587	0.273854299800777	+	derivatization:Sparc_chr11_7211|random_deposition_all_bkg_TFBS_full|shuffled_bg_136|fixed_deposition_1
138	149	TAGTGCGGAGCA	Klf4	0.0364656	0.131453500973595	-	derivatization:Sparc_chr11_7211|random_deposition_all_bkg_TFBS_full|shuffled_bg_136|fixed_deposition_1
149	160	AACCATTCTTCA	Sox17	0.042812	0.212851758910052	-	derivatization:Sparc_chr11_7211|random_deposition_all_bkg_TFBS_full|shuffled_bg_136|fixed_deposition_1
151	162	CCATTCTTCATG	Jun_Atf3	0.0291123	0.0727117647132283	+	derivatization:Sparc_chr11_7211|random_deposition_all_bkg_TFBS_full|shuffled_bg_136|fixed_deposition_1
158	169	TCATGCACCCAG	Klf4	0.0192997	0.0695727790778181	+	derivatization:Sparc_chr11_7211|random_deposition_all_bkg_TFBS_full|shuffled_bg_136|fixed_deposition_1
170	181	CCACTATCATGC	Gata4/6	0.146025	0.209823199527819	-	derivatization:Sparc_chr11_7211|random_deposition_all_bkg_TFBS_full|shuffled_bg_136|fixed_deposition_1
185	196	CAAACAAAGAAG	Sox17	0.0506449	0.251795198655136	+	derivatization:Sparc_chr11_7211|random_deposition_all_bkg_TFBS_full|shuffled_bg_136|fixed_deposition_1
190	201	AAAGAAGTCAGA	Jun_Atf3	0.0729606	0.182228610605688	+	derivatization:Sparc_chr11_7211|random_deposition_all_bkg_TFBS_full|shuffled_bg_136|fixed_deposition_1
196	207	GTCAGATTGTAA	Gata4/6	0.078108	0.112233319422831	+	derivatization:Sparc_chr11_7211|random_deposition_all_bkg_TFBS_full|shuffled_bg_136|fixed_deposition_1
197	208	TCAGATTGTAAT	Sox17	0.0232729	0.115707691767209	-	derivatization:Sparc_chr11_7211|random_deposition_all_bkg_TFBS_full|shuffled_bg_136|fixed_deposition_1
198	209	CAGATTGTAATC	Jun_Atf3	0.023863	0.0596009535952765	+	derivatization:Sparc_chr11_7211|random_deposition_all_bkg_TFBS_full|shuffled_bg_136|fixed_deposition_1
202	213	TTGTAATCTCCG	Gata4/6	0.286266	0.411335374326523	-	derivatization:Sparc_chr11_7211|random_deposition_all_bkg_TFBS_full|shuffled_bg_136|fixed_deposition_1
231	242	CCTGACTGCATT	Jun_Atf3	0.0390416	0.0975114859776787	-	derivatization:Sparc_chr11_7211|random_deposition_all_bkg_TFBS_full|shuffled_bg_136|fixed_deposition_1
237	248	TGCATTTGTATC	Sox17	0.0124058	0.0616788832730618	-	derivatization:Sparc_chr11_7211|random_deposition_all_bkg_TFBS_full|shuffled_bg_136|fixed_deposition_1
240	251	ATTTGTATCACT	Jun_Atf3	0.0693852	0.173298582969408	+	derivatization:Sparc_chr11_7211|random_deposition_all_bkg_TFBS_full|shuffled_bg_136|fixed_deposition_1
241	252	TTTGTATCACTG	Gata4/6	0.146205	0.210081841376235	-	derivatization:Sparc_chr11_7211|random_deposition_all_bkg_TFBS_full|shuffled_bg_136|fixed_deposition_1
259	270	CCATAATCAGTA	Gata4/6	0.0767857	0.222632410496169	-	derivatization:Sparc_chr11_7211|random_deposition_all_bkg_TFBS_full|shuffled_bg_136|fixed_deposition_1
260	273	CATAATCAGTAGTC	Hnf1b	0.0010148	0.0705716878704101	+	derivatization:Sparc_chr11_7211|random_deposition_all_bkg_TFBS_full|shuffled_bg_136|fixed_deposition_1
273	284	CTGAGATGAGAT	Gata4/6	0.103056	0.148081079613346	+	derivatization:Sparc_chr11_7211|random_deposition_all_bkg_TFBS_full|shuffled_bg_136|fixed_deposition_1
277	288	GATGAGATATTG	Jun_Atf3	0.101301	0.253012454433856	-	derivatization:Sparc_chr11_7211|random_deposition_all_bkg_TFBS_full|shuffled_bg_136|fixed_deposition_1
278	289	ATGAGATATTGG	Gata4/6	0.165754	0.238171783013416	+	derivatization:Sparc_chr11_7211|random_deposition_all_bkg_TFBS_full|shuffled_bg_136|fixed_deposition_1
24	35	CAAAGATAACCA	Gata4/6	0.566761	0.814378403612985	+	derivatization:Sparc_chr11_7211|random_deposition_all_bkg_TFBS_full|shuffled_bg_136|fixed_deposition_2
35	48	ACTAAGCAAAGATA	Foxa2	0.0343138	0.152292547296706	+	derivatization:Sparc_chr11_7211|random_deposition_all_bkg_TFBS_full|shuffled_bg_136|fixed_deposition_2
41	52	CAAAGATAGTGC	Gata4/6	0.190587	0.273854299800777	+	derivatization:Sparc_chr11_7211|random_deposition_all_bkg_TFBS_full|shuffled_bg_136|fixed_deposition_2
65	76	GCAACAAAGGGC	Sox17	0.0308217	0.153238649387974	+	derivatization:Sparc_chr11_7211|random_deposition_all_bkg_TFBS_full|shuffled_bg_136|fixed_deposition_2
77	88	TGCAGATAGGCA	Gata4/6	0.334159	0.480152785694343	+	derivatization:Sparc_chr11_7211|random_deposition_all_bkg_TFBS_full|shuffled_bg_136|fixed_deposition_2
89	102	GACAACCAAACAAA	Foxa2	0.0316145	0.140312432214203	+	derivatization:Sparc_chr11_7211|random_deposition_all_bkg_TFBS_full|shuffled_bg_136|fixed_deposition_2
95	106	CAAACAAAGAAG	Sox17	0.0506449	0.251795198655136	+	derivatization:Sparc_chr11_7211|random_deposition_all_bkg_TFBS_full|shuffled_bg_136|fixed_deposition_2
100	111	AAAGAAGTCAGA	Jun_Atf3	0.0729606	0.182228610605688	+	derivatization:Sparc_chr11_7211|random_deposition_all_bkg_TFBS_full|shuffled_bg_136|fixed_deposition_2
106	117	GTCAGATTGTAA	Gata4/6	0.078108	0.112233319422831	+	derivatization:Sparc_chr11_7211|random_deposition_all_bkg_TFBS_full|shuffled_bg_136|fixed_deposition_2
107	118	TCAGATTGTAAT	Sox17	0.0232729	0.115707691767209	-	derivatization:Sparc_chr11_7211|random_deposition_all_bkg_TFBS_full|shuffled_bg_136|fixed_deposition_2
108	119	CAGATTGTAATC	Jun_Atf3	0.023863	0.0596009535952765	+	derivatization:Sparc_chr11_7211|random_deposition_all_bkg_TFBS_full|shuffled_bg_136|fixed_deposition_2
112	123	TTGTAATCTCCG	Gata4/6	0.286266	0.411335374326523	-	derivatization:Sparc_chr11_7211|random_deposition_all_bkg_TFBS_full|shuffled_bg_136|fixed_deposition_2
148	159	CTCAAATCAATG	Gata4/6	0.0772767	0.111038825152894	-	derivatization:Sparc_chr11_7211|random_deposition_all_bkg_TFBS_full|shuffled_bg_136|fixed_deposition_2
151	162	AAATCAATGGGT	Sox17	0.0817395	0.406390646254045	+	derivatization:Sparc_chr11_7211|random_deposition_all_bkg_TFBS_full|shuffled_bg_136|fixed_deposition_2
153	166	ATCAATGGGTTAAC	Hnf1b	0.00174869	0.121608203451032	+	derivatization:Sparc_chr11_7211|random_deposition_all_bkg_TFBS_full|shuffled_bg_136|fixed_deposition_2
156	169	AATGGGTTAACAAG	Foxa2	0.0293475	0.130250964095789	+	derivatization:Sparc_chr11_7211|random_deposition_all_bkg_TFBS_full|shuffled_bg_136|fixed_deposition_2
162	173	TTAACAAGGAGT	Sox17	0.0134451	0.0668460521284112	+	derivatization:Sparc_chr11_7211|random_deposition_all_bkg_TFBS_full|shuffled_bg_136|fixed_deposition_2
184	195	CATGAGATATTG	Jun_Atf3	0.0569502	0.142240549278872	-	derivatization:Sparc_chr11_7211|random_deposition_all_bkg_TFBS_full|shuffled_bg_136|fixed_deposition_2
185	196	ATGAGATATTGG	Gata4/6	0.165754	0.238171783013416	+	derivatization:Sparc_chr11_7211|random_deposition_all_bkg_TFBS_full|shuffled_bg_136|fixed_deposition_2
189	202	GATATTGGTTTTGT	Foxa2	0.0773989	0.343514144133351	-	derivatization:Sparc_chr11_7211|random_deposition_all_bkg_TFBS_full|shuffled_bg_136|fixed_deposition_2
194	205	TGGTTTTGTATC	Sox17	0.0121266	0.0602907628608483	-	derivatization:Sparc_chr11_7211|random_deposition_all_bkg_TFBS_full|shuffled_bg_136|fixed_deposition_2
197	208	TTTTGTATCACT	Jun_Atf3	0.0714443	0.17844145367083	+	derivatization:Sparc_chr11_7211|random_deposition_all_bkg_TFBS_full|shuffled_bg_136|fixed_deposition_2
198	209	TTTGTATCACTG	Gata4/6	0.146205	0.210081841376235	-	derivatization:Sparc_chr11_7211|random_deposition_all_bkg_TFBS_full|shuffled_bg_136|fixed_deposition_2
221	232	CCATAATCAGTA	Gata4/6	0.0767857	0.222632410496169	-	derivatization:Sparc_chr11_7211|random_deposition_all_bkg_TFBS_full|shuffled_bg_136|fixed_deposition_2
231	242	TATGACTGCAGG	Jun_Atf3	0.112636	0.28132309471389	-	derivatization:Sparc_chr11_7211|random_deposition_all_bkg_TFBS_full|shuffled_bg_136|fixed_deposition_2
249	260	TAGGGCTTTCCA	Klf4	0.0285947	0.103079982895925	-	derivatization:Sparc_chr11_7211|random_deposition_all_bkg_TFBS_full|shuffled_bg_136|fixed_deposition_2
258	269	CCACTATCATGC	Gata4/6	0.146025	0.209823199527819	-	derivatization:Sparc_chr11_7211|random_deposition_all_bkg_TFBS_full|shuffled_bg_136|fixed_deposition_2
265	276	CATGCAGTAACC	Jun_Atf3	0.0355016	0.0886698744566093	+	derivatization:Sparc_chr11_7211|random_deposition_all_bkg_TFBS_full|shuffled_bg_136|fixed_deposition_2
273	284	AACCATTCTTCA	Sox17	0.042812	0.212851758910052	-	derivatization:Sparc_chr11_7211|random_deposition_all_bkg_TFBS_full|shuffled_bg_136|fixed_deposition_2
275	286	CCATTCTTCATA	Jun_Atf3	0.0378348	0.0944973456433209	+	derivatization:Sparc_chr11_7211|random_deposition_all_bkg_TFBS_full|shuffled_bg_136|fixed_deposition_2
15	26	AGTTCCACCTCA	Klf4	0.0179441	0.0646860264693377	+	derivatization:Sparc_chr11_7211|random_deposition_all_bkg_TFBS_full|shuffled_bg_137|fixed_deposition_1
23	34	CTCAAATCAATG	Gata4/6	0.0772767	0.111038825152894	-	derivatization:Sparc_chr11_7211|random_deposition_all_bkg_TFBS_full|shuffled_bg_137|fixed_deposition_1
26	37	AAATCAATGGGT	Sox17	0.0817395	0.406390646254045	+	derivatization:Sparc_chr11_7211|random_deposition_all_bkg_TFBS_full|shuffled_bg_137|fixed_deposition_1
28	41	ATCAATGGGTTAAC	Hnf1b	0.00174869	0.121608203451032	+	derivatization:Sparc_chr11_7211|random_deposition_all_bkg_TFBS_full|shuffled_bg_137|fixed_deposition_1
31	44	AATGGGTTAACAAG	Foxa2	0.0293475	0.130250964095789	+	derivatization:Sparc_chr11_7211|random_deposition_all_bkg_TFBS_full|shuffled_bg_137|fixed_deposition_1
38	49	TAACAAGTCATA	Jun_Atf3	0.174497	0.435829007229391	+	derivatization:Sparc_chr11_7211|random_deposition_all_bkg_TFBS_full|shuffled_bg_137|fixed_deposition_1
65	76	ACTGACTCAAGG	Jun_Atf3	0.132113	0.329969441492384	-	derivatization:Sparc_chr11_7211|random_deposition_all_bkg_TFBS_full|shuffled_bg_137|fixed_deposition_1
84	95	AGAGACACCCAC	Klf4	0.0522997	0.188533266006009	+	derivatization:Sparc_chr11_7211|random_deposition_all_bkg_TFBS_full|shuffled_bg_137|fixed_deposition_1
92	103	CCACTATCCTGC	Gata4/6	0.0349411	0.0502068371650161	-	derivatization:Sparc_chr11_7211|random_deposition_all_bkg_TFBS_full|shuffled_bg_137|fixed_deposition_1
101	112	TGCAGATAGGCA	Gata4/6	0.334159	0.480152785694343	+	derivatization:Sparc_chr11_7211|random_deposition_all_bkg_TFBS_full|shuffled_bg_137|fixed_deposition_1
115	126	CAAAGATAACCA	Gata4/6	0.566761	0.814378403612985	+	derivatization:Sparc_chr11_7211|random_deposition_all_bkg_TFBS_full|shuffled_bg_137|fixed_deposition_1
126	139	ACTAAGCAAAGATA	Foxa2	0.0343138	0.152292547296706	+	derivatization:Sparc_chr11_7211|random_deposition_all_bkg_TFBS_full|shuffled_bg_137|fixed_deposition_1
132	143	CAAAGATAGTGC	Gata4/6	0.190587	0.273854299800777	+	derivatization:Sparc_chr11_7211|random_deposition_all_bkg_TFBS_full|shuffled_bg_137|fixed_deposition_1
149	160	AACCATTCTTCA	Sox17	0.042812	0.212851758910052	-	derivatization:Sparc_chr11_7211|random_deposition_all_bkg_TFBS_full|shuffled_bg_137|fixed_deposition_1
151	162	CCATTCTTCACA	Jun_Atf3	0.0305077	0.0761969581359685	+	derivatization:Sparc_chr11_7211|random_deposition_all_bkg_TFBS_full|shuffled_bg_137|fixed_deposition_1
153	166	ATTCTTCACATATT	Foxa2	0.0252791	0.112194467892456	+	derivatization:Sparc_chr11_7211|random_deposition_all_bkg_TFBS_full|shuffled_bg_137|fixed_deposition_1
160	171	ACATATTTCACC	Jun_Atf3	0.0255095	0.063713302004723	+	derivatization:Sparc_chr11_7211|random_deposition_all_bkg_TFBS_full|shuffled_bg_137|fixed_deposition_1
170	181	CCACTATCATGC	Gata4/6	0.146025	0.209823199527819	-	derivatization:Sparc_chr11_7211|random_deposition_all_bkg_TFBS_full|shuffled_bg_137|fixed_deposition_1
179	192	TGCAGGCAAACAAA	Foxa2	0.0946688	0.420161937807016	+	derivatization:Sparc_chr11_7211|random_deposition_all_bkg_TFBS_full|shuffled_bg_137|fixed_deposition_1
185	196	CAAACAAAGAAG	Sox17	0.0506449	0.251795198655136	+	derivatization:Sparc_chr11_7211|random_deposition_all_bkg_TFBS_full|shuffled_bg_137|fixed_deposition_1
190	201	AAAGAAGTCAGA	Jun_Atf3	0.0729606	0.182228610605688	+	derivatization:Sparc_chr11_7211|random_deposition_all_bkg_TFBS_full|shuffled_bg_137|fixed_deposition_1
196	207	GTCAGATTGTAA	Gata4/6	0.078108	0.112233319422831	+	derivatization:Sparc_chr11_7211|random_deposition_all_bkg_TFBS_full|shuffled_bg_137|fixed_deposition_1
197	208	TCAGATTGTAAT	Sox17	0.0232729	0.115707691767209	-	derivatization:Sparc_chr11_7211|random_deposition_all_bkg_TFBS_full|shuffled_bg_137|fixed_deposition_1
198	209	CAGATTGTAATC	Jun_Atf3	0.023863	0.0596009535952765	+	derivatization:Sparc_chr11_7211|random_deposition_all_bkg_TFBS_full|shuffled_bg_137|fixed_deposition_1
202	213	TTGTAATCTCCG	Gata4/6	0.286266	0.411335374326523	-	derivatization:Sparc_chr11_7211|random_deposition_all_bkg_TFBS_full|shuffled_bg_137|fixed_deposition_1
228	241	TTCTATGACTAATT	Hnf1b	0.00143531	0.0998149875022451	+	derivatization:Sparc_chr11_7211|random_deposition_all_bkg_TFBS_full|shuffled_bg_137|fixed_deposition_1
230	241	CTATGACTAATT	Jun_Atf3	0.0219071	0.054715838348367	+	derivatization:Sparc_chr11_7211|random_deposition_all_bkg_TFBS_full|shuffled_bg_137|fixed_deposition_1
231	242	TATGACTAATTT	Jun_Atf3	0.285692	0.713553016575524	-	derivatization:Sparc_chr11_7211|random_deposition_all_bkg_TFBS_full|shuffled_bg_137|fixed_deposition_1
240	251	TTTTGTATCACT	Jun_Atf3	0.0714443	0.17844145367083	+	derivatization:Sparc_chr11_7211|random_deposition_all_bkg_TFBS_full|shuffled_bg_137|fixed_deposition_1
241	252	TTTGTATCACTG	Gata4/6	0.146205	0.210081841376235	-	derivatization:Sparc_chr11_7211|random_deposition_all_bkg_TFBS_full|shuffled_bg_137|fixed_deposition_1
249	260	ACTGACAAAGCC	Jun_Atf3	0.0611457	0.152719357509563	-	derivatization:Sparc_chr11_7211|random_deposition_all_bkg_TFBS_full|shuffled_bg_137|fixed_deposition_1
250	261	CTGACAAAGCCA	Sox17	0.0106508	0.05295341291692	+	derivatization:Sparc_chr11_7211|random_deposition_all_bkg_TFBS_full|shuffled_bg_137|fixed_deposition_1
259	270	CCATAATCAGTA	Gata4/6	0.0767857	0.222632410496169	-	derivatization:Sparc_chr11_7211|random_deposition_all_bkg_TFBS_full|shuffled_bg_137|fixed_deposition_1
277	288	TATGAGATATTG	Jun_Atf3	0.0740135	0.184858365625613	-	derivatization:Sparc_chr11_7211|random_deposition_all_bkg_TFBS_full|shuffled_bg_137|fixed_deposition_1
278	289	ATGAGATATTGG	Gata4/6	0.165754	0.238171783013416	+	derivatization:Sparc_chr11_7211|random_deposition_all_bkg_TFBS_full|shuffled_bg_137|fixed_deposition_1
282	295	GATATTGGATGTTC	Foxa2	0.0169542	0.0752466443640112	-	derivatization:Sparc_chr11_7211|random_deposition_all_bkg_TFBS_full|shuffled_bg_137|fixed_deposition_1
15	26	AGTTCCACCCAA	Klf4	0.0963421	0.347300094778316	+	derivatization:Sparc_chr11_7211|random_deposition_all_bkg_TFBS_full|shuffled_bg_137|fixed_deposition_2
24	35	CAAAGATAACCA	Gata4/6	0.566761	0.814378403612985	+	derivatization:Sparc_chr11_7211|random_deposition_all_bkg_TFBS_full|shuffled_bg_137|fixed_deposition_2
35	48	ACTAAGCAAAGATA	Foxa2	0.0343138	0.152292547296706	+	derivatization:Sparc_chr11_7211|random_deposition_all_bkg_TFBS_full|shuffled_bg_137|fixed_deposition_2
41	52	CAAAGATAGTGC	Gata4/6	0.190587	0.273854299800777	+	derivatization:Sparc_chr11_7211|random_deposition_all_bkg_TFBS_full|shuffled_bg_137|fixed_deposition_2
65	76	ACTGACTCAAGG	Jun_Atf3	0.132113	0.329969441492384	-	derivatization:Sparc_chr11_7211|random_deposition_all_bkg_TFBS_full|shuffled_bg_137|fixed_deposition_2
77	88	TGCAGATAGGCA	Gata4/6	0.334159	0.480152785694343	+	derivatization:Sparc_chr11_7211|random_deposition_all_bkg_TFBS_full|shuffled_bg_137|fixed_deposition_2
84	95	AGGCACACCCAC	Klf4	0.246094	0.88713521424564	+	derivatization:Sparc_chr11_7211|random_deposition_all_bkg_TFBS_full|shuffled_bg_137|fixed_deposition_2
89	102	CACCCACAAACAAA	Foxa2	0.0187179	0.0830743511661491	+	derivatization:Sparc_chr11_7211|random_deposition_all_bkg_TFBS_full|shuffled_bg_137|fixed_deposition_2
95	106	CAAACAAAGAAG	Sox17	0.0506449	0.251795198655136	+	derivatization:Sparc_chr11_7211|random_deposition_all_bkg_TFBS_full|shuffled_bg_137|fixed_deposition_2
100	111	AAAGAAGTCAGA	Jun_Atf3	0.0729606	0.182228610605688	+	derivatization:Sparc_chr11_7211|random_deposition_all_bkg_TFBS_full|shuffled_bg_137|fixed_deposition_2
106	117	GTCAGATTGTAA	Gata4/6	0.078108	0.112233319422831	+	derivatization:Sparc_chr11_7211|random_deposition_all_bkg_TFBS_full|shuffled_bg_137|fixed_deposition_2
107	118	TCAGATTGTAAT	Sox17	0.0232729	0.115707691767209	-	derivatization:Sparc_chr11_7211|random_deposition_all_bkg_TFBS_full|shuffled_bg_137|fixed_deposition_2
108	119	CAGATTGTAATC	Jun_Atf3	0.023863	0.0596009535952765	+	derivatization:Sparc_chr11_7211|random_deposition_all_bkg_TFBS_full|shuffled_bg_137|fixed_deposition_2
112	123	TTGTAATCTCCG	Gata4/6	0.286266	0.411335374326523	-	derivatization:Sparc_chr11_7211|random_deposition_all_bkg_TFBS_full|shuffled_bg_137|fixed_deposition_2
151	162	AAATCAATGGGT	Sox17	0.0817395	0.406390646254045	+	derivatization:Sparc_chr11_7211|random_deposition_all_bkg_TFBS_full|shuffled_bg_137|fixed_deposition_2
153	166	ATCAATGGGTTAAC	Hnf1b	0.00174869	0.121608203451032	+	derivatization:Sparc_chr11_7211|random_deposition_all_bkg_TFBS_full|shuffled_bg_137|fixed_deposition_2
156	169	AATGGGTTAACAAG	Foxa2	0.0293475	0.130250964095789	+	derivatization:Sparc_chr11_7211|random_deposition_all_bkg_TFBS_full|shuffled_bg_137|fixed_deposition_2
166	177	CAAGGTGGAACC	Klf4	0.0260881	0.094044032697919	-	derivatization:Sparc_chr11_7211|random_deposition_all_bkg_TFBS_full|shuffled_bg_137|fixed_deposition_2
184	195	GATGAGATATTG	Jun_Atf3	0.101301	0.253012454433856	-	derivatization:Sparc_chr11_7211|random_deposition_all_bkg_TFBS_full|shuffled_bg_137|fixed_deposition_2
185	196	ATGAGATATTGG	Gata4/6	0.165754	0.238171783013416	+	derivatization:Sparc_chr11_7211|random_deposition_all_bkg_TFBS_full|shuffled_bg_137|fixed_deposition_2
189	202	GATATTGGGTTTGT	Foxa2	0.0301268	0.133709676978312	-	derivatization:Sparc_chr11_7211|random_deposition_all_bkg_TFBS_full|shuffled_bg_137|fixed_deposition_2
193	204	TTGGGTTTGTAT	Klf4	0.0365193	0.131647082129596	-	derivatization:Sparc_chr11_7211|random_deposition_all_bkg_TFBS_full|shuffled_bg_137|fixed_deposition_2
197	208	GTTTGTATCACT	Jun_Atf3	0.0791525	0.197693688113402	+	derivatization:Sparc_chr11_7211|random_deposition_all_bkg_TFBS_full|shuffled_bg_137|fixed_deposition_2
198	209	TTTGTATCACTG	Gata4/6	0.146205	0.210081841376235	-	derivatization:Sparc_chr11_7211|random_deposition_all_bkg_TFBS_full|shuffled_bg_137|fixed_deposition_2
221	232	CCATAATCAGTA	Gata4/6	0.0767857	0.222632410496169	-	derivatization:Sparc_chr11_7211|random_deposition_all_bkg_TFBS_full|shuffled_bg_137|fixed_deposition_2
230	241	GTATGACTAATT	Jun_Atf3	0.0232304	0.0580209526212006	+	derivatization:Sparc_chr11_7211|random_deposition_all_bkg_TFBS_full|shuffled_bg_137|fixed_deposition_2
231	242	TATGACTAATTC	Jun_Atf3	0.325909	0.814000217293843	-	derivatization:Sparc_chr11_7211|random_deposition_all_bkg_TFBS_full|shuffled_bg_137|fixed_deposition_2
250	261	AAGACAAACCAC	Sox17	0.0143399	0.0712947990655483	+	derivatization:Sparc_chr11_7211|random_deposition_all_bkg_TFBS_full|shuffled_bg_137|fixed_deposition_2
258	269	CCACTATCATGC	Gata4/6	0.146025	0.209823199527819	-	derivatization:Sparc_chr11_7211|random_deposition_all_bkg_TFBS_full|shuffled_bg_137|fixed_deposition_2
273	284	AACCATTCTTCA	Sox17	0.042812	0.212851758910052	-	derivatization:Sparc_chr11_7211|random_deposition_all_bkg_TFBS_full|shuffled_bg_137|fixed_deposition_2
275	286	CCATTCTTCACA	Jun_Atf3	0.0305077	0.0761969581359685	+	derivatization:Sparc_chr11_7211|random_deposition_all_bkg_TFBS_full|shuffled_bg_137|fixed_deposition_2
23	34	GGAAAATCAATG	Gata4/6	0.0391885	0.0563099226481488	-	derivatization:Sparc_chr11_7211|random_deposition_all_bkg_TFBS_full|shuffled_bg_138|fixed_deposition_1
26	37	AAATCAATGGGT	Sox17	0.0817395	0.406390646254045	+	derivatization:Sparc_chr11_7211|random_deposition_all_bkg_TFBS_full|shuffled_bg_138|fixed_deposition_1
28	41	ATCAATGGGTTAAC	Hnf1b	0.00174869	0.121608203451032	+	derivatization:Sparc_chr11_7211|random_deposition_all_bkg_TFBS_full|shuffled_bg_138|fixed_deposition_1
31	44	AATGGGTTAACAAG	Foxa2	0.0293475	0.130250964095789	+	derivatization:Sparc_chr11_7211|random_deposition_all_bkg_TFBS_full|shuffled_bg_138|fixed_deposition_1
35	48	GGTTAACAAGTAAG	Hnf1b	0.00159423	0.110866675161257	-	derivatization:Sparc_chr11_7211|random_deposition_all_bkg_TFBS_full|shuffled_bg_138|fixed_deposition_1
36	49	GTTAACAAGTAAGC	Hnf1b	0.00135867	0.0944852534084451	+	derivatization:Sparc_chr11_7211|random_deposition_all_bkg_TFBS_full|shuffled_bg_138|fixed_deposition_1
42	53	AAGTAAGCCCTT	Klf4	0.02537	0.0914553804050968	+	derivatization:Sparc_chr11_7211|random_deposition_all_bkg_TFBS_full|shuffled_bg_138|fixed_deposition_1
62	73	AGGAACACCTCA	Klf4	0.0206581	0.0744696253033713	+	derivatization:Sparc_chr11_7211|random_deposition_all_bkg_TFBS_full|shuffled_bg_138|fixed_deposition_1
64	75	GAACACCTCAGG	Jun_Atf3	0.0203206	0.0507533477613115	+	derivatization:Sparc_chr11_7211|random_deposition_all_bkg_TFBS_full|shuffled_bg_138|fixed_deposition_1
73	84	AGGTCCACCCAA	Klf4	0.0855381	0.308353152330674	+	derivatization:Sparc_chr11_7211|random_deposition_all_bkg_TFBS_full|shuffled_bg_138|fixed_deposition_1
85	98	AATGTTTGCTCCTC	Foxa2	0.144044	0.639300447132252	-	derivatization:Sparc_chr11_7211|random_deposition_all_bkg_TFBS_full|shuffled_bg_138|fixed_deposition_1
91	102	TGCTCCTCCCTG	Klf4	0.0533565	0.192342885478303	+	derivatization:Sparc_chr11_7211|random_deposition_all_bkg_TFBS_full|shuffled_bg_138|fixed_deposition_1
101	112	TGCAGATAGGCA	Gata4/6	0.334159	0.480152785694343	+	derivatization:Sparc_chr11_7211|random_deposition_all_bkg_TFBS_full|shuffled_bg_138|fixed_deposition_1
106	117	ATAGGCATGCAA	Klf4	0.015609	0.0562683103170341	-	derivatization:Sparc_chr11_7211|random_deposition_all_bkg_TFBS_full|shuffled_bg_138|fixed_deposition_1
109	122	GGCATGCAAAGATA	Foxa2	0.0127149	0.056431654600274	+	derivatization:Sparc_chr11_7211|random_deposition_all_bkg_TFBS_full|shuffled_bg_138|fixed_deposition_1
115	126	CAAAGATAACCA	Gata4/6	0.566761	0.814378403612985	+	derivatization:Sparc_chr11_7211|random_deposition_all_bkg_TFBS_full|shuffled_bg_138|fixed_deposition_1
126	139	ACTAAGCAAAGATA	Foxa2	0.0343138	0.152292547296706	+	derivatization:Sparc_chr11_7211|random_deposition_all_bkg_TFBS_full|shuffled_bg_138|fixed_deposition_1
132	143	CAAAGATAGTGC	Gata4/6	0.190587	0.273854299800777	+	derivatization:Sparc_chr11_7211|random_deposition_all_bkg_TFBS_full|shuffled_bg_138|fixed_deposition_1
149	160	AACCATTCTTCA	Sox17	0.042812	0.212851758910052	-	derivatization:Sparc_chr11_7211|random_deposition_all_bkg_TFBS_full|shuffled_bg_138|fixed_deposition_1
156	167	CTTCAATCTTCC	Gata4/6	0.0538445	0.0773691167058767	-	derivatization:Sparc_chr11_7211|random_deposition_all_bkg_TFBS_full|shuffled_bg_138|fixed_deposition_1
162	173	TCTTCCTCCCAC	Klf4	0.0256767	0.0925609919608809	+	derivatization:Sparc_chr11_7211|random_deposition_all_bkg_TFBS_full|shuffled_bg_138|fixed_deposition_1
170	181	CCACTATCATGC	Gata4/6	0.146025	0.209823199527819	-	derivatization:Sparc_chr11_7211|random_deposition_all_bkg_TFBS_full|shuffled_bg_138|fixed_deposition_1
179	192	TGCTGACAAACAAA	Foxa2	0.0213271	0.094654581697497	+	derivatization:Sparc_chr11_7211|random_deposition_all_bkg_TFBS_full|shuffled_bg_138|fixed_deposition_1
180	191	GCTGACAAACAA	Jun_Atf3	0.0904078	0.225805267252694	-	derivatization:Sparc_chr11_7211|random_deposition_all_bkg_TFBS_full|shuffled_bg_138|fixed_deposition_1
185	196	CAAACAAAGAAG	Sox17	0.0506449	0.251795198655136	+	derivatization:Sparc_chr11_7211|random_deposition_all_bkg_TFBS_full|shuffled_bg_138|fixed_deposition_1
190	201	AAAGAAGTCAGA	Jun_Atf3	0.0729606	0.182228610605688	+	derivatization:Sparc_chr11_7211|random_deposition_all_bkg_TFBS_full|shuffled_bg_138|fixed_deposition_1
196	207	GTCAGATTGTAA	Gata4/6	0.078108	0.112233319422831	+	derivatization:Sparc_chr11_7211|random_deposition_all_bkg_TFBS_full|shuffled_bg_138|fixed_deposition_1
197	208	TCAGATTGTAAT	Sox17	0.0232729	0.115707691767209	-	derivatization:Sparc_chr11_7211|random_deposition_all_bkg_TFBS_full|shuffled_bg_138|fixed_deposition_1
198	209	CAGATTGTAATC	Jun_Atf3	0.023863	0.0596009535952765	+	derivatization:Sparc_chr11_7211|random_deposition_all_bkg_TFBS_full|shuffled_bg_138|fixed_deposition_1
202	213	TTGTAATCTCCG	Gata4/6	0.286266	0.411335374326523	-	derivatization:Sparc_chr11_7211|random_deposition_all_bkg_TFBS_full|shuffled_bg_138|fixed_deposition_1
240	251	TTTTGTATCACT	Jun_Atf3	0.0714443	0.17844145367083	+	derivatization:Sparc_chr11_7211|random_deposition_all_bkg_TFBS_full|shuffled_bg_138|fixed_deposition_1
241	252	TTTGTATCACTG	Gata4/6	0.146205	0.210081841376235	-	derivatization:Sparc_chr11_7211|random_deposition_all_bkg_TFBS_full|shuffled_bg_138|fixed_deposition_1
252	265	GCAGGTCCCATAAT	Foxa2	0.0121275	0.0538246381147176	+	derivatization:Sparc_chr11_7211|random_deposition_all_bkg_TFBS_full|shuffled_bg_138|fixed_deposition_1
259	270	CCATAATCAGTA	Gata4/6	0.0767857	0.222632410496169	-	derivatization:Sparc_chr11_7211|random_deposition_all_bkg_TFBS_full|shuffled_bg_138|fixed_deposition_1
260	273	CATAATCAGTAACA	Hnf1b	0.0131726	0.91605500161782	+	derivatization:Sparc_chr11_7211|random_deposition_all_bkg_TFBS_full|shuffled_bg_138|fixed_deposition_1
262	273	TAATCAGTAACA	Jun_Atf3	0.0377424	0.0942665645968388	+	derivatization:Sparc_chr11_7211|random_deposition_all_bkg_TFBS_full|shuffled_bg_138|fixed_deposition_1
271	282	ACATGATATGAG	Gata4/6	0.215314	0.309384505277403	+	derivatization:Sparc_chr11_7211|random_deposition_all_bkg_TFBS_full|shuffled_bg_138|fixed_deposition_1
272	283	CATGATATGAGA	Jun_Atf3	0.027696	0.0691743708156886	-	derivatization:Sparc_chr11_7211|random_deposition_all_bkg_TFBS_full|shuffled_bg_138|fixed_deposition_1
277	288	TATGAGATATTG	Jun_Atf3	0.0740135	0.184858365625613	-	derivatization:Sparc_chr11_7211|random_deposition_all_bkg_TFBS_full|shuffled_bg_138|fixed_deposition_1
278	289	ATGAGATATTGG	Gata4/6	0.165754	0.238171783013416	+	derivatization:Sparc_chr11_7211|random_deposition_all_bkg_TFBS_full|shuffled_bg_138|fixed_deposition_1
282	295	GATATTGGCAAAAT	Foxa2	0.0855131	0.379526832534955	-	derivatization:Sparc_chr11_7211|random_deposition_all_bkg_TFBS_full|shuffled_bg_138|fixed_deposition_1
24	35	CAAAGATAACCA	Gata4/6	0.566761	0.814378403612985	+	derivatization:Sparc_chr11_7211|random_deposition_all_bkg_TFBS_full|shuffled_bg_138|fixed_deposition_2
35	48	ACTAAGCAAAGATA	Foxa2	0.0343138	0.152292547296706	+	derivatization:Sparc_chr11_7211|random_deposition_all_bkg_TFBS_full|shuffled_bg_138|fixed_deposition_2
41	52	CAAAGATAGTGC	Gata4/6	0.190587	0.273854299800777	+	derivatization:Sparc_chr11_7211|random_deposition_all_bkg_TFBS_full|shuffled_bg_138|fixed_deposition_2
62	73	AGGAACACCTCA	Klf4	0.0206581	0.0744696253033713	+	derivatization:Sparc_chr11_7211|random_deposition_all_bkg_TFBS_full|shuffled_bg_138|fixed_deposition_2
64	75	GAACACCTCAGG	Jun_Atf3	0.0203206	0.0507533477613115	+	derivatization:Sparc_chr11_7211|random_deposition_all_bkg_TFBS_full|shuffled_bg_138|fixed_deposition_2
77	88	TGCAGATAGGCA	Gata4/6	0.334159	0.480152785694343	+	derivatization:Sparc_chr11_7211|random_deposition_all_bkg_TFBS_full|shuffled_bg_138|fixed_deposition_2
85	98	GGCATTTGCTCAAA	Foxa2	0.0223508	0.0991979980683926	-	derivatization:Sparc_chr11_7211|random_deposition_all_bkg_TFBS_full|shuffled_bg_138|fixed_deposition_2
89	102	TTTGCTCAAACAAA	Foxa2	0.036845	0.163526595863679	+	derivatization:Sparc_chr11_7211|random_deposition_all_bkg_TFBS_full|shuffled_bg_138|fixed_deposition_2
95	106	CAAACAAAGAAG	Sox17	0.0506449	0.251795198655136	+	derivatization:Sparc_chr11_7211|random_deposition_all_bkg_TFBS_full|shuffled_bg_138|fixed_deposition_2
100	111	AAAGAAGTCAGA	Jun_Atf3	0.0729606	0.182228610605688	+	derivatization:Sparc_chr11_7211|random_deposition_all_bkg_TFBS_full|shuffled_bg_138|fixed_deposition_2
106	117	GTCAGATTGTAA	Gata4/6	0.078108	0.112233319422831	+	derivatization:Sparc_chr11_7211|random_deposition_all_bkg_TFBS_full|shuffled_bg_138|fixed_deposition_2
107	118	TCAGATTGTAAT	Sox17	0.0232729	0.115707691767209	-	derivatization:Sparc_chr11_7211|random_deposition_all_bkg_TFBS_full|shuffled_bg_138|fixed_deposition_2
108	119	CAGATTGTAATC	Jun_Atf3	0.023863	0.0596009535952765	+	derivatization:Sparc_chr11_7211|random_deposition_all_bkg_TFBS_full|shuffled_bg_138|fixed_deposition_2
112	123	TTGTAATCTCCG	Gata4/6	0.286266	0.411335374326523	-	derivatization:Sparc_chr11_7211|random_deposition_all_bkg_TFBS_full|shuffled_bg_138|fixed_deposition_2
139	150	TCTGACTCCTTG	Jun_Atf3	0.0937575	0.234171579713747	-	derivatization:Sparc_chr11_7211|random_deposition_all_bkg_TFBS_full|shuffled_bg_138|fixed_deposition_2
148	159	TTGAAATCAATG	Gata4/6	0.0826884	0.118814892325534	-	derivatization:Sparc_chr11_7211|random_deposition_all_bkg_TFBS_full|shuffled_bg_138|fixed_deposition_2
```
