## Supplementary material for "Multi-scale dissection, compaction and derivatization of mammalian developmental enhancers": Table S3: 719625_file04 (part 73 of 85)

```
151	162	AAATCAATGGGT	Sox17	0.0817395	0.406390646254045	+	derivatization:Sparc_chr11_7211|random_deposition_all_bkg_TFBS_full|shuffled_bg_138|fixed_deposition_2
153	166	ATCAATGGGTTAAC	Hnf1b	0.00174869	0.121608203451032	+	derivatization:Sparc_chr11_7211|random_deposition_all_bkg_TFBS_full|shuffled_bg_138|fixed_deposition_2
156	169	AATGGGTTAACAAG	Foxa2	0.0293475	0.130250964095789	+	derivatization:Sparc_chr11_7211|random_deposition_all_bkg_TFBS_full|shuffled_bg_138|fixed_deposition_2
162	173	TTAACAAGAAAA	Sox17	0.0123336	0.0613199209028547	+	derivatization:Sparc_chr11_7211|random_deposition_all_bkg_TFBS_full|shuffled_bg_138|fixed_deposition_2
164	177	AACAAGAAAACAAC	Foxa2	0.0130074	0.0577298369666772	+	derivatization:Sparc_chr11_7211|random_deposition_all_bkg_TFBS_full|shuffled_bg_138|fixed_deposition_2
184	195	AATGAGATATTG	Jun_Atf3	0.0658124	0.164375049172098	-	derivatization:Sparc_chr11_7211|random_deposition_all_bkg_TFBS_full|shuffled_bg_138|fixed_deposition_2
185	196	ATGAGATATTGG	Gata4/6	0.165754	0.238171783013416	+	derivatization:Sparc_chr11_7211|random_deposition_all_bkg_TFBS_full|shuffled_bg_138|fixed_deposition_2
189	202	GATATTGGCTTTGT	Foxa2	0.163475	0.725539700334238	-	derivatization:Sparc_chr11_7211|random_deposition_all_bkg_TFBS_full|shuffled_bg_138|fixed_deposition_2
194	205	TGGCTTTGTATC	Sox17	0.0175518	0.0872636527617829	-	derivatization:Sparc_chr11_7211|random_deposition_all_bkg_TFBS_full|shuffled_bg_138|fixed_deposition_2
197	208	CTTTGTATCACT	Jun_Atf3	0.0746436	0.186432122523756	+	derivatization:Sparc_chr11_7211|random_deposition_all_bkg_TFBS_full|shuffled_bg_138|fixed_deposition_2
198	209	TTTGTATCACTG	Gata4/6	0.146205	0.210081841376235	-	derivatization:Sparc_chr11_7211|random_deposition_all_bkg_TFBS_full|shuffled_bg_138|fixed_deposition_2
221	232	CCATAATCAGTA	Gata4/6	0.0767857	0.222632410496169	-	derivatization:Sparc_chr11_7211|random_deposition_all_bkg_TFBS_full|shuffled_bg_138|fixed_deposition_2
238	249	TATGACCTTAGG	Jun_Atf3	0.0607125	0.1516373840319	-	derivatization:Sparc_chr11_7211|random_deposition_all_bkg_TFBS_full|shuffled_bg_138|fixed_deposition_2
258	269	CCACTATCATGC	Gata4/6	0.146025	0.209823199527819	-	derivatization:Sparc_chr11_7211|random_deposition_all_bkg_TFBS_full|shuffled_bg_138|fixed_deposition_2
273	284	AACCATTCTTCA	Sox17	0.042812	0.212851758910052	-	derivatization:Sparc_chr11_7211|random_deposition_all_bkg_TFBS_full|shuffled_bg_138|fixed_deposition_2
281	294	TTCAATTAGCAAAA	Hnf1b	0.00148832	0.103501433278763	+	derivatization:Sparc_chr11_7211|random_deposition_all_bkg_TFBS_full|shuffled_bg_138|fixed_deposition_2
16	27	GGCCCCTCCCAA	Klf4	0.232754	0.839046338620729	+	derivatization:Sparc_chr11_7211|random_deposition_all_bkg_TFBS_full|shuffled_bg_139|fixed_deposition_1
23	34	CCCAAATCAATG	Gata4/6	0.0796928	0.114510517208222	-	derivatization:Sparc_chr11_7211|random_deposition_all_bkg_TFBS_full|shuffled_bg_139|fixed_deposition_1
26	37	AAATCAATGGGT	Sox17	0.0817395	0.406390646254045	+	derivatization:Sparc_chr11_7211|random_deposition_all_bkg_TFBS_full|shuffled_bg_139|fixed_deposition_1
28	41	ATCAATGGGTTAAC	Hnf1b	0.00174869	0.121608203451032	+	derivatization:Sparc_chr11_7211|random_deposition_all_bkg_TFBS_full|shuffled_bg_139|fixed_deposition_1
31	44	AATGGGTTAACAAG	Foxa2	0.0293475	0.130250964095789	+	derivatization:Sparc_chr11_7211|random_deposition_all_bkg_TFBS_full|shuffled_bg_139|fixed_deposition_1
55	66	GCTCGATTGGTT	Gata4/6	0.0646075	0.0928344623420206	+	derivatization:Sparc_chr11_7211|random_deposition_all_bkg_TFBS_full|shuffled_bg_139|fixed_deposition_1
56	67	CTCGATTGGTTT	Sox17	0.0130138	0.064701724285332	-	derivatization:Sparc_chr11_7211|random_deposition_all_bkg_TFBS_full|shuffled_bg_139|fixed_deposition_1
62	73	TGGTTTTTCACA	Jun_Atf3	0.0216496	0.0540726985272723	+	derivatization:Sparc_chr11_7211|random_deposition_all_bkg_TFBS_full|shuffled_bg_139|fixed_deposition_1
101	112	TGCAGATAGGCA	Gata4/6	0.334159	0.480152785694343	+	derivatization:Sparc_chr11_7211|random_deposition_all_bkg_TFBS_full|shuffled_bg_139|fixed_deposition_1
105	118	GATAGGCAAGCAAA	Foxa2	0.0201188	0.0892918680109158	+	derivatization:Sparc_chr11_7211|random_deposition_all_bkg_TFBS_full|shuffled_bg_139|fixed_deposition_1
109	122	GGCAAGCAAAGATA	Foxa2	0.0125391	0.0556514137113384	+	derivatization:Sparc_chr11_7211|random_deposition_all_bkg_TFBS_full|shuffled_bg_139|fixed_deposition_1
115	126	CAAAGATAACCA	Gata4/6	0.566761	0.814378403612985	+	derivatization:Sparc_chr11_7211|random_deposition_all_bkg_TFBS_full|shuffled_bg_139|fixed_deposition_1
126	139	ACTAAGCAAAGATA	Foxa2	0.0343138	0.152292547296706	+	derivatization:Sparc_chr11_7211|random_deposition_all_bkg_TFBS_full|shuffled_bg_139|fixed_deposition_1
132	143	CAAAGATAGTGC	Gata4/6	0.190587	0.273854299800777	+	derivatization:Sparc_chr11_7211|random_deposition_all_bkg_TFBS_full|shuffled_bg_139|fixed_deposition_1
149	160	AACCATTCTTCA	Sox17	0.042812	0.212851758910052	-	derivatization:Sparc_chr11_7211|random_deposition_all_bkg_TFBS_full|shuffled_bg_139|fixed_deposition_1
170	181	CCACTATCATGC	Gata4/6	0.146025	0.209823199527819	-	derivatization:Sparc_chr11_7211|random_deposition_all_bkg_TFBS_full|shuffled_bg_139|fixed_deposition_1
179	192	TGCAACCAAACAAA	Foxa2	0.0246935	0.109595440221462	+	derivatization:Sparc_chr11_7211|random_deposition_all_bkg_TFBS_full|shuffled_bg_139|fixed_deposition_1
185	196	CAAACAAAGAAG	Sox17	0.0506449	0.251795198655136	+	derivatization:Sparc_chr11_7211|random_deposition_all_bkg_TFBS_full|shuffled_bg_139|fixed_deposition_1
190	201	AAAGAAGTCAGA	Jun_Atf3	0.0729606	0.182228610605688	+	derivatization:Sparc_chr11_7211|random_deposition_all_bkg_TFBS_full|shuffled_bg_139|fixed_deposition_1
196	207	GTCAGATTGTAA	Gata4/6	0.078108	0.112233319422831	+	derivatization:Sparc_chr11_7211|random_deposition_all_bkg_TFBS_full|shuffled_bg_139|fixed_deposition_1
197	208	TCAGATTGTAAT	Sox17	0.0232729	0.115707691767209	-	derivatization:Sparc_chr11_7211|random_deposition_all_bkg_TFBS_full|shuffled_bg_139|fixed_deposition_1
198	209	CAGATTGTAATC	Jun_Atf3	0.023863	0.0596009535952765	+	derivatization:Sparc_chr11_7211|random_deposition_all_bkg_TFBS_full|shuffled_bg_139|fixed_deposition_1
202	213	TTGTAATCTCCG	Gata4/6	0.286266	0.411335374326523	-	derivatization:Sparc_chr11_7211|random_deposition_all_bkg_TFBS_full|shuffled_bg_139|fixed_deposition_1
232	243	GCCAACTCCTTT	Klf4	0.028489	0.102698948851431	+	derivatization:Sparc_chr11_7211|random_deposition_all_bkg_TFBS_full|shuffled_bg_139|fixed_deposition_1
237	248	CTCCTTTGTATC	Sox17	0.0375962	0.186919959318277	-	derivatization:Sparc_chr11_7211|random_deposition_all_bkg_TFBS_full|shuffled_bg_139|fixed_deposition_1
240	251	CTTTGTATCACT	Jun_Atf3	0.0746436	0.186432122523756	+	derivatization:Sparc_chr11_7211|random_deposition_all_bkg_TFBS_full|shuffled_bg_139|fixed_deposition_1
241	252	TTTGTATCACTG	Gata4/6	0.146205	0.210081841376235	-	derivatization:Sparc_chr11_7211|random_deposition_all_bkg_TFBS_full|shuffled_bg_139|fixed_deposition_1
259	270	CCATAATCAGTA	Gata4/6	0.0767857	0.222632410496169	-	derivatization:Sparc_chr11_7211|random_deposition_all_bkg_TFBS_full|shuffled_bg_139|fixed_deposition_1
260	273	CATAATCAGTACCA	Hnf1b	0.00112207	0.0780315074977839	+	derivatization:Sparc_chr11_7211|random_deposition_all_bkg_TFBS_full|shuffled_bg_139|fixed_deposition_1
269	280	TACCAGGTCATG	Jun_Atf3	0.0512672	0.12804651586807	+	derivatization:Sparc_chr11_7211|random_deposition_all_bkg_TFBS_full|shuffled_bg_139|fixed_deposition_1
277	288	CATGAGATATTG	Jun_Atf3	0.0569502	0.142240549278872	-	derivatization:Sparc_chr11_7211|random_deposition_all_bkg_TFBS_full|shuffled_bg_139|fixed_deposition_1
278	289	ATGAGATATTGG	Gata4/6	0.165754	0.238171783013416	+	derivatization:Sparc_chr11_7211|random_deposition_all_bkg_TFBS_full|shuffled_bg_139|fixed_deposition_1
286	297	TTGGGATCGGGG	Gata4/6	0.0670552	0.0963515604107365	-	derivatization:Sparc_chr11_7211|random_deposition_all_bkg_TFBS_full|shuffled_bg_139|fixed_deposition_1
16	27	GGCCCCTCCAAA	Klf4	0.023191	0.0836003834045959	+	derivatization:Sparc_chr11_7211|random_deposition_all_bkg_TFBS_full|shuffled_bg_139|fixed_deposition_2
24	35	CAAAGATAACCA	Gata4/6	0.566761	0.814378403612985	+	derivatization:Sparc_chr11_7211|random_deposition_all_bkg_TFBS_full|shuffled_bg_139|fixed_deposition_2
35	48	ACTAAGCAAAGATA	Foxa2	0.0343138	0.152292547296706	+	derivatization:Sparc_chr11_7211|random_deposition_all_bkg_TFBS_full|shuffled_bg_139|fixed_deposition_2
41	52	CAAAGATAGTGC	Gata4/6	0.190587	0.273854299800777	+	derivatization:Sparc_chr11_7211|random_deposition_all_bkg_TFBS_full|shuffled_bg_139|fixed_deposition_2
55	66	GCTCGATTGGTT	Gata4/6	0.0646075	0.0928344623420206	+	derivatization:Sparc_chr11_7211|random_deposition_all_bkg_TFBS_full|shuffled_bg_139|fixed_deposition_2
56	67	CTCGATTGGTTT	Sox17	0.0130138	0.064701724285332	-	derivatization:Sparc_chr11_7211|random_deposition_all_bkg_TFBS_full|shuffled_bg_139|fixed_deposition_2
62	73	TGGTTTTTCACA	Jun_Atf3	0.0216496	0.0540726985272723	+	derivatization:Sparc_chr11_7211|random_deposition_all_bkg_TFBS_full|shuffled_bg_139|fixed_deposition_2
77	88	TGCAGATAGGCA	Gata4/6	0.334159	0.480152785694343	+	derivatization:Sparc_chr11_7211|random_deposition_all_bkg_TFBS_full|shuffled_bg_139|fixed_deposition_2
89	102	CTAAAACAAACAAA	Foxa2	0.169598	0.752714984537611	+	derivatization:Sparc_chr11_7211|random_deposition_all_bkg_TFBS_full|shuffled_bg_139|fixed_deposition_2
91	102	AAAACAAACAAA	Sox17	0.0479436	0.238364934795851	+	derivatization:Sparc_chr11_7211|random_deposition_all_bkg_TFBS_full|shuffled_bg_139|fixed_deposition_2
95	106	CAAACAAAGAAG	Sox17	0.0506449	0.251795198655136	+	derivatization:Sparc_chr11_7211|random_deposition_all_bkg_TFBS_full|shuffled_bg_139|fixed_deposition_2
100	111	AAAGAAGTCAGA	Jun_Atf3	0.0729606	0.182228610605688	+	derivatization:Sparc_chr11_7211|random_deposition_all_bkg_TFBS_full|shuffled_bg_139|fixed_deposition_2
106	117	GTCAGATTGTAA	Gata4/6	0.078108	0.112233319422831	+	derivatization:Sparc_chr11_7211|random_deposition_all_bkg_TFBS_full|shuffled_bg_139|fixed_deposition_2
107	118	TCAGATTGTAAT	Sox17	0.0232729	0.115707691767209	-	derivatization:Sparc_chr11_7211|random_deposition_all_bkg_TFBS_full|shuffled_bg_139|fixed_deposition_2
108	119	CAGATTGTAATC	Jun_Atf3	0.023863	0.0596009535952765	+	derivatization:Sparc_chr11_7211|random_deposition_all_bkg_TFBS_full|shuffled_bg_139|fixed_deposition_2
112	123	TTGTAATCTCCG	Gata4/6	0.286266	0.411335374326523	-	derivatization:Sparc_chr11_7211|random_deposition_all_bkg_TFBS_full|shuffled_bg_139|fixed_deposition_2
117	128	ATCTCCGTAATC	Jun_Atf3	0.0540495	0.134995672855378	+	derivatization:Sparc_chr11_7211|random_deposition_all_bkg_TFBS_full|shuffled_bg_139|fixed_deposition_2
121	132	CCGTAATCAGGA	Gata4/6	0.254669	0.365933671635337	-	derivatization:Sparc_chr11_7211|random_deposition_all_bkg_TFBS_full|shuffled_bg_139|fixed_deposition_2
131	142	GACGACTGAATG	Jun_Atf3	0.032559	0.0813203473204797	-	derivatization:Sparc_chr11_7211|random_deposition_all_bkg_TFBS_full|shuffled_bg_139|fixed_deposition_2
141	152	TGTTACTACTAA	Jun_Atf3	0.0256956	0.0641781110171725	-	derivatization:Sparc_chr11_7211|random_deposition_all_bkg_TFBS_full|shuffled_bg_139|fixed_deposition_2
148	159	ACTAAATCAATG	Gata4/6	0.0480361	0.0690230316373104	-	derivatization:Sparc_chr11_7211|random_deposition_all_bkg_TFBS_full|shuffled_bg_139|fixed_deposition_2
151	162	AAATCAATGGGT	Sox17	0.0817395	0.406390646254045	+	derivatization:Sparc_chr11_7211|random_deposition_all_bkg_TFBS_full|shuffled_bg_139|fixed_deposition_2
153	166	ATCAATGGGTTAAC	Hnf1b	0.00174869	0.121608203451032	+	derivatization:Sparc_chr11_7211|random_deposition_all_bkg_TFBS_full|shuffled_bg_139|fixed_deposition_2
156	169	AATGGGTTAACAAG	Foxa2	0.0293475	0.130250964095789	+	derivatization:Sparc_chr11_7211|random_deposition_all_bkg_TFBS_full|shuffled_bg_139|fixed_deposition_2
162	173	TTAACAAGGGAC	Sox17	0.0223573	0.111155531848073	+	derivatization:Sparc_chr11_7211|random_deposition_all_bkg_TFBS_full|shuffled_bg_139|fixed_deposition_2
184	195	CATGAGATATTG	Jun_Atf3	0.0569502	0.142240549278872	-	derivatization:Sparc_chr11_7211|random_deposition_all_bkg_TFBS_full|shuffled_bg_139|fixed_deposition_2
185	196	ATGAGATATTGG	Gata4/6	0.165754	0.238171783013416	+	derivatization:Sparc_chr11_7211|random_deposition_all_bkg_TFBS_full|shuffled_bg_139|fixed_deposition_2
189	202	GATATTGGATTTGT	Foxa2	0.0435328	0.193208592547547	-	derivatization:Sparc_chr11_7211|random_deposition_all_bkg_TFBS_full|shuffled_bg_139|fixed_deposition_2
197	208	ATTTGTATCACT	Jun_Atf3	0.0693852	0.173298582969408	+	derivatization:Sparc_chr11_7211|random_deposition_all_bkg_TFBS_full|shuffled_bg_139|fixed_deposition_2
198	209	TTTGTATCACTG	Gata4/6	0.146205	0.210081841376235	-	derivatization:Sparc_chr11_7211|random_deposition_all_bkg_TFBS_full|shuffled_bg_139|fixed_deposition_2
207	218	CTGGGCAGATTG	Klf4	0.018784	0.0677137511048221	-	derivatization:Sparc_chr11_7211|random_deposition_all_bkg_TFBS_full|shuffled_bg_139|fixed_deposition_2
210	221	GGCAGATTGCCC	Gata4/6	0.0925081	0.13292481098606	+	derivatization:Sparc_chr11_7211|random_deposition_all_bkg_TFBS_full|shuffled_bg_139|fixed_deposition_2
221	232	CCATAATCAGTA	Gata4/6	0.0767857	0.222632410496169	-	derivatization:Sparc_chr11_7211|random_deposition_all_bkg_TFBS_full|shuffled_bg_139|fixed_deposition_2
222	235	CATAATCAGTACCA	Hnf1b	0.00112207	0.0780315074977839	+	derivatization:Sparc_chr11_7211|random_deposition_all_bkg_TFBS_full|shuffled_bg_139|fixed_deposition_2
232	243	ACCAACTCCCAT	Klf4	0.0764091	0.275444355810449	+	derivatization:Sparc_chr11_7211|random_deposition_all_bkg_TFBS_full|shuffled_bg_139|fixed_deposition_2
236	247	ACTCCCATCATG	Jun_Atf3	0.0296384	0.0740257680525601	+	derivatization:Sparc_chr11_7211|random_deposition_all_bkg_TFBS_full|shuffled_bg_139|fixed_deposition_2
237	248	CTCCCATCATGG	Gata4/6	0.0355649	0.0511031748596947	-	derivatization:Sparc_chr11_7211|random_deposition_all_bkg_TFBS_full|shuffled_bg_139|fixed_deposition_2
258	269	CCACTATCATGC	Gata4/6	0.146025	0.209823199527819	-	derivatization:Sparc_chr11_7211|random_deposition_all_bkg_TFBS_full|shuffled_bg_139|fixed_deposition_2
267	278	TGCTCCAACCAT	Klf4	0.0183731	0.0662325127994041	+	derivatization:Sparc_chr11_7211|random_deposition_all_bkg_TFBS_full|shuffled_bg_139|fixed_deposition_2
273	284	AACCATTCTTCA	Sox17	0.042812	0.212851758910052	-	derivatization:Sparc_chr11_7211|random_deposition_all_bkg_TFBS_full|shuffled_bg_139|fixed_deposition_2
286	297	AAGAGATCGGGG	Gata4/6	0.103885	0.14927226901522	+	derivatization:Sparc_chr11_7211|random_deposition_all_bkg_TFBS_full|shuffled_bg_139|fixed_deposition_2
23	34	TCTAAATCAATG	Gata4/6	0.0521401	0.0749200657812048	-	derivatization:Sparc_chr11_7211|random_deposition_all_bkg_TFBS_full|shuffled_bg_13|fixed_deposition_1
26	37	AAATCAATGGGT	Sox17	0.0817395	0.406390646254045	+	derivatization:Sparc_chr11_7211|random_deposition_all_bkg_TFBS_full|shuffled_bg_13|fixed_deposition_1
28	41	ATCAATGGGTTAAC	Hnf1b	0.00174869	0.121608203451032	+	derivatization:Sparc_chr11_7211|random_deposition_all_bkg_TFBS_full|shuffled_bg_13|fixed_deposition_1
31	44	AATGGGTTAACAAG	Foxa2	0.0293475	0.130250964095789	+	derivatization:Sparc_chr11_7211|random_deposition_all_bkg_TFBS_full|shuffled_bg_13|fixed_deposition_1
44	55	GCCTGATTTGAA	Gata4/6	0.102186	0.146830977346	+	derivatization:Sparc_chr11_7211|random_deposition_all_bkg_TFBS_full|shuffled_bg_13|fixed_deposition_1
54	65	AAAAGATCTTAG	Gata4/6	0.0383531	0.055109537091665	+	derivatization:Sparc_chr11_7211|random_deposition_all_bkg_TFBS_full|shuffled_bg_13|fixed_deposition_1
74	85	TCTTGATCTTTG	Gata4/6	0.117896	0.169404663116122	-	derivatization:Sparc_chr11_7211|random_deposition_all_bkg_TFBS_full|shuffled_bg_13|fixed_deposition_1
80	93	TCTTTGTAAACCAT	Foxa2	0.0269052	0.119411474203595	+	derivatization:Sparc_chr11_7211|random_deposition_all_bkg_TFBS_full|shuffled_bg_13|fixed_deposition_1
84	97	TGTAAACCATTGTG	Hnf1b	0.000817284	0.0568359394456841	-	derivatization:Sparc_chr11_7211|random_deposition_all_bkg_TFBS_full|shuffled_bg_13|fixed_deposition_1
88	99	AACCATTGTGCC	Sox17	0.084369	0.419463936454316	-	derivatization:Sparc_chr11_7211|random_deposition_all_bkg_TFBS_full|shuffled_bg_13|fixed_deposition_1
101	112	TGCAGATAGGCA	Gata4/6	0.334159	0.480152785694343	+	derivatization:Sparc_chr11_7211|random_deposition_all_bkg_TFBS_full|shuffled_bg_13|fixed_deposition_1
111	122	CAGACAAAGATA	Sox17	0.0168428	0.0837386621734612	+	derivatization:Sparc_chr11_7211|random_deposition_all_bkg_TFBS_full|shuffled_bg_13|fixed_deposition_1
115	126	CAAAGATAACCA	Gata4/6	0.566761	0.814378403612985	+	derivatization:Sparc_chr11_7211|random_deposition_all_bkg_TFBS_full|shuffled_bg_13|fixed_deposition_1
126	139	ACTAAGCAAAGATA	Foxa2	0.0343138	0.152292547296706	+	derivatization:Sparc_chr11_7211|random_deposition_all_bkg_TFBS_full|shuffled_bg_13|fixed_deposition_1
132	143	CAAAGATAGTGC	Gata4/6	0.190587	0.273854299800777	+	derivatization:Sparc_chr11_7211|random_deposition_all_bkg_TFBS_full|shuffled_bg_13|fixed_deposition_1
145	156	AATGAACCATTC	Jun_Atf3	0.025749	0.0643114844791005	-	derivatization:Sparc_chr11_7211|random_deposition_all_bkg_TFBS_full|shuffled_bg_13|fixed_deposition_1
149	160	AACCATTCTTCA	Sox17	0.042812	0.212851758910052	-	derivatization:Sparc_chr11_7211|random_deposition_all_bkg_TFBS_full|shuffled_bg_13|fixed_deposition_1
151	162	CCATTCTTCATG	Jun_Atf3	0.0291123	0.0727117647132283	+	derivatization:Sparc_chr11_7211|random_deposition_all_bkg_TFBS_full|shuffled_bg_13|fixed_deposition_1
159	170	CATGAACTAATC	Jun_Atf3	0.021713	0.0542310482929321	-	derivatization:Sparc_chr11_7211|random_deposition_all_bkg_TFBS_full|shuffled_bg_13|fixed_deposition_1
170	181	CCACTATCATGC	Gata4/6	0.146025	0.209823199527819	-	derivatization:Sparc_chr11_7211|random_deposition_all_bkg_TFBS_full|shuffled_bg_13|fixed_deposition_1
179	192	TGCCACCAAACAAA	Foxa2	0.0115389	0.0512122957527863	+	derivatization:Sparc_chr11_7211|random_deposition_all_bkg_TFBS_full|shuffled_bg_13|fixed_deposition_1
185	196	CAAACAAAGAAG	Sox17	0.0506449	0.251795198655136	+	derivatization:Sparc_chr11_7211|random_deposition_all_bkg_TFBS_full|shuffled_bg_13|fixed_deposition_1
190	201	AAAGAAGTCAGA	Jun_Atf3	0.0729606	0.182228610605688	+	derivatization:Sparc_chr11_7211|random_deposition_all_bkg_TFBS_full|shuffled_bg_13|fixed_deposition_1
196	207	GTCAGATTGTAA	Gata4/6	0.078108	0.112233319422831	+	derivatization:Sparc_chr11_7211|random_deposition_all_bkg_TFBS_full|shuffled_bg_13|fixed_deposition_1
197	208	TCAGATTGTAAT	Sox17	0.0232729	0.115707691767209	-	derivatization:Sparc_chr11_7211|random_deposition_all_bkg_TFBS_full|shuffled_bg_13|fixed_deposition_1
198	209	CAGATTGTAATC	Jun_Atf3	0.023863	0.0596009535952765	+	derivatization:Sparc_chr11_7211|random_deposition_all_bkg_TFBS_full|shuffled_bg_13|fixed_deposition_1
202	213	TTGTAATCTCCG	Gata4/6	0.286266	0.411335374326523	-	derivatization:Sparc_chr11_7211|random_deposition_all_bkg_TFBS_full|shuffled_bg_13|fixed_deposition_1
213	224	GGCCATTATCCA	Sox17	0.0175197	0.0871040586886022	-	derivatization:Sparc_chr11_7211|random_deposition_all_bkg_TFBS_full|shuffled_bg_13|fixed_deposition_1
215	226	CCATTATCCAGT	Gata4/6	0.0792376	0.11385644071156	-	derivatization:Sparc_chr11_7211|random_deposition_all_bkg_TFBS_full|shuffled_bg_13|fixed_deposition_1
237	248	TCCTTTTGTATC	Sox17	0.0278004	0.138217416574862	-	derivatization:Sparc_chr11_7211|random_deposition_all_bkg_TFBS_full|shuffled_bg_13|fixed_deposition_1
240	251	TTTTGTATCACT	Jun_Atf3	0.0714443	0.17844145367083	+	derivatization:Sparc_chr11_7211|random_deposition_all_bkg_TFBS_full|shuffled_bg_13|fixed_deposition_1
241	252	TTTGTATCACTG	Gata4/6	0.146205	0.210081841376235	-	derivatization:Sparc_chr11_7211|random_deposition_all_bkg_TFBS_full|shuffled_bg_13|fixed_deposition_1
248	259	CACTGATCCCAC	Gata4/6	0.0589111	0.0846493099791357	+	derivatization:Sparc_chr11_7211|random_deposition_all_bkg_TFBS_full|shuffled_bg_13|fixed_deposition_1
252	263	GATCCCACCATA	Klf4	0.0191395	0.0689952799867304	+	derivatization:Sparc_chr11_7211|random_deposition_all_bkg_TFBS_full|shuffled_bg_13|fixed_deposition_1
259	270	CCATAATCAGTA	Gata4/6	0.0767857	0.222632410496169	-	derivatization:Sparc_chr11_7211|random_deposition_all_bkg_TFBS_full|shuffled_bg_13|fixed_deposition_1
277	288	TATGAGATATTG	Jun_Atf3	0.0740135	0.184858365625613	-	derivatization:Sparc_chr11_7211|random_deposition_all_bkg_TFBS_full|shuffled_bg_13|fixed_deposition_1
278	289	ATGAGATATTGG	Gata4/6	0.165754	0.238171783013416	+	derivatization:Sparc_chr11_7211|random_deposition_all_bkg_TFBS_full|shuffled_bg_13|fixed_deposition_1
282	295	GATATTGGCAATTA	Foxa2	0.0559521	0.248328306267449	-	derivatization:Sparc_chr11_7211|random_deposition_all_bkg_TFBS_full|shuffled_bg_13|fixed_deposition_1
284	297	TATTGGCAATTAAT	Hnf1b	0.000750947	0.0522227013118061	-	derivatization:Sparc_chr11_7211|random_deposition_all_bkg_TFBS_full|shuffled_bg_13|fixed_deposition_1
24	35	CAAAGATAACCA	Gata4/6	0.566761	0.814378403612985	+	derivatization:Sparc_chr11_7211|random_deposition_all_bkg_TFBS_full|shuffled_bg_13|fixed_deposition_2
35	48	ACTAAGCAAAGATA	Foxa2	0.0343138	0.152292547296706	+	derivatization:Sparc_chr11_7211|random_deposition_all_bkg_TFBS_full|shuffled_bg_13|fixed_deposition_2
41	52	CAAAGATAGTGC	Gata4/6	0.190587	0.273854299800777	+	derivatization:Sparc_chr11_7211|random_deposition_all_bkg_TFBS_full|shuffled_bg_13|fixed_deposition_2
54	65	AAAAGATCTTAG	Gata4/6	0.0383531	0.055109537091665	+	derivatization:Sparc_chr11_7211|random_deposition_all_bkg_TFBS_full|shuffled_bg_13|fixed_deposition_2
77	88	TGCAGATAGGCA	Gata4/6	0.334159	0.480152785694343	+	derivatization:Sparc_chr11_7211|random_deposition_all_bkg_TFBS_full|shuffled_bg_13|fixed_deposition_2
81	94	GATAGGCAACCATT	Foxa2	0.0158453	0.0703250907704915	+	derivatization:Sparc_chr11_7211|random_deposition_all_bkg_TFBS_full|shuffled_bg_13|fixed_deposition_2
84	97	AGGCAACCATTCAA	Hnf1b	0.00146727	0.102037564506914	-	derivatization:Sparc_chr11_7211|random_deposition_all_bkg_TFBS_full|shuffled_bg_13|fixed_deposition_2
89	102	ACCATTCAAACAAA	Foxa2	0.0555801	0.246677284591203	+	derivatization:Sparc_chr11_7211|random_deposition_all_bkg_TFBS_full|shuffled_bg_13|fixed_deposition_2
95	106	CAAACAAAGAAG	Sox17	0.0506449	0.251795198655136	+	derivatization:Sparc_chr11_7211|random_deposition_all_bkg_TFBS_full|shuffled_bg_13|fixed_deposition_2
100	111	AAAGAAGTCAGA	Jun_Atf3	0.0729606	0.182228610605688	+	derivatization:Sparc_chr11_7211|random_deposition_all_bkg_TFBS_full|shuffled_bg_13|fixed_deposition_2
106	117	GTCAGATTGTAA	Gata4/6	0.078108	0.112233319422831	+	derivatization:Sparc_chr11_7211|random_deposition_all_bkg_TFBS_full|shuffled_bg_13|fixed_deposition_2
107	118	TCAGATTGTAAT	Sox17	0.0232729	0.115707691767209	-	derivatization:Sparc_chr11_7211|random_deposition_all_bkg_TFBS_full|shuffled_bg_13|fixed_deposition_2
108	119	CAGATTGTAATC	Jun_Atf3	0.023863	0.0596009535952765	+	derivatization:Sparc_chr11_7211|random_deposition_all_bkg_TFBS_full|shuffled_bg_13|fixed_deposition_2
112	123	TTGTAATCTCCG	Gata4/6	0.286266	0.411335374326523	-	derivatization:Sparc_chr11_7211|random_deposition_all_bkg_TFBS_full|shuffled_bg_13|fixed_deposition_2
144	155	GAATGATAAATC	Gata4/6	0.198717	0.285536289954251	+	derivatization:Sparc_chr11_7211|random_deposition_all_bkg_TFBS_full|shuffled_bg_13|fixed_deposition_2
145	156	AATGATAAATCA	Jun_Atf3	0.0631647	0.15776207323302	-	derivatization:Sparc_chr11_7211|random_deposition_all_bkg_TFBS_full|shuffled_bg_13|fixed_deposition_2
151	162	AAATCAATGGGT	Sox17	0.0817395	0.406390646254045	+	derivatization:Sparc_chr11_7211|random_deposition_all_bkg_TFBS_full|shuffled_bg_13|fixed_deposition_2
153	166	ATCAATGGGTTAAC	Hnf1b	0.00174869	0.121608203451032	+	derivatization:Sparc_chr11_7211|random_deposition_all_bkg_TFBS_full|shuffled_bg_13|fixed_deposition_2
156	169	AATGGGTTAACAAG	Foxa2	0.0293475	0.130250964095789	+	derivatization:Sparc_chr11_7211|random_deposition_all_bkg_TFBS_full|shuffled_bg_13|fixed_deposition_2
168	181	AGTGTTAAACTTAT	Foxa2	0.0116878	0.051873148246316	-	derivatization:Sparc_chr11_7211|random_deposition_all_bkg_TFBS_full|shuffled_bg_13|fixed_deposition_2
174	185	AAACTTATCACA	Jun_Atf3	0.0259666	0.0648549688483052	+	derivatization:Sparc_chr11_7211|random_deposition_all_bkg_TFBS_full|shuffled_bg_13|fixed_deposition_2
175	186	AACTTATCACAT	Gata4/6	0.444545	0.638766336134869	-	derivatization:Sparc_chr11_7211|random_deposition_all_bkg_TFBS_full|shuffled_bg_13|fixed_deposition_2
184	195	CATGAGATATTG	Jun_Atf3	0.0569502	0.142240549278872	-	derivatization:Sparc_chr11_7211|random_deposition_all_bkg_TFBS_full|shuffled_bg_13|fixed_deposition_2
185	196	ATGAGATATTGG	Gata4/6	0.165754	0.238171783013416	+	derivatization:Sparc_chr11_7211|random_deposition_all_bkg_TFBS_full|shuffled_bg_13|fixed_deposition_2
189	202	GATATTGGGTTTGT	Foxa2	0.0301268	0.133709676978312	-	derivatization:Sparc_chr11_7211|random_deposition_all_bkg_TFBS_full|shuffled_bg_13|fixed_deposition_2
193	204	TTGGGTTTGTAT	Klf4	0.0365193	0.131647082129596	-	derivatization:Sparc_chr11_7211|random_deposition_all_bkg_TFBS_full|shuffled_bg_13|fixed_deposition_2
197	208	GTTTGTATCACT	Jun_Atf3	0.0791525	0.197693688113402	+	derivatization:Sparc_chr11_7211|random_deposition_all_bkg_TFBS_full|shuffled_bg_13|fixed_deposition_2
198	209	TTTGTATCACTG	Gata4/6	0.146205	0.210081841376235	-	derivatization:Sparc_chr11_7211|random_deposition_all_bkg_TFBS_full|shuffled_bg_13|fixed_deposition_2
205	216	CACTGATATGCC	Gata4/6	0.21962	0.315571793051187	+	derivatization:Sparc_chr11_7211|random_deposition_all_bkg_TFBS_full|shuffled_bg_13|fixed_deposition_2
221	232	CCATAATCAGTA	Gata4/6	0.0767857	0.222632410496169	-	derivatization:Sparc_chr11_7211|random_deposition_all_bkg_TFBS_full|shuffled_bg_13|fixed_deposition_2
222	235	CATAATCAGTAAGT	Hnf1b	0.00248895	0.17308770449848	+	derivatization:Sparc_chr11_7211|random_deposition_all_bkg_TFBS_full|shuffled_bg_13|fixed_deposition_2
241	252	CTAAGATAAGTG	Gata4/6	0.399622	0.57421651526592	+	derivatization:Sparc_chr11_7211|random_deposition_all_bkg_TFBS_full|shuffled_bg_13|fixed_deposition_2
244	255	AGATAAGTGATC	Jun_Atf3	0.0401392	0.100252885075285	+	derivatization:Sparc_chr11_7211|random_deposition_all_bkg_TFBS_full|shuffled_bg_13|fixed_deposition_2
248	259	AAGTGATCCCCC	Gata4/6	0.049661	0.0713578490789318	+	derivatization:Sparc_chr11_7211|random_deposition_all_bkg_TFBS_full|shuffled_bg_13|fixed_deposition_2
249	260	AGTGATCCCCCA	Jun_Atf3	0.0295792	0.0738779083344677	-	derivatization:Sparc_chr11_7211|random_deposition_all_bkg_TFBS_full|shuffled_bg_13|fixed_deposition_2
258	269	CCACTATCATGC	Gata4/6	0.146025	0.209823199527819	-	derivatization:Sparc_chr11_7211|random_deposition_all_bkg_TFBS_full|shuffled_bg_13|fixed_deposition_2
273	284	AACCATTCTTCA	Sox17	0.042812	0.212851758910052	-	derivatization:Sparc_chr11_7211|random_deposition_all_bkg_TFBS_full|shuffled_bg_13|fixed_deposition_2
281	294	TTCAATAGACAATT	Hnf1b	0.00090317	0.062808663119746	+	derivatization:Sparc_chr11_7211|random_deposition_all_bkg_TFBS_full|shuffled_bg_13|fixed_deposition_2
284	297	AATAGACAATTAAT	Hnf1b	0.0015282	0.106274786562437	-	derivatization:Sparc_chr11_7211|random_deposition_all_bkg_TFBS_full|shuffled_bg_13|fixed_deposition_2
286	297	TAGACAATTAAT	Sox17	0.069293	0.344509411617169	+	derivatization:Sparc_chr11_7211|random_deposition_all_bkg_TFBS_full|shuffled_bg_13|fixed_deposition_2
6	17	CTCATATCTTGA	Gata4/6	0.26266	0.377415932805868	-	derivatization:Sparc_chr11_7211|random_deposition_all_bkg_TFBS_full|shuffled_bg_140|fixed_deposition_1
12	23	TCTTGATCTCCT	Gata4/6	0.13133	0.188707966402934	-	derivatization:Sparc_chr11_7211|random_deposition_all_bkg_TFBS_full|shuffled_bg_140|fixed_deposition_1
23	34	TTTAAATCAATG	Gata4/6	0.0505593	0.0726486155924455	-	derivatization:Sparc_chr11_7211|random_deposition_all_bkg_TFBS_full|shuffled_bg_140|fixed_deposition_1
26	37	AAATCAATGGGT	Sox17	0.0817395	0.406390646254045	+	derivatization:Sparc_chr11_7211|random_deposition_all_bkg_TFBS_full|shuffled_bg_140|fixed_deposition_1
28	41	ATCAATGGGTTAAC	Hnf1b	0.00174869	0.121608203451032	+	derivatization:Sparc_chr11_7211|random_deposition_all_bkg_TFBS_full|shuffled_bg_140|fixed_deposition_1
31	44	AATGGGTTAACAAG	Foxa2	0.0293475	0.130250964095789	+	derivatization:Sparc_chr11_7211|random_deposition_all_bkg_TFBS_full|shuffled_bg_140|fixed_deposition_1
41	54	CAAGTGTACATTTG	Foxa2	0.0236399	0.104919320764223	-	derivatization:Sparc_chr11_7211|random_deposition_all_bkg_TFBS_full|shuffled_bg_140|fixed_deposition_1
65	78	CCTAAATGATTATG	Hnf1b	0.000867601	0.0603351073788487	-	derivatization:Sparc_chr11_7211|random_deposition_all_bkg_TFBS_full|shuffled_bg_140|fixed_deposition_1
68	79	AAATGATTATGT	Gata4/6	0.1304	0.187371650186116	+	derivatization:Sparc_chr11_7211|random_deposition_all_bkg_TFBS_full|shuffled_bg_140|fixed_deposition_1
69	80	AATGATTATGTA	Jun_Atf3	0.0257082	0.0642095811598746	-	derivatization:Sparc_chr11_7211|random_deposition_all_bkg_TFBS_full|shuffled_bg_140|fixed_deposition_1
72	83	GATTATGTACTG	Jun_Atf3	0.0477626	0.119293320462211	-	derivatization:Sparc_chr11_7211|random_deposition_all_bkg_TFBS_full|shuffled_bg_140|fixed_deposition_1
73	86	ATTATGTACTGCAA	Foxa2	0.0227414	0.100931570828451	-	derivatization:Sparc_chr11_7211|random_deposition_all_bkg_TFBS_full|shuffled_bg_140|fixed_deposition_1
78	91	GTACTGCAATCATT	Foxa2	0.015841	0.0703060063801478	+	derivatization:Sparc_chr11_7211|random_deposition_all_bkg_TFBS_full|shuffled_bg_140|fixed_deposition_1
80	91	ACTGCAATCATT	Jun_Atf3	0.0311739	0.0778608794905833	+	derivatization:Sparc_chr11_7211|random_deposition_all_bkg_TFBS_full|shuffled_bg_140|fixed_deposition_1
81	92	CTGCAATCATTA	Gata4/6	0.0949225	0.136394060312819	-	derivatization:Sparc_chr11_7211|random_deposition_all_bkg_TFBS_full|shuffled_bg_140|fixed_deposition_1
82	95	TGCAATCATTATTA	Hnf1b	0.000969094	0.0673931802178628	+	derivatization:Sparc_chr11_7211|random_deposition_all_bkg_TFBS_full|shuffled_bg_140|fixed_deposition_1
85	96	AATCATTATTAG	Sox17	0.0157753	0.0784312891790559	-	derivatization:Sparc_chr11_7211|random_deposition_all_bkg_TFBS_full|shuffled_bg_140|fixed_deposition_1
89	102	ATTATTAGCTCCTG	Foxa2	0.0131422	0.0583281104128008	-	derivatization:Sparc_chr11_7211|random_deposition_all_bkg_TFBS_full|shuffled_bg_140|fixed_deposition_1
101	112	TGCAGATAGGCA	Gata4/6	0.334159	0.480152785694343	+	derivatization:Sparc_chr11_7211|random_deposition_all_bkg_TFBS_full|shuffled_bg_140|fixed_deposition_1
105	118	GATAGGCAAACAAA	Foxa2	0.253685	1.12591245682392	+	derivatization:Sparc_chr11_7211|random_deposition_all_bkg_TFBS_full|shuffled_bg_140|fixed_deposition_1
111	122	CAAACAAAGATA	Sox17	0.0365341	0.181639433924968	+	derivatization:Sparc_chr11_7211|random_deposition_all_bkg_TFBS_full|shuffled_bg_140|fixed_deposition_1
115	126	CAAAGATAACCA	Gata4/6	0.566761	0.814378403612985	+	derivatization:Sparc_chr11_7211|random_deposition_all_bkg_TFBS_full|shuffled_bg_140|fixed_deposition_1
126	139	ACTAAGCAAAGATA	Foxa2	0.0343138	0.152292547296706	+	derivatization:Sparc_chr11_7211|random_deposition_all_bkg_TFBS_full|shuffled_bg_140|fixed_deposition_1
132	143	CAAAGATAGTGC	Gata4/6	0.190587	0.273854299800777	+	derivatization:Sparc_chr11_7211|random_deposition_all_bkg_TFBS_full|shuffled_bg_140|fixed_deposition_1
138	149	TAGTGCGAGTTA	Klf4	0.0153746	0.0554233303735199	-	derivatization:Sparc_chr11_7211|random_deposition_all_bkg_TFBS_full|shuffled_bg_140|fixed_deposition_1
145	158	AGTTAACCATTCTT	Hnf1b	0.00472996	0.328933051595906	-	derivatization:Sparc_chr11_7211|random_deposition_all_bkg_TFBS_full|shuffled_bg_140|fixed_deposition_1
149	160	AACCATTCTTCA	Sox17	0.042812	0.212851758910052	-	derivatization:Sparc_chr11_7211|random_deposition_all_bkg_TFBS_full|shuffled_bg_140|fixed_deposition_1
170	181	CCACTATCATGC	Gata4/6	0.146025	0.209823199527819	-	derivatization:Sparc_chr11_7211|random_deposition_all_bkg_TFBS_full|shuffled_bg_140|fixed_deposition_1
179	192	TGCGGTCAAACAAA	Foxa2	0.0204399	0.0907169837642562	+	derivatization:Sparc_chr11_7211|random_deposition_all_bkg_TFBS_full|shuffled_bg_140|fixed_deposition_1
185	196	CAAACAAAGAAG	Sox17	0.0506449	0.251795198655136	+	derivatization:Sparc_chr11_7211|random_deposition_all_bkg_TFBS_full|shuffled_bg_140|fixed_deposition_1
190	201	AAAGAAGTCAGA	Jun_Atf3	0.0729606	0.182228610605688	+	derivatization:Sparc_chr11_7211|random_deposition_all_bkg_TFBS_full|shuffled_bg_140|fixed_deposition_1
196	207	GTCAGATTGTAA	Gata4/6	0.078108	0.112233319422831	+	derivatization:Sparc_chr11_7211|random_deposition_all_bkg_TFBS_full|shuffled_bg_140|fixed_deposition_1
197	208	TCAGATTGTAAT	Sox17	0.0232729	0.115707691767209	-	derivatization:Sparc_chr11_7211|random_deposition_all_bkg_TFBS_full|shuffled_bg_140|fixed_deposition_1
198	209	CAGATTGTAATC	Jun_Atf3	0.023863	0.0596009535952765	+	derivatization:Sparc_chr11_7211|random_deposition_all_bkg_TFBS_full|shuffled_bg_140|fixed_deposition_1
202	213	TTGTAATCTCCG	Gata4/6	0.286266	0.411335374326523	-	derivatization:Sparc_chr11_7211|random_deposition_all_bkg_TFBS_full|shuffled_bg_140|fixed_deposition_1
240	251	GTTTGTATCACT	Jun_Atf3	0.0791525	0.197693688113402	+	derivatization:Sparc_chr11_7211|random_deposition_all_bkg_TFBS_full|shuffled_bg_140|fixed_deposition_1
241	252	TTTGTATCACTG	Gata4/6	0.146205	0.210081841376235	-	derivatization:Sparc_chr11_7211|random_deposition_all_bkg_TFBS_full|shuffled_bg_140|fixed_deposition_1
249	262	ACTGTGTATTCCAT	Foxa2	0.019643	0.0871801580282332	-	derivatization:Sparc_chr11_7211|random_deposition_all_bkg_TFBS_full|shuffled_bg_140|fixed_deposition_1
255	266	TATTCCATAATC	Jun_Atf3	0.0316813	0.0791281771419366	+	derivatization:Sparc_chr11_7211|random_deposition_all_bkg_TFBS_full|shuffled_bg_140|fixed_deposition_1
259	270	CCATAATCAGTA	Gata4/6	0.0767857	0.222632410496169	-	derivatization:Sparc_chr11_7211|random_deposition_all_bkg_TFBS_full|shuffled_bg_140|fixed_deposition_1
267	280	AGTATTGAACAATG	Foxa2	0.0197829	0.0878010664489505	-	derivatization:Sparc_chr11_7211|random_deposition_all_bkg_TFBS_full|shuffled_bg_140|fixed_deposition_1
272	283	TGAACAATGAGA	Sox17	0.255857	1.27206419880989	+	derivatization:Sparc_chr11_7211|random_deposition_all_bkg_TFBS_full|shuffled_bg_140|fixed_deposition_1
277	288	AATGAGATATTG	Jun_Atf3	0.0658124	0.164375049172098	-	derivatization:Sparc_chr11_7211|random_deposition_all_bkg_TFBS_full|shuffled_bg_140|fixed_deposition_1
278	289	ATGAGATATTGG	Gata4/6	0.165754	0.238171783013416	+	derivatization:Sparc_chr11_7211|random_deposition_all_bkg_TFBS_full|shuffled_bg_140|fixed_deposition_1
282	295	GATATTGGCTCAAC	Foxa2	0.151475	0.672280936584362	-	derivatization:Sparc_chr11_7211|random_deposition_all_bkg_TFBS_full|shuffled_bg_140|fixed_deposition_1
288	299	GGCTCAACCCCT	Klf4	0.0331224	0.119401722188797	+	derivatization:Sparc_chr11_7211|random_deposition_all_bkg_TFBS_full|shuffled_bg_140|fixed_deposition_1
6	17	CTCATATCTTGA	Gata4/6	0.26266	0.377415932805868	-	derivatization:Sparc_chr11_7211|random_deposition_all_bkg_TFBS_full|shuffled_bg_140|fixed_deposition_2
12	23	TCTTGATCTCCT	Gata4/6	0.13133	0.188707966402934	-	derivatization:Sparc_chr11_7211|random_deposition_all_bkg_TFBS_full|shuffled_bg_140|fixed_deposition_2
24	35	CAAAGATAACCA	Gata4/6	0.566761	0.814378403612985	+	derivatization:Sparc_chr11_7211|random_deposition_all_bkg_TFBS_full|shuffled_bg_140|fixed_deposition_2
35	48	ACTAAGCAAAGATA	Foxa2	0.0343138	0.152292547296706	+	derivatization:Sparc_chr11_7211|random_deposition_all_bkg_TFBS_full|shuffled_bg_140|fixed_deposition_2
41	52	CAAAGATAGTGC	Gata4/6	0.190587	0.273854299800777	+	derivatization:Sparc_chr11_7211|random_deposition_all_bkg_TFBS_full|shuffled_bg_140|fixed_deposition_2
51	62	GCTGATGTGCCT	Jun_Atf3	0.0386481	0.096528668425831	-	derivatization:Sparc_chr11_7211|random_deposition_all_bkg_TFBS_full|shuffled_bg_140|fixed_deposition_2
65	78	CCTAAATGATTATG	Hnf1b	0.000867601	0.0603351073788487	-	derivatization:Sparc_chr11_7211|random_deposition_all_bkg_TFBS_full|shuffled_bg_140|fixed_deposition_2
68	79	AAATGATTATGC	Gata4/6	0.129442	0.185995100792877	+	derivatization:Sparc_chr11_7211|random_deposition_all_bkg_TFBS_full|shuffled_bg_140|fixed_deposition_2
69	80	AATGATTATGCA	Jun_Atf3	0.026951	0.0673136361876669	-	derivatization:Sparc_chr11_7211|random_deposition_all_bkg_TFBS_full|shuffled_bg_140|fixed_deposition_2
72	83	GATTATGCAGAT	Jun_Atf3	0.0361856	0.0903782536318668	-	derivatization:Sparc_chr11_7211|random_deposition_all_bkg_TFBS_full|shuffled_bg_140|fixed_deposition_2
77	88	TGCAGATAGGCA	Gata4/6	0.334159	0.480152785694343	+	derivatization:Sparc_chr11_7211|random_deposition_all_bkg_TFBS_full|shuffled_bg_140|fixed_deposition_2
81	94	GATAGGCAATTATT	Foxa2	0.0203183	0.0901772949582575	+	derivatization:Sparc_chr11_7211|random_deposition_all_bkg_TFBS_full|shuffled_bg_140|fixed_deposition_2
84	97	AGGCAATTATTCAA	Hnf1b	0.00345902	0.240548758156786	-	derivatization:Sparc_chr11_7211|random_deposition_all_bkg_TFBS_full|shuffled_bg_140|fixed_deposition_2
85	98	GGCAATTATTCAAA	Hnf1b	0.000779649	0.0542187089835212	+	derivatization:Sparc_chr11_7211|random_deposition_all_bkg_TFBS_full|shuffled_bg_140|fixed_deposition_2
85	96	GGCAATTATTCA	Sox17	0.0139145	0.0691798047125553	-	derivatization:Sparc_chr11_7211|random_deposition_all_bkg_TFBS_full|shuffled_bg_140|fixed_deposition_2
88	99	AATTATTCAAAC	Jun_Atf3	0.0313526	0.0783072060382712	-	derivatization:Sparc_chr11_7211|random_deposition_all_bkg_TFBS_full|shuffled_bg_140|fixed_deposition_2
89	102	ATTATTCAAACAAA	Foxa2	0.10642	0.472316469855143	+	derivatization:Sparc_chr11_7211|random_deposition_all_bkg_TFBS_full|shuffled_bg_140|fixed_deposition_2
95	106	CAAACAAAGAAG	Sox17	0.0506449	0.251795198655136	+	derivatization:Sparc_chr11_7211|random_deposition_all_bkg_TFBS_full|shuffled_bg_140|fixed_deposition_2
100	111	AAAGAAGTCAGA	Jun_Atf3	0.0729606	0.182228610605688	+	derivatization:Sparc_chr11_7211|random_deposition_all_bkg_TFBS_full|shuffled_bg_140|fixed_deposition_2
106	117	GTCAGATTGTAA	Gata4/6	0.078108	0.112233319422831	+	derivatization:Sparc_chr11_7211|random_deposition_all_bkg_TFBS_full|shuffled_bg_140|fixed_deposition_2
107	118	TCAGATTGTAAT	Sox17	0.0232729	0.115707691767209	-	derivatization:Sparc_chr11_7211|random_deposition_all_bkg_TFBS_full|shuffled_bg_140|fixed_deposition_2
108	119	CAGATTGTAATC	Jun_Atf3	0.023863	0.0596009535952765	+	derivatization:Sparc_chr11_7211|random_deposition_all_bkg_TFBS_full|shuffled_bg_140|fixed_deposition_2
112	123	TTGTAATCTCCG	Gata4/6	0.286266	0.411335374326523	-	derivatization:Sparc_chr11_7211|random_deposition_all_bkg_TFBS_full|shuffled_bg_140|fixed_deposition_2
119	130	CTCCGATTGTTC	Gata4/6	0.0451796	0.0649185291928577	+	derivatization:Sparc_chr11_7211|random_deposition_all_bkg_TFBS_full|shuffled_bg_140|fixed_deposition_2
120	131	TCCGATTGTTCT	Sox17	0.220774	1.09763931191273	-	derivatization:Sparc_chr11_7211|random_deposition_all_bkg_TFBS_full|shuffled_bg_140|fixed_deposition_2
130	141	CTAGGAGGGATA	Klf4	0.0168279	0.0606622781205726	-	derivatization:Sparc_chr11_7211|random_deposition_all_bkg_TFBS_full|shuffled_bg_140|fixed_deposition_2
134	145	GAGGGATATGGA	Gata4/6	0.0661221	0.0950107898065289	+	derivatization:Sparc_chr11_7211|random_deposition_all_bkg_TFBS_full|shuffled_bg_140|fixed_deposition_2
148	159	TGGAAATCAATG	Gata4/6	0.0686955	0.098708506099389	-	derivatization:Sparc_chr11_7211|random_deposition_all_bkg_TFBS_full|shuffled_bg_140|fixed_deposition_2
151	162	AAATCAATGGGT	Sox17	0.0817395	0.406390646254045	+	derivatization:Sparc_chr11_7211|random_deposition_all_bkg_TFBS_full|shuffled_bg_140|fixed_deposition_2
153	166	ATCAATGGGTTAAC	Hnf1b	0.00174869	0.121608203451032	+	derivatization:Sparc_chr11_7211|random_deposition_all_bkg_TFBS_full|shuffled_bg_140|fixed_deposition_2
156	169	AATGGGTTAACAAG	Foxa2	0.0293475	0.130250964095789	+	derivatization:Sparc_chr11_7211|random_deposition_all_bkg_TFBS_full|shuffled_bg_140|fixed_deposition_2
162	173	TTAACAAGAGCC	Sox17	0.0103607	0.0515111001247168	+	derivatization:Sparc_chr11_7211|random_deposition_all_bkg_TFBS_full|shuffled_bg_140|fixed_deposition_2
184	195	TATGAGATATTG	Jun_Atf3	0.0740135	0.184858365625613	-	derivatization:Sparc_chr11_7211|random_deposition_all_bkg_TFBS_full|shuffled_bg_140|fixed_deposition_2
185	196	ATGAGATATTGG	Gata4/6	0.165754	0.238171783013416	+	derivatization:Sparc_chr11_7211|random_deposition_all_bkg_TFBS_full|shuffled_bg_140|fixed_deposition_2
189	202	GATATTGGATTTGT	Foxa2	0.0435328	0.193208592547547	-	derivatization:Sparc_chr11_7211|random_deposition_all_bkg_TFBS_full|shuffled_bg_140|fixed_deposition_2
197	208	ATTTGTATCACT	Jun_Atf3	0.0693852	0.173298582969408	+	derivatization:Sparc_chr11_7211|random_deposition_all_bkg_TFBS_full|shuffled_bg_140|fixed_deposition_2
198	209	TTTGTATCACTG	Gata4/6	0.146205	0.210081841376235	-	derivatization:Sparc_chr11_7211|random_deposition_all_bkg_TFBS_full|shuffled_bg_140|fixed_deposition_2
221	232	CCATAATCAGTA	Gata4/6	0.0767857	0.222632410496169	-	derivatization:Sparc_chr11_7211|random_deposition_all_bkg_TFBS_full|shuffled_bg_140|fixed_deposition_2
222	235	CATAATCAGTAGCT	Hnf1b	0.00350599	0.243815167478103	+	derivatization:Sparc_chr11_7211|random_deposition_all_bkg_TFBS_full|shuffled_bg_140|fixed_deposition_2
247	258	GAATATTGTATC	Sox17	0.0249332	0.123962334748578	-	derivatization:Sparc_chr11_7211|random_deposition_all_bkg_TFBS_full|shuffled_bg_140|fixed_deposition_2
258	269	CCACTATCATGC	Gata4/6	0.146025	0.209823199527819	-	derivatization:Sparc_chr11_7211|random_deposition_all_bkg_TFBS_full|shuffled_bg_140|fixed_deposition_2
262	273	TATCATGCCTTA	Klf4	0.0208667	0.075221599775287	+	derivatization:Sparc_chr11_7211|random_deposition_all_bkg_TFBS_full|shuffled_bg_140|fixed_deposition_2
273	284	AACCATTCTTCA	Sox17	0.042812	0.212851758910052	-	derivatization:Sparc_chr11_7211|random_deposition_all_bkg_TFBS_full|shuffled_bg_140|fixed_deposition_2
275	286	CCATTCTTCACT	Jun_Atf3	0.0271272	0.0677537186594219	+	derivatization:Sparc_chr11_7211|random_deposition_all_bkg_TFBS_full|shuffled_bg_140|fixed_deposition_2
288	299	TTCTCAACCCCT	Klf4	0.0145978	0.0526230726084951	+	derivatization:Sparc_chr11_7211|random_deposition_all_bkg_TFBS_full|shuffled_bg_140|fixed_deposition_2
8	19	CGTTACTCTTCC	Jun_Atf3	0.0252236	0.0629992294810299	-	derivatization:Sparc_chr11_7211|random_deposition_all_bkg_TFBS_full|shuffled_bg_141|fixed_deposition_1
16	27	TTCCTCTCCCAA	Klf4	0.047635	0.171717660449223	+	derivatization:Sparc_chr11_7211|random_deposition_all_bkg_TFBS_full|shuffled_bg_141|fixed_deposition_1
23	34	CCCAAATCAATG	Gata4/6	0.0796928	0.114510517208222	-	derivatization:Sparc_chr11_7211|random_deposition_all_bkg_TFBS_full|shuffled_bg_141|fixed_deposition_1
26	37	AAATCAATGGGT	Sox17	0.0817395	0.406390646254045	+	derivatization:Sparc_chr11_7211|random_deposition_all_bkg_TFBS_full|shuffled_bg_141|fixed_deposition_1
28	41	ATCAATGGGTTAAC	Hnf1b	0.00174869	0.121608203451032	+	derivatization:Sparc_chr11_7211|random_deposition_all_bkg_TFBS_full|shuffled_bg_141|fixed_deposition_1
31	44	AATGGGTTAACAAG	Foxa2	0.0293475	0.130250964095789	+	derivatization:Sparc_chr11_7211|random_deposition_all_bkg_TFBS_full|shuffled_bg_141|fixed_deposition_1
51	64	GAAAAGCAAGCAAG	Foxa2	0.0213743	0.0948640661682465	+	derivatization:Sparc_chr11_7211|random_deposition_all_bkg_TFBS_full|shuffled_bg_141|fixed_deposition_1
61	72	CAAGGTTGGGAC	Klf4	0.015317	0.0552156902508816	-	derivatization:Sparc_chr11_7211|random_deposition_all_bkg_TFBS_full|shuffled_bg_141|fixed_deposition_1
62	73	AAGGTTGGGACC	Klf4	0.0230182	0.082977463036681	-	derivatization:Sparc_chr11_7211|random_deposition_all_bkg_TFBS_full|shuffled_bg_141|fixed_deposition_1
67	78	TGGGACCTCATC	Jun_Atf3	0.106311	0.265525582603505	+	derivatization:Sparc_chr11_7211|random_deposition_all_bkg_TFBS_full|shuffled_bg_141|fixed_deposition_1
71	82	ACCTCATCAAAG	Gata4/6	0.0739296	0.106229379981591	-	derivatization:Sparc_chr11_7211|random_deposition_all_bkg_TFBS_full|shuffled_bg_141|fixed_deposition_1
78	89	CAAAGATACTCA	Gata4/6	0.118292	0.169973675182638	+	derivatization:Sparc_chr11_7211|random_deposition_all_bkg_TFBS_full|shuffled_bg_141|fixed_deposition_1
80	91	AAGATACTCATG	Jun_Atf3	0.0238276	0.0595125374800658	+	derivatization:Sparc_chr11_7211|random_deposition_all_bkg_TFBS_full|shuffled_bg_141|fixed_deposition_1
85	96	ACTCATGCCCAA	Klf4	0.0580679	0.209326838148408	+	derivatization:Sparc_chr11_7211|random_deposition_all_bkg_TFBS_full|shuffled_bg_141|fixed_deposition_1
95	108	AAAGTTTGCAGATA	Foxa2	0.0381644	0.169382396937978	-	derivatization:Sparc_chr11_7211|random_deposition_all_bkg_TFBS_full|shuffled_bg_141|fixed_deposition_1
101	112	TGCAGATAGGCA	Gata4/6	0.334159	0.480152785694343	+	derivatization:Sparc_chr11_7211|random_deposition_all_bkg_TFBS_full|shuffled_bg_141|fixed_deposition_1
104	117	AGATAGGCATTCAA	Hnf1b	0.000745748	0.0518611500650203	-	derivatization:Sparc_chr11_7211|random_deposition_all_bkg_TFBS_full|shuffled_bg_141|fixed_deposition_1
115	126	CAAAGATAACCA	Gata4/6	0.566761	0.814378403612985	+	derivatization:Sparc_chr11_7211|random_deposition_all_bkg_TFBS_full|shuffled_bg_141|fixed_deposition_1
126	139	ACTAAGCAAAGATA	Foxa2	0.0343138	0.152292547296706	+	derivatization:Sparc_chr11_7211|random_deposition_all_bkg_TFBS_full|shuffled_bg_141|fixed_deposition_1
132	143	CAAAGATAGTGC	Gata4/6	0.190587	0.273854299800777	+	derivatization:Sparc_chr11_7211|random_deposition_all_bkg_TFBS_full|shuffled_bg_141|fixed_deposition_1
149	160	AACCATTCTTCA	Sox17	0.042812	0.212851758910052	-	derivatization:Sparc_chr11_7211|random_deposition_all_bkg_TFBS_full|shuffled_bg_141|fixed_deposition_1
170	181	CCACTATCATGC	Gata4/6	0.146025	0.209823199527819	-	derivatization:Sparc_chr11_7211|random_deposition_all_bkg_TFBS_full|shuffled_bg_141|fixed_deposition_1
179	192	TGCAGACAAACAAA	Foxa2	0.0448218	0.198929471420346	+	derivatization:Sparc_chr11_7211|random_deposition_all_bkg_TFBS_full|shuffled_bg_141|fixed_deposition_1
181	192	CAGACAAACAAA	Sox17	0.0117522	0.0584293291848713	+	derivatization:Sparc_chr11_7211|random_deposition_all_bkg_TFBS_full|shuffled_bg_141|fixed_deposition_1
185	196	CAAACAAAGAAG	Sox17	0.0506449	0.251795198655136	+	derivatization:Sparc_chr11_7211|random_deposition_all_bkg_TFBS_full|shuffled_bg_141|fixed_deposition_1
190	201	AAAGAAGTCAGA	Jun_Atf3	0.0729606	0.182228610605688	+	derivatization:Sparc_chr11_7211|random_deposition_all_bkg_TFBS_full|shuffled_bg_141|fixed_deposition_1
196	207	GTCAGATTGTAA	Gata4/6	0.078108	0.112233319422831	+	derivatization:Sparc_chr11_7211|random_deposition_all_bkg_TFBS_full|shuffled_bg_141|fixed_deposition_1
197	208	TCAGATTGTAAT	Sox17	0.0232729	0.115707691767209	-	derivatization:Sparc_chr11_7211|random_deposition_all_bkg_TFBS_full|shuffled_bg_141|fixed_deposition_1
198	209	CAGATTGTAATC	Jun_Atf3	0.023863	0.0596009535952765	+	derivatization:Sparc_chr11_7211|random_deposition_all_bkg_TFBS_full|shuffled_bg_141|fixed_deposition_1
202	213	TTGTAATCTCCG	Gata4/6	0.286266	0.411335374326523	-	derivatization:Sparc_chr11_7211|random_deposition_all_bkg_TFBS_full|shuffled_bg_141|fixed_deposition_1
228	241	CATAGGCAAATCCT	Foxa2	0.0211579	0.0939036331286237	+	derivatization:Sparc_chr11_7211|random_deposition_all_bkg_TFBS_full|shuffled_bg_141|fixed_deposition_1
237	248	ATCCTTTGTATC	Sox17	0.0477621	0.237462557092352	-	derivatization:Sparc_chr11_7211|random_deposition_all_bkg_TFBS_full|shuffled_bg_141|fixed_deposition_1
240	251	CTTTGTATCACT	Jun_Atf3	0.0746436	0.186432122523756	+	derivatization:Sparc_chr11_7211|random_deposition_all_bkg_TFBS_full|shuffled_bg_141|fixed_deposition_1
241	252	TTTGTATCACTG	Gata4/6	0.146205	0.210081841376235	-	derivatization:Sparc_chr11_7211|random_deposition_all_bkg_TFBS_full|shuffled_bg_141|fixed_deposition_1
259	270	CCATAATCAGTA	Gata4/6	0.0767857	0.222632410496169	-	derivatization:Sparc_chr11_7211|random_deposition_all_bkg_TFBS_full|shuffled_bg_141|fixed_deposition_1
273	284	GATGAATGAGAT	Jun_Atf3	0.0244533	0.0610753048045667	-	derivatization:Sparc_chr11_7211|random_deposition_all_bkg_TFBS_full|shuffled_bg_141|fixed_deposition_1
277	288	AATGAGATATTG	Jun_Atf3	0.0658124	0.164375049172098	-	derivatization:Sparc_chr11_7211|random_deposition_all_bkg_TFBS_full|shuffled_bg_141|fixed_deposition_1
278	289	ATGAGATATTGG	Gata4/6	0.165754	0.238171783013416	+	derivatization:Sparc_chr11_7211|random_deposition_all_bkg_TFBS_full|shuffled_bg_141|fixed_deposition_1
282	295	GATATTGGAAAGGG	Foxa2	0.0128112	0.0568590561793668	-	derivatization:Sparc_chr11_7211|random_deposition_all_bkg_TFBS_full|shuffled_bg_141|fixed_deposition_1
8	19	CGTTACTCTTCC	Jun_Atf3	0.0252236	0.0629992294810299	-	derivatization:Sparc_chr11_7211|random_deposition_all_bkg_TFBS_full|shuffled_bg_141|fixed_deposition_2
24	35	CAAAGATAACCA	Gata4/6	0.566761	0.814378403612985	+	derivatization:Sparc_chr11_7211|random_deposition_all_bkg_TFBS_full|shuffled_bg_141|fixed_deposition_2
35	48	ACTAAGCAAAGATA	Foxa2	0.0343138	0.152292547296706	+	derivatization:Sparc_chr11_7211|random_deposition_all_bkg_TFBS_full|shuffled_bg_141|fixed_deposition_2
41	52	CAAAGATAGTGC	Gata4/6	0.190587	0.273854299800777	+	derivatization:Sparc_chr11_7211|random_deposition_all_bkg_TFBS_full|shuffled_bg_141|fixed_deposition_2
51	64	GCAAAGCAAGCAAG	Foxa2	0.0270338	0.119982230621781	+	derivatization:Sparc_chr11_7211|random_deposition_all_bkg_TFBS_full|shuffled_bg_141|fixed_deposition_2
61	72	CAAGGTTGGGAC	Klf4	0.015317	0.0552156902508816	-	derivatization:Sparc_chr11_7211|random_deposition_all_bkg_TFBS_full|shuffled_bg_141|fixed_deposition_2
62	73	AAGGTTGGGACC	Klf4	0.0230182	0.082977463036681	-	derivatization:Sparc_chr11_7211|random_deposition_all_bkg_TFBS_full|shuffled_bg_141|fixed_deposition_2
67	78	TGGGACCTCATG	Jun_Atf3	0.0597671	0.149276124277092	+	derivatization:Sparc_chr11_7211|random_deposition_all_bkg_TFBS_full|shuffled_bg_141|fixed_deposition_2
77	88	TGCAGATAGGCA	Gata4/6	0.334159	0.480152785694343	+	derivatization:Sparc_chr11_7211|random_deposition_all_bkg_TFBS_full|shuffled_bg_141|fixed_deposition_2
82	93	ATAGGCAATGCC	Klf4	0.0140018	0.0504745741173072	-	derivatization:Sparc_chr11_7211|random_deposition_all_bkg_TFBS_full|shuffled_bg_141|fixed_deposition_2
85	96	GGCAATGCCCCA	Klf4	0.0595381	0.214626708084221	+	derivatization:Sparc_chr11_7211|random_deposition_all_bkg_TFBS_full|shuffled_bg_141|fixed_deposition_2
95	106	CAAACAAAGAAG	Sox17	0.0506449	0.251795198655136	+	derivatization:Sparc_chr11_7211|random_deposition_all_bkg_TFBS_full|shuffled_bg_141|fixed_deposition_2
100	111	AAAGAAGTCAGA	Jun_Atf3	0.0729606	0.182228610605688	+	derivatization:Sparc_chr11_7211|random_deposition_all_bkg_TFBS_full|shuffled_bg_141|fixed_deposition_2
106	117	GTCAGATTGTAA	Gata4/6	0.078108	0.112233319422831	+	derivatization:Sparc_chr11_7211|random_deposition_all_bkg_TFBS_full|shuffled_bg_141|fixed_deposition_2
107	118	TCAGATTGTAAT	Sox17	0.0232729	0.115707691767209	-	derivatization:Sparc_chr11_7211|random_deposition_all_bkg_TFBS_full|shuffled_bg_141|fixed_deposition_2
108	119	CAGATTGTAATC	Jun_Atf3	0.023863	0.0596009535952765	+	derivatization:Sparc_chr11_7211|random_deposition_all_bkg_TFBS_full|shuffled_bg_141|fixed_deposition_2
112	123	TTGTAATCTCCG	Gata4/6	0.286266	0.411335374326523	-	derivatization:Sparc_chr11_7211|random_deposition_all_bkg_TFBS_full|shuffled_bg_141|fixed_deposition_2
119	130	CTCCGATCTTCT	Gata4/6	0.0759392	0.109116972529245	-	derivatization:Sparc_chr11_7211|random_deposition_all_bkg_TFBS_full|shuffled_bg_141|fixed_deposition_2
129	140	CTGGGATAACTT	Gata4/6	0.0987466	0.141888906382426	+	derivatization:Sparc_chr11_7211|random_deposition_all_bkg_TFBS_full|shuffled_bg_141|fixed_deposition_2
148	159	CACAAATCAATG	Gata4/6	0.0513315	0.0737581891221519	-	derivatization:Sparc_chr11_7211|random_deposition_all_bkg_TFBS_full|shuffled_bg_141|fixed_deposition_2
151	162	AAATCAATGGGT	Sox17	0.0817395	0.406390646254045	+	derivatization:Sparc_chr11_7211|random_deposition_all_bkg_TFBS_full|shuffled_bg_141|fixed_deposition_2
153	166	ATCAATGGGTTAAC	Hnf1b	0.00174869	0.121608203451032	+	derivatization:Sparc_chr11_7211|random_deposition_all_bkg_TFBS_full|shuffled_bg_141|fixed_deposition_2
156	169	AATGGGTTAACAAG	Foxa2	0.0293475	0.130250964095789	+	derivatization:Sparc_chr11_7211|random_deposition_all_bkg_TFBS_full|shuffled_bg_141|fixed_deposition_2
166	177	CAAGCTATCACC	Jun_Atf3	0.0319743	0.0798599828412793	+	derivatization:Sparc_chr11_7211|random_deposition_all_bkg_TFBS_full|shuffled_bg_141|fixed_deposition_2
167	178	AAGCTATCACCC	Gata4/6	0.173639	0.249501732873213	-	derivatization:Sparc_chr11_7211|random_deposition_all_bkg_TFBS_full|shuffled_bg_141|fixed_deposition_2
169	180	GCTATCACCCTG	Klf4	0.0239338	0.0862780758194523	+	derivatization:Sparc_chr11_7211|random_deposition_all_bkg_TFBS_full|shuffled_bg_141|fixed_deposition_2
179	190	TGAAGAATGAGA	Sox17	0.0437777	0.217653004906021	+	derivatization:Sparc_chr11_7211|random_deposition_all_bkg_TFBS_full|shuffled_bg_141|fixed_deposition_2
184	195	AATGAGATATTG	Jun_Atf3	0.0658124	0.164375049172098	-	derivatization:Sparc_chr11_7211|random_deposition_all_bkg_TFBS_full|shuffled_bg_141|fixed_deposition_2
185	196	ATGAGATATTGG	Gata4/6	0.165754	0.238171783013416	+	derivatization:Sparc_chr11_7211|random_deposition_all_bkg_TFBS_full|shuffled_bg_141|fixed_deposition_2
189	202	GATATTGGATTTGT	Foxa2	0.0435328	0.193208592547547	-	derivatization:Sparc_chr11_7211|random_deposition_all_bkg_TFBS_full|shuffled_bg_141|fixed_deposition_2
197	208	ATTTGTATCACT	Jun_Atf3	0.0693852	0.173298582969408	+	derivatization:Sparc_chr11_7211|random_deposition_all_bkg_TFBS_full|shuffled_bg_141|fixed_deposition_2
198	209	TTTGTATCACTG	Gata4/6	0.146205	0.210081841376235	-	derivatization:Sparc_chr11_7211|random_deposition_all_bkg_TFBS_full|shuffled_bg_141|fixed_deposition_2
213	224	ATCCCCTCCCAT	Klf4	0.115836	0.41757293829739	+	derivatization:Sparc_chr11_7211|random_deposition_all_bkg_TFBS_full|shuffled_bg_141|fixed_deposition_2
221	232	CCATAATCAGTA	Gata4/6	0.0767857	0.222632410496169	-	derivatization:Sparc_chr11_7211|random_deposition_all_bkg_TFBS_full|shuffled_bg_141|fixed_deposition_2
222	235	CATAATCAGTAGCA	Hnf1b	0.00221386	0.153957269322809	+	derivatization:Sparc_chr11_7211|random_deposition_all_bkg_TFBS_full|shuffled_bg_141|fixed_deposition_2
247	258	CTTTTTCTCAGC	Jun_Atf3	0.0316424	0.0790310193204198	+	derivatization:Sparc_chr11_7211|random_deposition_all_bkg_TFBS_full|shuffled_bg_141|fixed_deposition_2
258	269	CCACTATCATGC	Gata4/6	0.146025	0.209823199527819	-	derivatization:Sparc_chr11_7211|random_deposition_all_bkg_TFBS_full|shuffled_bg_141|fixed_deposition_2
269	280	CATGAACCATTC	Jun_Atf3	0.0222817	0.0556514506861615	-	derivatization:Sparc_chr11_7211|random_deposition_all_bkg_TFBS_full|shuffled_bg_141|fixed_deposition_2
273	284	AACCATTCTTCA	Sox17	0.042812	0.212851758910052	-	derivatization:Sparc_chr11_7211|random_deposition_all_bkg_TFBS_full|shuffled_bg_141|fixed_deposition_2
275	286	CCATTCTTCACT	Jun_Atf3	0.0271272	0.0677537186594219	+	derivatization:Sparc_chr11_7211|random_deposition_all_bkg_TFBS_full|shuffled_bg_141|fixed_deposition_2
9	20	TGTGAACCATTC	Jun_Atf3	0.0233496	0.0583186701616841	-	derivatization:Sparc_chr11_7211|random_deposition_all_bkg_TFBS_full|shuffled_bg_142|fixed_deposition_1
23	34	GTGAAATCAATG	Gata4/6	0.0756203	0.1086587453878	-	derivatization:Sparc_chr11_7211|random_deposition_all_bkg_TFBS_full|shuffled_bg_142|fixed_deposition_1
26	37	AAATCAATGGGT	Sox17	0.0817395	0.406390646254045	+	derivatization:Sparc_chr11_7211|random_deposition_all_bkg_TFBS_full|shuffled_bg_142|fixed_deposition_1
28	41	ATCAATGGGTTAAC	Hnf1b	0.00174869	0.121608203451032	+	derivatization:Sparc_chr11_7211|random_deposition_all_bkg_TFBS_full|shuffled_bg_142|fixed_deposition_1
31	44	AATGGGTTAACAAG	Foxa2	0.0293475	0.130250964095789	+	derivatization:Sparc_chr11_7211|random_deposition_all_bkg_TFBS_full|shuffled_bg_142|fixed_deposition_1
35	48	GGTTAACAAGTCAC	Hnf1b	0.00101147	0.0703401114803742	-	derivatization:Sparc_chr11_7211|random_deposition_all_bkg_TFBS_full|shuffled_bg_142|fixed_deposition_1
36	49	GTTAACAAGTCACC	Hnf1b	0.00191214	0.132974918451445	+	derivatization:Sparc_chr11_7211|random_deposition_all_bkg_TFBS_full|shuffled_bg_142|fixed_deposition_1
38	49	TAACAAGTCACC	Jun_Atf3	0.192578	0.480988662006921	+	derivatization:Sparc_chr11_7211|random_deposition_all_bkg_TFBS_full|shuffled_bg_142|fixed_deposition_1
45	56	TCACCTGCCCTC	Klf4	0.0428393	0.154429817807965	+	derivatization:Sparc_chr11_7211|random_deposition_all_bkg_TFBS_full|shuffled_bg_142|fixed_deposition_1
55	66	TCTATACTCACT	Jun_Atf3	0.0204016	0.0509556558215393	+	derivatization:Sparc_chr11_7211|random_deposition_all_bkg_TFBS_full|shuffled_bg_142|fixed_deposition_1
80	91	TGAACCTCCCCC	Klf4	0.0241158	0.0869341609291775	+	derivatization:Sparc_chr11_7211|random_deposition_all_bkg_TFBS_full|shuffled_bg_142|fixed_deposition_1
91	102	CCCTTTCTCATG	Jun_Atf3	0.0283646	0.0708442864831991	+	derivatization:Sparc_chr11_7211|random_deposition_all_bkg_TFBS_full|shuffled_bg_142|fixed_deposition_1
101	112	TGCAGATAGGCA	Gata4/6	0.334159	0.480152785694343	+	derivatization:Sparc_chr11_7211|random_deposition_all_bkg_TFBS_full|shuffled_bg_142|fixed_deposition_1
115	126	CAAAGATAACCA	Gata4/6	0.566761	0.814378403612985	+	derivatization:Sparc_chr11_7211|random_deposition_all_bkg_TFBS_full|shuffled_bg_142|fixed_deposition_1
126	139	ACTAAGCAAAGATA	Foxa2	0.0343138	0.152292547296706	+	derivatization:Sparc_chr11_7211|random_deposition_all_bkg_TFBS_full|shuffled_bg_142|fixed_deposition_1
132	143	CAAAGATAGTGC	Gata4/6	0.190587	0.273854299800777	+	derivatization:Sparc_chr11_7211|random_deposition_all_bkg_TFBS_full|shuffled_bg_142|fixed_deposition_1
145	158	TTTTAACCATTCTT	Hnf1b	0.000776457	0.0539967294528922	-	derivatization:Sparc_chr11_7211|random_deposition_all_bkg_TFBS_full|shuffled_bg_142|fixed_deposition_1
149	160	AACCATTCTTCA	Sox17	0.042812	0.212851758910052	-	derivatization:Sparc_chr11_7211|random_deposition_all_bkg_TFBS_full|shuffled_bg_142|fixed_deposition_1
151	162	CCATTCTTCATC	Jun_Atf3	0.0517838	0.129336791718857	+	derivatization:Sparc_chr11_7211|random_deposition_all_bkg_TFBS_full|shuffled_bg_142|fixed_deposition_1
155	166	TCTTCATCTAGT	Gata4/6	0.057615	0.0827869449806217	-	derivatization:Sparc_chr11_7211|random_deposition_all_bkg_TFBS_full|shuffled_bg_142|fixed_deposition_1
159	170	CATCTAGTCATC	Jun_Atf3	0.239615	0.598469701870351	+	derivatization:Sparc_chr11_7211|random_deposition_all_bkg_TFBS_full|shuffled_bg_142|fixed_deposition_1
170	181	CCACTATCATGC	Gata4/6	0.146025	0.209823199527819	-	derivatization:Sparc_chr11_7211|random_deposition_all_bkg_TFBS_full|shuffled_bg_142|fixed_deposition_1
185	196	CAAACAAAGAAG	Sox17	0.0506449	0.251795198655136	+	derivatization:Sparc_chr11_7211|random_deposition_all_bkg_TFBS_full|shuffled_bg_142|fixed_deposition_1
190	201	AAAGAAGTCAGA	Jun_Atf3	0.0729606	0.182228610605688	+	derivatization:Sparc_chr11_7211|random_deposition_all_bkg_TFBS_full|shuffled_bg_142|fixed_deposition_1
196	207	GTCAGATTGTAA	Gata4/6	0.078108	0.112233319422831	+	derivatization:Sparc_chr11_7211|random_deposition_all_bkg_TFBS_full|shuffled_bg_142|fixed_deposition_1
197	208	TCAGATTGTAAT	Sox17	0.0232729	0.115707691767209	-	derivatization:Sparc_chr11_7211|random_deposition_all_bkg_TFBS_full|shuffled_bg_142|fixed_deposition_1
198	209	CAGATTGTAATC	Jun_Atf3	0.023863	0.0596009535952765	+	derivatization:Sparc_chr11_7211|random_deposition_all_bkg_TFBS_full|shuffled_bg_142|fixed_deposition_1
202	213	TTGTAATCTCCG	Gata4/6	0.286266	0.411335374326523	-	derivatization:Sparc_chr11_7211|random_deposition_all_bkg_TFBS_full|shuffled_bg_142|fixed_deposition_1
224	237	TCTGTTGAAAAAGG	Foxa2	0.0306607	0.13607924814215	-	derivatization:Sparc_chr11_7211|random_deposition_all_bkg_TFBS_full|shuffled_bg_142|fixed_deposition_1
234	245	AAGGGTTTTTGT	Klf4	0.0185338	0.066811814322112	-	derivatization:Sparc_chr11_7211|random_deposition_all_bkg_TFBS_full|shuffled_bg_142|fixed_deposition_1
237	248	GGTTTTTGTATC	Sox17	0.0124506	0.0619016189265975	-	derivatization:Sparc_chr11_7211|random_deposition_all_bkg_TFBS_full|shuffled_bg_142|fixed_deposition_1
240	251	TTTTGTATCACT	Jun_Atf3	0.0714443	0.17844145367083	+	derivatization:Sparc_chr11_7211|random_deposition_all_bkg_TFBS_full|shuffled_bg_142|fixed_deposition_1
241	252	TTTGTATCACTG	Gata4/6	0.146205	0.210081841376235	-	derivatization:Sparc_chr11_7211|random_deposition_all_bkg_TFBS_full|shuffled_bg_142|fixed_deposition_1
259	270	CCATAATCAGTA	Gata4/6	0.0767857	0.222632410496169	-	derivatization:Sparc_chr11_7211|random_deposition_all_bkg_TFBS_full|shuffled_bg_142|fixed_deposition_1
277	288	TATGAGATATTG	Jun_Atf3	0.0740135	0.184858365625613	-	derivatization:Sparc_chr11_7211|random_deposition_all_bkg_TFBS_full|shuffled_bg_142|fixed_deposition_1
278	289	ATGAGATATTGG	Gata4/6	0.165754	0.238171783013416	+	derivatization:Sparc_chr11_7211|random_deposition_all_bkg_TFBS_full|shuffled_bg_142|fixed_deposition_1
282	295	GATATTGGTCTCTA	Foxa2	0.013139	0.0583139080758009	-	derivatization:Sparc_chr11_7211|random_deposition_all_bkg_TFBS_full|shuffled_bg_142|fixed_deposition_1
9	20	TGTGAACCATTC	Jun_Atf3	0.0233496	0.0583186701616841	-	derivatization:Sparc_chr11_7211|random_deposition_all_bkg_TFBS_full|shuffled_bg_142|fixed_deposition_2
24	35	CAAAGATAACCA	Gata4/6	0.566761	0.814378403612985	+	derivatization:Sparc_chr11_7211|random_deposition_all_bkg_TFBS_full|shuffled_bg_142|fixed_deposition_2
35	48	ACTAAGCAAAGATA	Foxa2	0.0343138	0.152292547296706	+	derivatization:Sparc_chr11_7211|random_deposition_all_bkg_TFBS_full|shuffled_bg_142|fixed_deposition_2
41	52	CAAAGATAGTGC	Gata4/6	0.190587	0.273854299800777	+	derivatization:Sparc_chr11_7211|random_deposition_all_bkg_TFBS_full|shuffled_bg_142|fixed_deposition_2
55	66	TCTATACTCACT	Jun_Atf3	0.0204016	0.0509556558215393	+	derivatization:Sparc_chr11_7211|random_deposition_all_bkg_TFBS_full|shuffled_bg_142|fixed_deposition_2
71	84	AATGTTTGCAGATA	Foxa2	0.2507	1.11266433934114	-	derivatization:Sparc_chr11_7211|random_deposition_all_bkg_TFBS_full|shuffled_bg_142|fixed_deposition_2
77	88	TGCAGATAGGCA	Gata4/6	0.334159	0.480152785694343	+	derivatization:Sparc_chr11_7211|random_deposition_all_bkg_TFBS_full|shuffled_bg_142|fixed_deposition_2
84	95	AGGCACCCCCTC	Klf4	0.0184904	0.0666553632574853	+	derivatization:Sparc_chr11_7211|random_deposition_all_bkg_TFBS_full|shuffled_bg_142|fixed_deposition_2
89	102	CCCCCTCAAACAAA	Foxa2	0.0133155	0.0590972557259553	+	derivatization:Sparc_chr11_7211|random_deposition_all_bkg_TFBS_full|shuffled_bg_142|fixed_deposition_2
95	106	CAAACAAAGAAG	Sox17	0.0506449	0.251795198655136	+	derivatization:Sparc_chr11_7211|random_deposition_all_bkg_TFBS_full|shuffled_bg_142|fixed_deposition_2
100	111	AAAGAAGTCAGA	Jun_Atf3	0.0729606	0.182228610605688	+	derivatization:Sparc_chr11_7211|random_deposition_all_bkg_TFBS_full|shuffled_bg_142|fixed_deposition_2
106	117	GTCAGATTGTAA	Gata4/6	0.078108	0.112233319422831	+	derivatization:Sparc_chr11_7211|random_deposition_all_bkg_TFBS_full|shuffled_bg_142|fixed_deposition_2
107	118	TCAGATTGTAAT	Sox17	0.0232729	0.115707691767209	-	derivatization:Sparc_chr11_7211|random_deposition_all_bkg_TFBS_full|shuffled_bg_142|fixed_deposition_2
108	119	CAGATTGTAATC	Jun_Atf3	0.023863	0.0596009535952765	+	derivatization:Sparc_chr11_7211|random_deposition_all_bkg_TFBS_full|shuffled_bg_142|fixed_deposition_2
112	123	TTGTAATCTCCG	Gata4/6	0.286266	0.411335374326523	-	derivatization:Sparc_chr11_7211|random_deposition_all_bkg_TFBS_full|shuffled_bg_142|fixed_deposition_2
148	159	TCTAAATCAATG	Gata4/6	0.0521401	0.0749200657812048	-	derivatization:Sparc_chr11_7211|random_deposition_all_bkg_TFBS_full|shuffled_bg_142|fixed_deposition_2
151	162	AAATCAATGGGT	Sox17	0.0817395	0.406390646254045	+	derivatization:Sparc_chr11_7211|random_deposition_all_bkg_TFBS_full|shuffled_bg_142|fixed_deposition_2
153	166	ATCAATGGGTTAAC	Hnf1b	0.00174869	0.121608203451032	+	derivatization:Sparc_chr11_7211|random_deposition_all_bkg_TFBS_full|shuffled_bg_142|fixed_deposition_2
156	169	AATGGGTTAACAAG	Foxa2	0.0293475	0.130250964095789	+	derivatization:Sparc_chr11_7211|random_deposition_all_bkg_TFBS_full|shuffled_bg_142|fixed_deposition_2
160	173	GGTTAACAAGTATC	Hnf1b	0.000952051	0.0662079680811114	-	derivatization:Sparc_chr11_7211|random_deposition_all_bkg_TFBS_full|shuffled_bg_142|fixed_deposition_2
161	174	GTTAACAAGTATCT	Hnf1b	0.00110055	0.0765349537699841	+	derivatization:Sparc_chr11_7211|random_deposition_all_bkg_TFBS_full|shuffled_bg_142|fixed_deposition_2
166	177	CAAGTATCTGAT	Gata4/6	0.0921618	0.13242721280769	-	derivatization:Sparc_chr11_7211|random_deposition_all_bkg_TFBS_full|shuffled_bg_142|fixed_deposition_2
171	182	ATCTGATCTGCT	Gata4/6	0.203705	0.292703542953702	-	derivatization:Sparc_chr11_7211|random_deposition_all_bkg_TFBS_full|shuffled_bg_142|fixed_deposition_2
184	195	CATGAGATATTG	Jun_Atf3	0.0569502	0.142240549278872	-	derivatization:Sparc_chr11_7211|random_deposition_all_bkg_TFBS_full|shuffled_bg_142|fixed_deposition_2
185	196	ATGAGATATTGG	Gata4/6	0.165754	0.238171783013416	+	derivatization:Sparc_chr11_7211|random_deposition_all_bkg_TFBS_full|shuffled_bg_142|fixed_deposition_2
189	202	GATATTGGCTTTGT	Foxa2	0.163475	0.725539700334238	-	derivatization:Sparc_chr11_7211|random_deposition_all_bkg_TFBS_full|shuffled_bg_142|fixed_deposition_2
194	205	TGGCTTTGTATC	Sox17	0.0175518	0.0872636527617829	-	derivatization:Sparc_chr11_7211|random_deposition_all_bkg_TFBS_full|shuffled_bg_142|fixed_deposition_2
197	208	CTTTGTATCACT	Jun_Atf3	0.0746436	0.186432122523756	+	derivatization:Sparc_chr11_7211|random_deposition_all_bkg_TFBS_full|shuffled_bg_142|fixed_deposition_2
198	209	TTTGTATCACTG	Gata4/6	0.146205	0.210081841376235	-	derivatization:Sparc_chr11_7211|random_deposition_all_bkg_TFBS_full|shuffled_bg_142|fixed_deposition_2
203	214	ATCACTGTCACA	Jun_Atf3	0.0293895	0.0734041078526748	+	derivatization:Sparc_chr11_7211|random_deposition_all_bkg_TFBS_full|shuffled_bg_142|fixed_deposition_2
221	232	CCATAATCAGTA	Gata4/6	0.0767857	0.222632410496169	-	derivatization:Sparc_chr11_7211|random_deposition_all_bkg_TFBS_full|shuffled_bg_142|fixed_deposition_2
222	235	CATAATCAGTAAAA	Hnf1b	0.00342446	0.238145370757494	+	derivatization:Sparc_chr11_7211|random_deposition_all_bkg_TFBS_full|shuffled_bg_142|fixed_deposition_2
237	248	GGTTACTTCCAC	Jun_Atf3	0.0473956	0.118376690115253	-	derivatization:Sparc_chr11_7211|random_deposition_all_bkg_TFBS_full|shuffled_bg_142|fixed_deposition_2
244	255	TCCACCACCCAG	Klf4	0.0912747	0.329032810794682	+	derivatization:Sparc_chr11_7211|random_deposition_all_bkg_TFBS_full|shuffled_bg_142|fixed_deposition_2
250	261	ACCCAGACCCAC	Klf4	0.0245834	0.0886197949803175	+	derivatization:Sparc_chr11_7211|random_deposition_all_bkg_TFBS_full|shuffled_bg_142|fixed_deposition_2
258	269	CCACTATCATGC	Gata4/6	0.146025	0.209823199527819	-	derivatization:Sparc_chr11_7211|random_deposition_all_bkg_TFBS_full|shuffled_bg_142|fixed_deposition_2
273	284	AACCATTCTTCA	Sox17	0.042812	0.212851758910052	-	derivatization:Sparc_chr11_7211|random_deposition_all_bkg_TFBS_full|shuffled_bg_142|fixed_deposition_2
2	13	GAATGAGTCACC	Jun_Atf3	0.5208	1.30076589835394	+	derivatization:Sparc_chr11_7211|random_deposition_all_bkg_TFBS_full|shuffled_bg_143|fixed_deposition_1
3	14	AATGAGTCACCA	Jun_Atf3	0.11507	0.287402327042219	-	derivatization:Sparc_chr11_7211|random_deposition_all_bkg_TFBS_full|shuffled_bg_143|fixed_deposition_1
23	34	GGTAAATCAATG	Gata4/6	0.0384131	0.0551957510411372	-	derivatization:Sparc_chr11_7211|random_deposition_all_bkg_TFBS_full|shuffled_bg_143|fixed_deposition_1
26	37	AAATCAATGGGT	Sox17	0.0817395	0.406390646254045	+	derivatization:Sparc_chr11_7211|random_deposition_all_bkg_TFBS_full|shuffled_bg_143|fixed_deposition_1
28	41	ATCAATGGGTTAAC	Hnf1b	0.00174869	0.121608203451032	+	derivatization:Sparc_chr11_7211|random_deposition_all_bkg_TFBS_full|shuffled_bg_143|fixed_deposition_1
31	44	AATGGGTTAACAAG	Foxa2	0.0293475	0.130250964095789	+	derivatization:Sparc_chr11_7211|random_deposition_all_bkg_TFBS_full|shuffled_bg_143|fixed_deposition_1
44	55	GGCTGAGTTACC	Jun_Atf3	0.0271165	0.0677269940144288	+	derivatization:Sparc_chr11_7211|random_deposition_all_bkg_TFBS_full|shuffled_bg_143|fixed_deposition_1
45	56	GCTGAGTTACCC	Jun_Atf3	0.0612449	0.152967122442583	-	derivatization:Sparc_chr11_7211|random_deposition_all_bkg_TFBS_full|shuffled_bg_143|fixed_deposition_1
49	60	AGTTACCCAGTT	Jun_Atf3	0.0248825	0.062147287760737	-	derivatization:Sparc_chr11_7211|random_deposition_all_bkg_TFBS_full|shuffled_bg_143|fixed_deposition_1
57	68	AGTTGATATGTG	Gata4/6	0.125036	0.179664123103307	+	derivatization:Sparc_chr11_7211|random_deposition_all_bkg_TFBS_full|shuffled_bg_143|fixed_deposition_1
61	74	GATATGTGGTCATG	Foxa2	0.0163019	0.0723515867311742	-	derivatization:Sparc_chr11_7211|random_deposition_all_bkg_TFBS_full|shuffled_bg_143|fixed_deposition_1
63	74	TATGTGGTCATG	Jun_Atf3	0.072444	0.180938334754901	+	derivatization:Sparc_chr11_7211|random_deposition_all_bkg_TFBS_full|shuffled_bg_143|fixed_deposition_1
73	84	TGTGACTCTAAG	Jun_Atf3	0.136305	0.340439508016769	-	derivatization:Sparc_chr11_7211|random_deposition_all_bkg_TFBS_full|shuffled_bg_143|fixed_deposition_1
83	94	AGGTGCCTCAAC	Jun_Atf3	0.0318195	0.0794733496595105	+	derivatization:Sparc_chr11_7211|random_deposition_all_bkg_TFBS_full|shuffled_bg_143|fixed_deposition_1
101	112	TGCAGATAGGCA	Gata4/6	0.334159	0.480152785694343	+	derivatization:Sparc_chr11_7211|random_deposition_all_bkg_TFBS_full|shuffled_bg_143|fixed_deposition_1
111	122	CAGACAAAGATA	Sox17	0.0168428	0.0837386621734612	+	derivatization:Sparc_chr11_7211|random_deposition_all_bkg_TFBS_full|shuffled_bg_143|fixed_deposition_1
115	126	CAAAGATAACCA	Gata4/6	0.566761	0.814378403612985	+	derivatization:Sparc_chr11_7211|random_deposition_all_bkg_TFBS_full|shuffled_bg_143|fixed_deposition_1
126	139	ACTAAGCAAAGATA	Foxa2	0.0343138	0.152292547296706	+	derivatization:Sparc_chr11_7211|random_deposition_all_bkg_TFBS_full|shuffled_bg_143|fixed_deposition_1
132	143	CAAAGATAGTGC	Gata4/6	0.190587	0.273854299800777	+	derivatization:Sparc_chr11_7211|random_deposition_all_bkg_TFBS_full|shuffled_bg_143|fixed_deposition_1
138	149	TAGTGCGGATCA	Klf4	0.0185701	0.066942670857733	-	derivatization:Sparc_chr11_7211|random_deposition_all_bkg_TFBS_full|shuffled_bg_143|fixed_deposition_1
141	152	TGCGGATCAACC	Gata4/6	0.0397354	0.0570957627975873	-	derivatization:Sparc_chr11_7211|random_deposition_all_bkg_TFBS_full|shuffled_bg_143|fixed_deposition_1
149	160	AACCATTCTTCA	Sox17	0.042812	0.212851758910052	-	derivatization:Sparc_chr11_7211|random_deposition_all_bkg_TFBS_full|shuffled_bg_143|fixed_deposition_1
151	162	CCATTCTTCATG	Jun_Atf3	0.0291123	0.0727117647132283	+	derivatization:Sparc_chr11_7211|random_deposition_all_bkg_TFBS_full|shuffled_bg_143|fixed_deposition_1
170	181	CCACTATCATGC	Gata4/6	0.146025	0.209823199527819	-	derivatization:Sparc_chr11_7211|random_deposition_all_bkg_TFBS_full|shuffled_bg_143|fixed_deposition_1
175	188	ATCATGCACACAAA	Foxa2	0.0667567	0.296281609501775	+	derivatization:Sparc_chr11_7211|random_deposition_all_bkg_TFBS_full|shuffled_bg_143|fixed_deposition_1
179	192	TGCACACAAACAAA	Foxa2	0.0306176	0.135887960415682	+	derivatization:Sparc_chr11_7211|random_deposition_all_bkg_TFBS_full|shuffled_bg_143|fixed_deposition_1
185	196	CAAACAAAGAAG	Sox17	0.0506449	0.251795198655136	+	derivatization:Sparc_chr11_7211|random_deposition_all_bkg_TFBS_full|shuffled_bg_143|fixed_deposition_1
190	201	AAAGAAGTCAGA	Jun_Atf3	0.0729606	0.182228610605688	+	derivatization:Sparc_chr11_7211|random_deposition_all_bkg_TFBS_full|shuffled_bg_143|fixed_deposition_1
196	207	GTCAGATTGTAA	Gata4/6	0.078108	0.112233319422831	+	derivatization:Sparc_chr11_7211|random_deposition_all_bkg_TFBS_full|shuffled_bg_143|fixed_deposition_1
197	208	TCAGATTGTAAT	Sox17	0.0232729	0.115707691767209	-	derivatization:Sparc_chr11_7211|random_deposition_all_bkg_TFBS_full|shuffled_bg_143|fixed_deposition_1
198	209	CAGATTGTAATC	Jun_Atf3	0.023863	0.0596009535952765	+	derivatization:Sparc_chr11_7211|random_deposition_all_bkg_TFBS_full|shuffled_bg_143|fixed_deposition_1
202	213	TTGTAATCTCCG	Gata4/6	0.286266	0.411335374326523	-	derivatization:Sparc_chr11_7211|random_deposition_all_bkg_TFBS_full|shuffled_bg_143|fixed_deposition_1
225	236	CTTCACTGTTTT	Sox17	0.0206062	0.102449451426056	-	derivatization:Sparc_chr11_7211|random_deposition_all_bkg_TFBS_full|shuffled_bg_143|fixed_deposition_1
237	248	GCTTTTTGTATC	Sox17	0.0147862	0.0735137035783381	-	derivatization:Sparc_chr11_7211|random_deposition_all_bkg_TFBS_full|shuffled_bg_143|fixed_deposition_1
240	251	TTTTGTATCACT	Jun_Atf3	0.0714443	0.17844145367083	+	derivatization:Sparc_chr11_7211|random_deposition_all_bkg_TFBS_full|shuffled_bg_143|fixed_deposition_1
241	252	TTTGTATCACTG	Gata4/6	0.146205	0.210081841376235	-	derivatization:Sparc_chr11_7211|random_deposition_all_bkg_TFBS_full|shuffled_bg_143|fixed_deposition_1
251	262	TGCAGCACCCAT	Klf4	0.0891562	0.321395908020216	+	derivatization:Sparc_chr11_7211|random_deposition_all_bkg_TFBS_full|shuffled_bg_143|fixed_deposition_1
252	265	GCAGCACCCATAAT	Foxa2	0.014729	0.0653706942726593	+	derivatization:Sparc_chr11_7211|random_deposition_all_bkg_TFBS_full|shuffled_bg_143|fixed_deposition_1
259	270	CCATAATCAGTA	Gata4/6	0.0767857	0.222632410496169	-	derivatization:Sparc_chr11_7211|random_deposition_all_bkg_TFBS_full|shuffled_bg_143|fixed_deposition_1
260	273	CATAATCAGTAAAA	Hnf1b	0.00342446	0.238145370757494	+	derivatization:Sparc_chr11_7211|random_deposition_all_bkg_TFBS_full|shuffled_bg_143|fixed_deposition_1
268	279	GTAAAATCGTAT	Gata4/6	0.0454938	0.0653700029082601	-	derivatization:Sparc_chr11_7211|random_deposition_all_bkg_TFBS_full|shuffled_bg_143|fixed_deposition_1
277	288	TATGAGATATTG	Jun_Atf3	0.0740135	0.184858365625613	-	derivatization:Sparc_chr11_7211|random_deposition_all_bkg_TFBS_full|shuffled_bg_143|fixed_deposition_1
278	289	ATGAGATATTGG	Gata4/6	0.165754	0.238171783013416	+	derivatization:Sparc_chr11_7211|random_deposition_all_bkg_TFBS_full|shuffled_bg_143|fixed_deposition_1
282	295	GATATTGGTAGTGC	Foxa2	0.0386596	0.171580208588723	-	derivatization:Sparc_chr11_7211|random_deposition_all_bkg_TFBS_full|shuffled_bg_143|fixed_deposition_1
2	13	GAATGAGTCACC	Jun_Atf3	0.5208	1.30076589835394	+	derivatization:Sparc_chr11_7211|random_deposition_all_bkg_TFBS_full|shuffled_bg_143|fixed_deposition_2
3	14	AATGAGTCACCA	Jun_Atf3	0.11507	0.287402327042219	-	derivatization:Sparc_chr11_7211|random_deposition_all_bkg_TFBS_full|shuffled_bg_143|fixed_deposition_2
18	31	AAAGGGCAAAGATA	Foxa2	0.0131134	0.0582002893798011	+	derivatization:Sparc_chr11_7211|random_deposition_all_bkg_TFBS_full|shuffled_bg_143|fixed_deposition_2
19	30	AAGGGCAAAGAT	Klf4	0.0172222	0.0620836756962025	-	derivatization:Sparc_chr11_7211|random_deposition_all_bkg_TFBS_full|shuffled_bg_143|fixed_deposition_2
24	35	CAAAGATAACCA	Gata4/6	0.566761	0.814378403612985	+	derivatization:Sparc_chr11_7211|random_deposition_all_bkg_TFBS_full|shuffled_bg_143|fixed_deposition_2
35	48	ACTAAGCAAAGATA	Foxa2	0.0343138	0.152292547296706	+	derivatization:Sparc_chr11_7211|random_deposition_all_bkg_TFBS_full|shuffled_bg_143|fixed_deposition_2
41	52	CAAAGATAGTGC	Gata4/6	0.190587	0.273854299800777	+	derivatization:Sparc_chr11_7211|random_deposition_all_bkg_TFBS_full|shuffled_bg_143|fixed_deposition_2
47	58	TAGTGCACCCAG	Klf4	0.0201976	0.072809585781237	+	derivatization:Sparc_chr11_7211|random_deposition_all_bkg_TFBS_full|shuffled_bg_143|fixed_deposition_2
57	68	AGTTGATATGTG	Gata4/6	0.125036	0.179664123103307	+	derivatization:Sparc_chr11_7211|random_deposition_all_bkg_TFBS_full|shuffled_bg_143|fixed_deposition_2
61	74	GATATGTGGTCATG	Foxa2	0.0163019	0.0723515867311742	-	derivatization:Sparc_chr11_7211|random_deposition_all_bkg_TFBS_full|shuffled_bg_143|fixed_deposition_2
63	74	TATGTGGTCATG	Jun_Atf3	0.072444	0.180938334754901	+	derivatization:Sparc_chr11_7211|random_deposition_all_bkg_TFBS_full|shuffled_bg_143|fixed_deposition_2
71	84	CATGTGTGCAGATA	Foxa2	0.0583553	0.258994261354424	-	derivatization:Sparc_chr11_7211|random_deposition_all_bkg_TFBS_full|shuffled_bg_143|fixed_deposition_2
77	88	TGCAGATAGGCA	Gata4/6	0.334159	0.480152785694343	+	derivatization:Sparc_chr11_7211|random_deposition_all_bkg_TFBS_full|shuffled_bg_143|fixed_deposition_2
89	102	CTCAACCAAACAAA	Foxa2	0.0373787	0.165895279381455	+	derivatization:Sparc_chr11_7211|random_deposition_all_bkg_TFBS_full|shuffled_bg_143|fixed_deposition_2
95	106	CAAACAAAGAAG	Sox17	0.0506449	0.251795198655136	+	derivatization:Sparc_chr11_7211|random_deposition_all_bkg_TFBS_full|shuffled_bg_143|fixed_deposition_2
100	111	AAAGAAGTCAGA	Jun_Atf3	0.0729606	0.182228610605688	+	derivatization:Sparc_chr11_7211|random_deposition_all_bkg_TFBS_full|shuffled_bg_143|fixed_deposition_2
106	117	GTCAGATTGTAA	Gata4/6	0.078108	0.112233319422831	+	derivatization:Sparc_chr11_7211|random_deposition_all_bkg_TFBS_full|shuffled_bg_143|fixed_deposition_2
107	118	TCAGATTGTAAT	Sox17	0.0232729	0.115707691767209	-	derivatization:Sparc_chr11_7211|random_deposition_all_bkg_TFBS_full|shuffled_bg_143|fixed_deposition_2
108	119	CAGATTGTAATC	Jun_Atf3	0.023863	0.0596009535952765	+	derivatization:Sparc_chr11_7211|random_deposition_all_bkg_TFBS_full|shuffled_bg_143|fixed_deposition_2
112	123	TTGTAATCTCCG	Gata4/6	0.286266	0.411335374326523	-	derivatization:Sparc_chr11_7211|random_deposition_all_bkg_TFBS_full|shuffled_bg_143|fixed_deposition_2
117	128	ATCTCCGCCTAC	Klf4	0.0521332	0.187933056276507	+	derivatization:Sparc_chr11_7211|random_deposition_all_bkg_TFBS_full|shuffled_bg_143|fixed_deposition_2
135	146	AGACCAATTGGA	Sox17	0.0100713	0.0500722675771	+	derivatization:Sparc_chr11_7211|random_deposition_all_bkg_TFBS_full|shuffled_bg_143|fixed_deposition_2
140	151	AATTGGATCACA	Jun_Atf3	0.0632569	0.157992354753428	+	derivatization:Sparc_chr11_7211|random_deposition_all_bkg_TFBS_full|shuffled_bg_143|fixed_deposition_2
141	152	ATTGGATCACAA	Gata4/6	0.0364774	0.0524143453412502	-	derivatization:Sparc_chr11_7211|random_deposition_all_bkg_TFBS_full|shuffled_bg_143|fixed_deposition_2
145	156	GATCACAAATCA	Jun_Atf3	0.0234551	0.058582170166055	-	derivatization:Sparc_chr11_7211|random_deposition_all_bkg_TFBS_full|shuffled_bg_143|fixed_deposition_2
148	159	CACAAATCAATG	Gata4/6	0.0513315	0.0737581891221519	-	derivatization:Sparc_chr11_7211|random_deposition_all_bkg_TFBS_full|shuffled_bg_143|fixed_deposition_2
151	162	AAATCAATGGGT	Sox17	0.0817395	0.406390646254045	+	derivatization:Sparc_chr11_7211|random_deposition_all_bkg_TFBS_full|shuffled_bg_143|fixed_deposition_2
153	166	ATCAATGGGTTAAC	Hnf1b	0.00174869	0.121608203451032	+	derivatization:Sparc_chr11_7211|random_deposition_all_bkg_TFBS_full|shuffled_bg_143|fixed_deposition_2
156	169	AATGGGTTAACAAG	Foxa2	0.0293475	0.130250964095789	+	derivatization:Sparc_chr11_7211|random_deposition_all_bkg_TFBS_full|shuffled_bg_143|fixed_deposition_2
179	190	AGGACAATGAGA	Sox17	0.177051	0.880258263262253	+	derivatization:Sparc_chr11_7211|random_deposition_all_bkg_TFBS_full|shuffled_bg_143|fixed_deposition_2
184	195	AATGAGATATTG	Jun_Atf3	0.0658124	0.164375049172098	-	derivatization:Sparc_chr11_7211|random_deposition_all_bkg_TFBS_full|shuffled_bg_143|fixed_deposition_2
185	196	ATGAGATATTGG	Gata4/6	0.165754	0.238171783013416	+	derivatization:Sparc_chr11_7211|random_deposition_all_bkg_TFBS_full|shuffled_bg_143|fixed_deposition_2
189	202	GATATTGGCTTTGT	Foxa2	0.163475	0.725539700334238	-	derivatization:Sparc_chr11_7211|random_deposition_all_bkg_TFBS_full|shuffled_bg_143|fixed_deposition_2
194	205	TGGCTTTGTATC	Sox17	0.0175518	0.0872636527617829	-	derivatization:Sparc_chr11_7211|random_deposition_all_bkg_TFBS_full|shuffled_bg_143|fixed_deposition_2
197	208	CTTTGTATCACT	Jun_Atf3	0.0746436	0.186432122523756	+	derivatization:Sparc_chr11_7211|random_deposition_all_bkg_TFBS_full|shuffled_bg_143|fixed_deposition_2
198	209	TTTGTATCACTG	Gata4/6	0.146205	0.210081841376235	-	derivatization:Sparc_chr11_7211|random_deposition_all_bkg_TFBS_full|shuffled_bg_143|fixed_deposition_2
221	232	CCATAATCAGTA	Gata4/6	0.0767857	0.222632410496169	-	derivatization:Sparc_chr11_7211|random_deposition_all_bkg_TFBS_full|shuffled_bg_143|fixed_deposition_2
258	269	CCACTATCATGC	Gata4/6	0.146025	0.209823199527819	-	derivatization:Sparc_chr11_7211|random_deposition_all_bkg_TFBS_full|shuffled_bg_143|fixed_deposition_2
273	284	AACCATTCTTCA	Sox17	0.042812	0.212851758910052	-	derivatization:Sparc_chr11_7211|random_deposition_all_bkg_TFBS_full|shuffled_bg_143|fixed_deposition_2
1	12	TATTATTGTATG	Sox17	0.0491669	0.24444691079965	-	derivatization:Sparc_chr11_7211|random_deposition_all_bkg_TFBS_full|shuffled_bg_144|fixed_deposition_1
5	18	ATTGTATGTTTGAG	Foxa2	0.0152314	0.0676004611816541	-	derivatization:Sparc_chr11_7211|random_deposition_all_bkg_TFBS_full|shuffled_bg_144|fixed_deposition_1
9	22	TATGTTTGAGGTCT	Foxa2	0.0205232	0.0910866883492866	-	derivatization:Sparc_chr11_7211|random_deposition_all_bkg_TFBS_full|shuffled_bg_144|fixed_deposition_1
23	36	CCTAAATCAATGGG	Foxa2	0.0121243	0.0538104357777177	+	derivatization:Sparc_chr11_7211|random_deposition_all_bkg_TFBS_full|shuffled_bg_144|fixed_deposition_1
23	34	CCTAAATCAATG	Gata4/6	0.045118	0.0648300162047329	-	derivatization:Sparc_chr11_7211|random_deposition_all_bkg_TFBS_full|shuffled_bg_144|fixed_deposition_1
26	37	AAATCAATGGGT	Sox17	0.0817395	0.406390646254045	+	derivatization:Sparc_chr11_7211|random_deposition_all_bkg_TFBS_full|shuffled_bg_144|fixed_deposition_1
28	41	ATCAATGGGTTAAC	Hnf1b	0.00174869	0.121608203451032	+	derivatization:Sparc_chr11_7211|random_deposition_all_bkg_TFBS_full|shuffled_bg_144|fixed_deposition_1
31	44	AATGGGTTAACAAG	Foxa2	0.0293475	0.130250964095789	+	derivatization:Sparc_chr11_7211|random_deposition_all_bkg_TFBS_full|shuffled_bg_144|fixed_deposition_1
35	48	GGTTAACAAGTGAC	Hnf1b	0.00165228	0.114903614933505	-	derivatization:Sparc_chr11_7211|random_deposition_all_bkg_TFBS_full|shuffled_bg_144|fixed_deposition_1
36	49	GTTAACAAGTGACT	Hnf1b	0.00443392	0.308345701894333	+	derivatization:Sparc_chr11_7211|random_deposition_all_bkg_TFBS_full|shuffled_bg_144|fixed_deposition_1
43	54	AGTGACTTCCAC	Jun_Atf3	0.140144	0.35002791101942	-	derivatization:Sparc_chr11_7211|random_deposition_all_bkg_TFBS_full|shuffled_bg_144|fixed_deposition_1
47	58	ACTTCCACCCGA	Klf4	0.0191584	0.0690634119019711	+	derivatization:Sparc_chr11_7211|random_deposition_all_bkg_TFBS_full|shuffled_bg_144|fixed_deposition_1
53	64	ACCCGATCACGT	Gata4/6	0.189914	0.272887266667531	+	derivatization:Sparc_chr11_7211|random_deposition_all_bkg_TFBS_full|shuffled_bg_144|fixed_deposition_1
57	68	GATCACGTCATC	Jun_Atf3	0.390777	0.976016504341506	+	derivatization:Sparc_chr11_7211|random_deposition_all_bkg_TFBS_full|shuffled_bg_144|fixed_deposition_1
61	72	ACGTCATCTGCA	Gata4/6	0.0984968	0.14152996897279	-	derivatization:Sparc_chr11_7211|random_deposition_all_bkg_TFBS_full|shuffled_bg_144|fixed_deposition_1
73	86	CTTGTGGGCTGTAC	Foxa2	0.0269408	0.11956947520272	-	derivatization:Sparc_chr11_7211|random_deposition_all_bkg_TFBS_full|shuffled_bg_144|fixed_deposition_1
76	87	GTGGGCTGTACA	Klf4	0.0286588	0.103311054629625	-	derivatization:Sparc_chr11_7211|random_deposition_all_bkg_TFBS_full|shuffled_bg_144|fixed_deposition_1
82	93	TGTACAATAAAT	Sox17	0.080265	0.399059759621492	+	derivatization:Sparc_chr11_7211|random_deposition_all_bkg_TFBS_full|shuffled_bg_144|fixed_deposition_1
83	96	GTACAATAAATAGA	Foxa2	0.0633324	0.281083777442716	+	derivatization:Sparc_chr11_7211|random_deposition_all_bkg_TFBS_full|shuffled_bg_144|fixed_deposition_1
101	112	TGCAGATAGGCA	Gata4/6	0.334159	0.480152785694343	+	derivatization:Sparc_chr11_7211|random_deposition_all_bkg_TFBS_full|shuffled_bg_144|fixed_deposition_1
115	126	CAAAGATAACCA	Gata4/6	0.566761	0.814378403612985	+	derivatization:Sparc_chr11_7211|random_deposition_all_bkg_TFBS_full|shuffled_bg_144|fixed_deposition_1
126	139	ACTAAGCAAAGATA	Foxa2	0.0343138	0.152292547296706	+	derivatization:Sparc_chr11_7211|random_deposition_all_bkg_TFBS_full|shuffled_bg_144|fixed_deposition_1
132	143	CAAAGATAGTGC	Gata4/6	0.190587	0.273854299800777	+	derivatization:Sparc_chr11_7211|random_deposition_all_bkg_TFBS_full|shuffled_bg_144|fixed_deposition_1
141	152	TGCTGAATAACC	Jun_Atf3	0.0284524	0.0710635784299646	+	derivatization:Sparc_chr11_7211|random_deposition_all_bkg_TFBS_full|shuffled_bg_144|fixed_deposition_1
142	155	GCTGAATAACCATT	Foxa2	0.0133655	0.0593191672415798	+	derivatization:Sparc_chr11_7211|random_deposition_all_bkg_TFBS_full|shuffled_bg_144|fixed_deposition_1
149	160	AACCATTCTTCA	Sox17	0.042812	0.212851758910052	-	derivatization:Sparc_chr11_7211|random_deposition_all_bkg_TFBS_full|shuffled_bg_144|fixed_deposition_1
152	165	CATTCTTCAATAAT	Foxa2	0.016343	0.0725339979970176	+	derivatization:Sparc_chr11_7211|random_deposition_all_bkg_TFBS_full|shuffled_bg_144|fixed_deposition_1
157	170	TTCAATAATCAGCC	Hnf1b	0.00387471	0.269456863133974	+	derivatization:Sparc_chr11_7211|random_deposition_all_bkg_TFBS_full|shuffled_bg_144|fixed_deposition_1
159	170	CAATAATCAGCC	Gata4/6	0.0791214	0.113689473029415	-	derivatization:Sparc_chr11_7211|random_deposition_all_bkg_TFBS_full|shuffled_bg_144|fixed_deposition_1
162	173	TAATCAGCCCAC	Klf4	0.0238371	0.0859294855441203	+	derivatization:Sparc_chr11_7211|random_deposition_all_bkg_TFBS_full|shuffled_bg_144|fixed_deposition_1
170	181	CCACTATCATGC	Gata4/6	0.146025	0.209823199527819	-	derivatization:Sparc_chr11_7211|random_deposition_all_bkg_TFBS_full|shuffled_bg_144|fixed_deposition_1
175	188	ATCATGCACACAAA	Foxa2	0.0667567	0.296281609501775	+	derivatization:Sparc_chr11_7211|random_deposition_all_bkg_TFBS_full|shuffled_bg_144|fixed_deposition_1
179	192	TGCACACAAACAAA	Foxa2	0.0306176	0.135887960415682	+	derivatization:Sparc_chr11_7211|random_deposition_all_bkg_TFBS_full|shuffled_bg_144|fixed_deposition_1
185	196	CAAACAAAGAAG	Sox17	0.0506449	0.251795198655136	+	derivatization:Sparc_chr11_7211|random_deposition_all_bkg_TFBS_full|shuffled_bg_144|fixed_deposition_1
190	201	AAAGAAGTCAGA	Jun_Atf3	0.0729606	0.182228610605688	+	derivatization:Sparc_chr11_7211|random_deposition_all_bkg_TFBS_full|shuffled_bg_144|fixed_deposition_1
196	207	GTCAGATTGTAA	Gata4/6	0.078108	0.112233319422831	+	derivatization:Sparc_chr11_7211|random_deposition_all_bkg_TFBS_full|shuffled_bg_144|fixed_deposition_1
197	208	TCAGATTGTAAT	Sox17	0.0232729	0.115707691767209	-	derivatization:Sparc_chr11_7211|random_deposition_all_bkg_TFBS_full|shuffled_bg_144|fixed_deposition_1
198	209	CAGATTGTAATC	Jun_Atf3	0.023863	0.0596009535952765	+	derivatization:Sparc_chr11_7211|random_deposition_all_bkg_TFBS_full|shuffled_bg_144|fixed_deposition_1
202	213	TTGTAATCTCCG	Gata4/6	0.286266	0.411335374326523	-	derivatization:Sparc_chr11_7211|random_deposition_all_bkg_TFBS_full|shuffled_bg_144|fixed_deposition_1
237	248	CTGTTTTGTATC	Sox17	0.0134559	0.0668997473306028	-	derivatization:Sparc_chr11_7211|random_deposition_all_bkg_TFBS_full|shuffled_bg_144|fixed_deposition_1
240	251	TTTTGTATCACT	Jun_Atf3	0.0714443	0.17844145367083	+	derivatization:Sparc_chr11_7211|random_deposition_all_bkg_TFBS_full|shuffled_bg_144|fixed_deposition_1
241	252	TTTGTATCACTG	Gata4/6	0.146205	0.210081841376235	-	derivatization:Sparc_chr11_7211|random_deposition_all_bkg_TFBS_full|shuffled_bg_144|fixed_deposition_1
251	262	TGCAATACCCAT	Klf4	0.0661982	0.238635457750598	+	derivatization:Sparc_chr11_7211|random_deposition_all_bkg_TFBS_full|shuffled_bg_144|fixed_deposition_1
252	265	GCAATACCCATAAT	Foxa2	0.0381686	0.169401037505291	+	derivatization:Sparc_chr11_7211|random_deposition_all_bkg_TFBS_full|shuffled_bg_144|fixed_deposition_1
259	270	CCATAATCAGTA	Gata4/6	0.0767857	0.222632410496169	-	derivatization:Sparc_chr11_7211|random_deposition_all_bkg_TFBS_full|shuffled_bg_144|fixed_deposition_1
260	273	CATAATCAGTAATT	Hnf1b	0.00755057	0.525085208202289	+	derivatization:Sparc_chr11_7211|random_deposition_all_bkg_TFBS_full|shuffled_bg_144|fixed_deposition_1
262	273	TAATCAGTAATT	Jun_Atf3	0.0416208	0.103953374236193	+	derivatization:Sparc_chr11_7211|random_deposition_all_bkg_TFBS_full|shuffled_bg_144|fixed_deposition_1
277	288	TATGAGATATTG	Jun_Atf3	0.0740135	0.184858365625613	-	derivatization:Sparc_chr11_7211|random_deposition_all_bkg_TFBS_full|shuffled_bg_144|fixed_deposition_1
278	289	ATGAGATATTGG	Gata4/6	0.165754	0.238171783013416	+	derivatization:Sparc_chr11_7211|random_deposition_all_bkg_TFBS_full|shuffled_bg_144|fixed_deposition_1
1	12	TATTATTGTATG	Sox17	0.0491669	0.24444691079965	-	derivatization:Sparc_chr11_7211|random_deposition_all_bkg_TFBS_full|shuffled_bg_144|fixed_deposition_2
5	18	ATTGTATGTTTGAG	Foxa2	0.0152314	0.0676004611816541	-	derivatization:Sparc_chr11_7211|random_deposition_all_bkg_TFBS_full|shuffled_bg_144|fixed_deposition_2
9	22	TATGTTTGAGGTCT	Foxa2	0.0205232	0.0910866883492866	-	derivatization:Sparc_chr11_7211|random_deposition_all_bkg_TFBS_full|shuffled_bg_144|fixed_deposition_2
24	35	CAAAGATAACCA	Gata4/6	0.566761	0.814378403612985	+	derivatization:Sparc_chr11_7211|random_deposition_all_bkg_TFBS_full|shuffled_bg_144|fixed_deposition_2
35	48	ACTAAGCAAAGATA	Foxa2	0.0343138	0.152292547296706	+	derivatization:Sparc_chr11_7211|random_deposition_all_bkg_TFBS_full|shuffled_bg_144|fixed_deposition_2
41	52	CAAAGATAGTGC	Gata4/6	0.190587	0.273854299800777	+	derivatization:Sparc_chr11_7211|random_deposition_all_bkg_TFBS_full|shuffled_bg_144|fixed_deposition_2
53	64	ACCCGATCACGT	Gata4/6	0.189914	0.272887266667531	+	derivatization:Sparc_chr11_7211|random_deposition_all_bkg_TFBS_full|shuffled_bg_144|fixed_deposition_2
57	68	GATCACGTCATC	Jun_Atf3	0.390777	0.976016504341506	+	derivatization:Sparc_chr11_7211|random_deposition_all_bkg_TFBS_full|shuffled_bg_144|fixed_deposition_2
61	72	ACGTCATCTGCA	Gata4/6	0.0984968	0.14152996897279	-	derivatization:Sparc_chr11_7211|random_deposition_all_bkg_TFBS_full|shuffled_bg_144|fixed_deposition_2
77	88	TGCAGATAGGCA	Gata4/6	0.334159	0.480152785694343	+	derivatization:Sparc_chr11_7211|random_deposition_all_bkg_TFBS_full|shuffled_bg_144|fixed_deposition_2
83	96	TAGGCATAAATACA	Foxa2	0.0137924	0.0612138477619816	+	derivatization:Sparc_chr11_7211|random_deposition_all_bkg_TFBS_full|shuffled_bg_144|fixed_deposition_2
89	102	TAAATACAAACAAA	Foxa2	0.123801	0.549457350916525	+	derivatization:Sparc_chr11_7211|random_deposition_all_bkg_TFBS_full|shuffled_bg_144|fixed_deposition_2
91	102	AATACAAACAAA	Sox17	0.0183398	0.0911814138105804	+	derivatization:Sparc_chr11_7211|random_deposition_all_bkg_TFBS_full|shuffled_bg_144|fixed_deposition_2
95	106	CAAACAAAGAAG	Sox17	0.0506449	0.251795198655136	+	derivatization:Sparc_chr11_7211|random_deposition_all_bkg_TFBS_full|shuffled_bg_144|fixed_deposition_2
100	111	AAAGAAGTCAGA	Jun_Atf3	0.0729606	0.182228610605688	+	derivatization:Sparc_chr11_7211|random_deposition_all_bkg_TFBS_full|shuffled_bg_144|fixed_deposition_2
106	117	GTCAGATTGTAA	Gata4/6	0.078108	0.112233319422831	+	derivatization:Sparc_chr11_7211|random_deposition_all_bkg_TFBS_full|shuffled_bg_144|fixed_deposition_2
107	118	TCAGATTGTAAT	Sox17	0.0232729	0.115707691767209	-	derivatization:Sparc_chr11_7211|random_deposition_all_bkg_TFBS_full|shuffled_bg_144|fixed_deposition_2
108	119	CAGATTGTAATC	Jun_Atf3	0.023863	0.0596009535952765	+	derivatization:Sparc_chr11_7211|random_deposition_all_bkg_TFBS_full|shuffled_bg_144|fixed_deposition_2
112	123	TTGTAATCTCCG	Gata4/6	0.286266	0.411335374326523	-	derivatization:Sparc_chr11_7211|random_deposition_all_bkg_TFBS_full|shuffled_bg_144|fixed_deposition_2
121	132	CCGTTAGTCCTT	Jun_Atf3	0.0200286	0.0500240396923419	+	derivatization:Sparc_chr11_7211|random_deposition_all_bkg_TFBS_full|shuffled_bg_144|fixed_deposition_2
127	138	GTCCTTTCTCTT	Sox17	0.0126431	0.0628586861878837	-	derivatization:Sparc_chr11_7211|random_deposition_all_bkg_TFBS_full|shuffled_bg_144|fixed_deposition_2
151	162	AAATCAATGGGT	Sox17	0.0817395	0.406390646254045	+	derivatization:Sparc_chr11_7211|random_deposition_all_bkg_TFBS_full|shuffled_bg_144|fixed_deposition_2
153	166	ATCAATGGGTTAAC	Hnf1b	0.00174869	0.121608203451032	+	derivatization:Sparc_chr11_7211|random_deposition_all_bkg_TFBS_full|shuffled_bg_144|fixed_deposition_2
156	169	AATGGGTTAACAAG	Foxa2	0.0293475	0.130250964095789	+	derivatization:Sparc_chr11_7211|random_deposition_all_bkg_TFBS_full|shuffled_bg_144|fixed_deposition_2
179	190	ATTACAATGAGA	Sox17	0.126444	0.628651494992586	+	derivatization:Sparc_chr11_7211|random_deposition_all_bkg_TFBS_full|shuffled_bg_144|fixed_deposition_2
184	195	AATGAGATATTG	Jun_Atf3	0.0658124	0.164375049172098	-	derivatization:Sparc_chr11_7211|random_deposition_all_bkg_TFBS_full|shuffled_bg_144|fixed_deposition_2
185	196	ATGAGATATTGG	Gata4/6	0.165754	0.238171783013416	+	derivatization:Sparc_chr11_7211|random_deposition_all_bkg_TFBS_full|shuffled_bg_144|fixed_deposition_2
189	202	GATATTGGGTTTGT	Foxa2	0.0301268	0.133709676978312	-	derivatization:Sparc_chr11_7211|random_deposition_all_bkg_TFBS_full|shuffled_bg_144|fixed_deposition_2
193	204	TTGGGTTTGTAT	Klf4	0.0365193	0.131647082129596	-	derivatization:Sparc_chr11_7211|random_deposition_all_bkg_TFBS_full|shuffled_bg_144|fixed_deposition_2
197	208	GTTTGTATCACT	Jun_Atf3	0.0791525	0.197693688113402	+	derivatization:Sparc_chr11_7211|random_deposition_all_bkg_TFBS_full|shuffled_bg_144|fixed_deposition_2
198	209	TTTGTATCACTG	Gata4/6	0.146205	0.210081841376235	-	derivatization:Sparc_chr11_7211|random_deposition_all_bkg_TFBS_full|shuffled_bg_144|fixed_deposition_2
208	219	TGTGACAGTTTC	Jun_Atf3	0.0489657	0.122298219564188	-	derivatization:Sparc_chr11_7211|random_deposition_all_bkg_TFBS_full|shuffled_bg_144|fixed_deposition_2
221	232	CCATAATCAGTA	Gata4/6	0.0767857	0.222632410496169	-	derivatization:Sparc_chr11_7211|random_deposition_all_bkg_TFBS_full|shuffled_bg_144|fixed_deposition_2
230	241	GTAGGTGCTGTT	Klf4	0.0238381	0.0859330904073606	-	derivatization:Sparc_chr11_7211|random_deposition_all_bkg_TFBS_full|shuffled_bg_144|fixed_deposition_2
238	251	TGTTTCTGATTATG	Hnf1b	0.000818114	0.0568936596870444	-	derivatization:Sparc_chr11_7211|random_deposition_all_bkg_TFBS_full|shuffled_bg_144|fixed_deposition_2
241	252	TTCTGATTATGA	Gata4/6	0.167769	0.241067134816522	+	derivatization:Sparc_chr11_7211|random_deposition_all_bkg_TFBS_full|shuffled_bg_144|fixed_deposition_2
245	256	GATTATGACAAT	Jun_Atf3	0.0209474	0.0523188624792228	-	derivatization:Sparc_chr11_7211|random_deposition_all_bkg_TFBS_full|shuffled_bg_144|fixed_deposition_2
246	259	ATTATGACAATACC	Foxa2	0.0117291	0.0520564471582218	+	derivatization:Sparc_chr11_7211|random_deposition_all_bkg_TFBS_full|shuffled_bg_144|fixed_deposition_2
248	259	TATGACAATACC	Jun_Atf3	0.102326	0.255572525566369	-	derivatization:Sparc_chr11_7211|random_deposition_all_bkg_TFBS_full|shuffled_bg_144|fixed_deposition_2
249	260	ATGACAATACCA	Sox17	0.0704732	0.35037710399	+	derivatization:Sparc_chr11_7211|random_deposition_all_bkg_TFBS_full|shuffled_bg_144|fixed_deposition_2
258	269	CCACTATCATGC	Gata4/6	0.146025	0.209823199527819	-	derivatization:Sparc_chr11_7211|random_deposition_all_bkg_TFBS_full|shuffled_bg_144|fixed_deposition_2
273	284	AACCATTCTTCA	Sox17	0.042812	0.212851758910052	-	derivatization:Sparc_chr11_7211|random_deposition_all_bkg_TFBS_full|shuffled_bg_144|fixed_deposition_2
283	294	CAGGGTGTGTCC	Klf4	0.232995	0.839915110661629	-	derivatization:Sparc_chr11_7211|random_deposition_all_bkg_TFBS_full|shuffled_bg_144|fixed_deposition_2
23	34	AAGAAATCAATG	Gata4/6	0.0506029	0.0727112643957286	-	derivatization:Sparc_chr11_7211|random_deposition_all_bkg_TFBS_full|shuffled_bg_145|fixed_deposition_1
26	37	AAATCAATGGGT	Sox17	0.0817395	0.406390646254045	+	derivatization:Sparc_chr11_7211|random_deposition_all_bkg_TFBS_full|shuffled_bg_145|fixed_deposition_1
28	41	ATCAATGGGTTAAC	Hnf1b	0.00174869	0.121608203451032	+	derivatization:Sparc_chr11_7211|random_deposition_all_bkg_TFBS_full|shuffled_bg_145|fixed_deposition_1
31	44	AATGGGTTAACAAG	Foxa2	0.0293475	0.130250964095789	+	derivatization:Sparc_chr11_7211|random_deposition_all_bkg_TFBS_full|shuffled_bg_145|fixed_deposition_1
37	48	TTAACAAGGGTT	Sox17	0.0139061	0.0691380417775173	+	derivatization:Sparc_chr11_7211|random_deposition_all_bkg_TFBS_full|shuffled_bg_145|fixed_deposition_1
42	53	AAGGGTTTGAAT	Klf4	0.0336486	0.121298601225815	-	derivatization:Sparc_chr11_7211|random_deposition_all_bkg_TFBS_full|shuffled_bg_145|fixed_deposition_1
47	60	TTTGAATACACAAC	Foxa2	0.0455297	0.202071294658558	+	derivatization:Sparc_chr11_7211|random_deposition_all_bkg_TFBS_full|shuffled_bg_145|fixed_deposition_1
48	61	TTGAATACACAACT	Hnf1b	0.00101462	0.0705591702277054	+	derivatization:Sparc_chr11_7211|random_deposition_all_bkg_TFBS_full|shuffled_bg_145|fixed_deposition_1
65	76	TTCCAATCCCAA	Klf4	0.0290145	0.104593304484181	+	derivatization:Sparc_chr11_7211|random_deposition_all_bkg_TFBS_full|shuffled_bg_145|fixed_deposition_1
75	86	AAAAGATCCCCC	Gata4/6	0.0474072	0.0681193657569266	+	derivatization:Sparc_chr11_7211|random_deposition_all_bkg_TFBS_full|shuffled_bg_145|fixed_deposition_1
85	98	CCTATTGGCCTCTA	Foxa2	0.0193127	0.0857142105560179	-	derivatization:Sparc_chr11_7211|random_deposition_all_bkg_TFBS_full|shuffled_bg_145|fixed_deposition_1
101	112	TGCAGATAGGCA	Gata4/6	0.334159	0.480152785694343	+	derivatization:Sparc_chr11_7211|random_deposition_all_bkg_TFBS_full|shuffled_bg_145|fixed_deposition_1
105	118	GATAGGCAAACAAA	Foxa2	0.253685	1.12591245682392	+	derivatization:Sparc_chr11_7211|random_deposition_all_bkg_TFBS_full|shuffled_bg_145|fixed_deposition_1
111	122	CAAACAAAGATA	Sox17	0.0365341	0.181639433924968	+	derivatization:Sparc_chr11_7211|random_deposition_all_bkg_TFBS_full|shuffled_bg_145|fixed_deposition_1
115	126	CAAAGATAACCA	Gata4/6	0.566761	0.814378403612985	+	derivatization:Sparc_chr11_7211|random_deposition_all_bkg_TFBS_full|shuffled_bg_145|fixed_deposition_1
126	139	ACTAAGCAAAGATA	Foxa2	0.0343138	0.152292547296706	+	derivatization:Sparc_chr11_7211|random_deposition_all_bkg_TFBS_full|shuffled_bg_145|fixed_deposition_1
132	143	CAAAGATAGTGC	Gata4/6	0.190587	0.273854299800777	+	derivatization:Sparc_chr11_7211|random_deposition_all_bkg_TFBS_full|shuffled_bg_145|fixed_deposition_1
149	160	AACCATTCTTCA	Sox17	0.042812	0.212851758910052	-	derivatization:Sparc_chr11_7211|random_deposition_all_bkg_TFBS_full|shuffled_bg_145|fixed_deposition_1
159	170	CAGAGATATAGC	Gata4/6	0.182444	0.262153629958249	+	derivatization:Sparc_chr11_7211|random_deposition_all_bkg_TFBS_full|shuffled_bg_145|fixed_deposition_1
170	181	CCACTATCATGC	Gata4/6	0.146025	0.209823199527819	-	derivatization:Sparc_chr11_7211|random_deposition_all_bkg_TFBS_full|shuffled_bg_145|fixed_deposition_1
174	185	TATCATGCCTTC	Klf4	0.0213432	0.0769393171092653	+	derivatization:Sparc_chr11_7211|random_deposition_all_bkg_TFBS_full|shuffled_bg_145|fixed_deposition_1
179	192	TGCCTTCAAACAAA	Foxa2	0.0169074	0.0750389351853867	+	derivatization:Sparc_chr11_7211|random_deposition_all_bkg_TFBS_full|shuffled_bg_145|fixed_deposition_1
185	196	CAAACAAAGAAG	Sox17	0.0506449	0.251795198655136	+	derivatization:Sparc_chr11_7211|random_deposition_all_bkg_TFBS_full|shuffled_bg_145|fixed_deposition_1
190	201	AAAGAAGTCAGA	Jun_Atf3	0.0729606	0.182228610605688	+	derivatization:Sparc_chr11_7211|random_deposition_all_bkg_TFBS_full|shuffled_bg_145|fixed_deposition_1
196	207	GTCAGATTGTAA	Gata4/6	0.078108	0.112233319422831	+	derivatization:Sparc_chr11_7211|random_deposition_all_bkg_TFBS_full|shuffled_bg_145|fixed_deposition_1
197	208	TCAGATTGTAAT	Sox17	0.0232729	0.115707691767209	-	derivatization:Sparc_chr11_7211|random_deposition_all_bkg_TFBS_full|shuffled_bg_145|fixed_deposition_1
198	209	CAGATTGTAATC	Jun_Atf3	0.023863	0.0596009535952765	+	derivatization:Sparc_chr11_7211|random_deposition_all_bkg_TFBS_full|shuffled_bg_145|fixed_deposition_1
202	213	TTGTAATCTCCG	Gata4/6	0.286266	0.411335374326523	-	derivatization:Sparc_chr11_7211|random_deposition_all_bkg_TFBS_full|shuffled_bg_145|fixed_deposition_1
207	218	ATCTCCGTAACC	Jun_Atf3	0.0435821	0.108851976687118	+	derivatization:Sparc_chr11_7211|random_deposition_all_bkg_TFBS_full|shuffled_bg_145|fixed_deposition_1
215	226	AACCCAGCCTAT	Klf4	0.0382257	0.137798420762756	+	derivatization:Sparc_chr11_7211|random_deposition_all_bkg_TFBS_full|shuffled_bg_145|fixed_deposition_1
240	251	TTTTGTATCACT	Jun_Atf3	0.0714443	0.17844145367083	+	derivatization:Sparc_chr11_7211|random_deposition_all_bkg_TFBS_full|shuffled_bg_145|fixed_deposition_1
241	252	TTTGTATCACTG	Gata4/6	0.146205	0.210081841376235	-	derivatization:Sparc_chr11_7211|random_deposition_all_bkg_TFBS_full|shuffled_bg_145|fixed_deposition_1
252	265	GGTGCATCCATAAT	Foxa2	0.0155465	0.0689989475531196	+	derivatization:Sparc_chr11_7211|random_deposition_all_bkg_TFBS_full|shuffled_bg_145|fixed_deposition_1
255	266	GCATCCATAATC	Jun_Atf3	0.0231975	0.0579387805819229	+	derivatization:Sparc_chr11_7211|random_deposition_all_bkg_TFBS_full|shuffled_bg_145|fixed_deposition_1
259	270	CCATAATCAGTA	Gata4/6	0.0767857	0.222632410496169	-	derivatization:Sparc_chr11_7211|random_deposition_all_bkg_TFBS_full|shuffled_bg_145|fixed_deposition_1
260	273	CATAATCAGTAATG	Hnf1b	0.00394762	0.27452720385395	+	derivatization:Sparc_chr11_7211|random_deposition_all_bkg_TFBS_full|shuffled_bg_145|fixed_deposition_1
262	273	TAATCAGTAATG	Jun_Atf3	0.0360162	0.0899551550466495	+	derivatization:Sparc_chr11_7211|random_deposition_all_bkg_TFBS_full|shuffled_bg_145|fixed_deposition_1
277	288	AATGAGATATTG	Jun_Atf3	0.0658124	0.164375049172098	-	derivatization:Sparc_chr11_7211|random_deposition_all_bkg_TFBS_full|shuffled_bg_145|fixed_deposition_1
278	289	ATGAGATATTGG	Gata4/6	0.165754	0.238171783013416	+	derivatization:Sparc_chr11_7211|random_deposition_all_bkg_TFBS_full|shuffled_bg_145|fixed_deposition_1
285	296	ATTGGATAGAAA	Gata4/6	0.0377709	0.0542729744019537	+	derivatization:Sparc_chr11_7211|random_deposition_all_bkg_TFBS_full|shuffled_bg_145|fixed_deposition_1
18	31	GCTGAACAAAGATA	Foxa2	0.0138852	0.0616257155349806	+	derivatization:Sparc_chr11_7211|random_deposition_all_bkg_TFBS_full|shuffled_bg_145|fixed_deposition_2
20	31	TGAACAAAGATA	Sox17	0.0338668	0.168378210517027	+	derivatization:Sparc_chr11_7211|random_deposition_all_bkg_TFBS_full|shuffled_bg_145|fixed_deposition_2
24	35	CAAAGATAACCA	Gata4/6	0.566761	0.814378403612985	+	derivatization:Sparc_chr11_7211|random_deposition_all_bkg_TFBS_full|shuffled_bg_145|fixed_deposition_2
35	48	ACTAAGCAAAGATA	Foxa2	0.0343138	0.152292547296706	+	derivatization:Sparc_chr11_7211|random_deposition_all_bkg_TFBS_full|shuffled_bg_145|fixed_deposition_2
41	52	CAAAGATAGTGC	Gata4/6	0.190587	0.273854299800777	+	derivatization:Sparc_chr11_7211|random_deposition_all_bkg_TFBS_full|shuffled_bg_145|fixed_deposition_2
65	76	TTCCAATCCCAA	Klf4	0.0290145	0.104593304484181	+	derivatization:Sparc_chr11_7211|random_deposition_all_bkg_TFBS_full|shuffled_bg_145|fixed_deposition_2
77	88	TGCAGATAGGCA	Gata4/6	0.334159	0.480152785694343	+	derivatization:Sparc_chr11_7211|random_deposition_all_bkg_TFBS_full|shuffled_bg_145|fixed_deposition_2
82	93	ATAGGCATTGGC	Klf4	0.0246182	0.0887452442210782	-	derivatization:Sparc_chr11_7211|random_deposition_all_bkg_TFBS_full|shuffled_bg_145|fixed_deposition_2
95	106	CAAACAAAGAAG	Sox17	0.0506449	0.251795198655136	+	derivatization:Sparc_chr11_7211|random_deposition_all_bkg_TFBS_full|shuffled_bg_145|fixed_deposition_2
100	111	AAAGAAGTCAGA	Jun_Atf3	0.0729606	0.182228610605688	+	derivatization:Sparc_chr11_7211|random_deposition_all_bkg_TFBS_full|shuffled_bg_145|fixed_deposition_2
106	117	GTCAGATTGTAA	Gata4/6	0.078108	0.112233319422831	+	derivatization:Sparc_chr11_7211|random_deposition_all_bkg_TFBS_full|shuffled_bg_145|fixed_deposition_2
107	118	TCAGATTGTAAT	Sox17	0.0232729	0.115707691767209	-	derivatization:Sparc_chr11_7211|random_deposition_all_bkg_TFBS_full|shuffled_bg_145|fixed_deposition_2
108	119	CAGATTGTAATC	Jun_Atf3	0.023863	0.0596009535952765	+	derivatization:Sparc_chr11_7211|random_deposition_all_bkg_TFBS_full|shuffled_bg_145|fixed_deposition_2
112	123	TTGTAATCTCCG	Gata4/6	0.286266	0.411335374326523	-	derivatization:Sparc_chr11_7211|random_deposition_all_bkg_TFBS_full|shuffled_bg_145|fixed_deposition_2
129	142	ATTATTGAAATGTG	Foxa2	0.0344782	0.153022192360079	-	derivatization:Sparc_chr11_7211|random_deposition_all_bkg_TFBS_full|shuffled_bg_145|fixed_deposition_2
135	148	GAAATGTGCTCTAT	Foxa2	0.0122043	0.0541654942027168	-	derivatization:Sparc_chr11_7211|random_deposition_all_bkg_TFBS_full|shuffled_bg_145|fixed_deposition_2
148	159	TTCAAATCAATG	Gata4/6	0.089304	0.128320842394332	-	derivatization:Sparc_chr11_7211|random_deposition_all_bkg_TFBS_full|shuffled_bg_145|fixed_deposition_2
151	162	AAATCAATGGGT	Sox17	0.0817395	0.406390646254045	+	derivatization:Sparc_chr11_7211|random_deposition_all_bkg_TFBS_full|shuffled_bg_145|fixed_deposition_2
153	166	ATCAATGGGTTAAC	Hnf1b	0.00174869	0.121608203451032	+	derivatization:Sparc_chr11_7211|random_deposition_all_bkg_TFBS_full|shuffled_bg_145|fixed_deposition_2
156	169	AATGGGTTAACAAG	Foxa2	0.0293475	0.130250964095789	+	derivatization:Sparc_chr11_7211|random_deposition_all_bkg_TFBS_full|shuffled_bg_145|fixed_deposition_2
165	176	ACAAGAATGCCT	Sox17	0.0201811	0.100335948606457	+	derivatization:Sparc_chr11_7211|random_deposition_all_bkg_TFBS_full|shuffled_bg_145|fixed_deposition_2
172	185	TGCCTGTAAACTTA	Foxa2	0.0153711	0.0682204819563089	+	derivatization:Sparc_chr11_7211|random_deposition_all_bkg_TFBS_full|shuffled_bg_145|fixed_deposition_2
184	195	TATGAGATATTG	Jun_Atf3	0.0740135	0.184858365625613	-	derivatization:Sparc_chr11_7211|random_deposition_all_bkg_TFBS_full|shuffled_bg_145|fixed_deposition_2
185	196	ATGAGATATTGG	Gata4/6	0.165754	0.238171783013416	+	derivatization:Sparc_chr11_7211|random_deposition_all_bkg_TFBS_full|shuffled_bg_145|fixed_deposition_2
189	202	GATATTGGATTTGT	Foxa2	0.0435328	0.193208592547547	-	derivatization:Sparc_chr11_7211|random_deposition_all_bkg_TFBS_full|shuffled_bg_145|fixed_deposition_2
197	208	ATTTGTATCACT	Jun_Atf3	0.0693852	0.173298582969408	+	derivatization:Sparc_chr11_7211|random_deposition_all_bkg_TFBS_full|shuffled_bg_145|fixed_deposition_2
198	209	TTTGTATCACTG	Gata4/6	0.146205	0.210081841376235	-	derivatization:Sparc_chr11_7211|random_deposition_all_bkg_TFBS_full|shuffled_bg_145|fixed_deposition_2
206	217	ACTGACACTAAC	Jun_Atf3	0.0408784	0.102099133447142	-	derivatization:Sparc_chr11_7211|random_deposition_all_bkg_TFBS_full|shuffled_bg_145|fixed_deposition_2
210	221	ACACTAACCCAC	Klf4	0.0154425	0.0556681005875328	+	derivatization:Sparc_chr11_7211|random_deposition_all_bkg_TFBS_full|shuffled_bg_145|fixed_deposition_2
214	225	TAACCCACCATA	Klf4	0.0156498	0.0564153887372362	+	derivatization:Sparc_chr11_7211|random_deposition_all_bkg_TFBS_full|shuffled_bg_145|fixed_deposition_2
221	232	CCATAATCAGTA	Gata4/6	0.0767857	0.222632410496169	-	derivatization:Sparc_chr11_7211|random_deposition_all_bkg_TFBS_full|shuffled_bg_145|fixed_deposition_2
243	254	AGGGGATAGTGT	Gata4/6	0.0440445	0.0632875049587606	+	derivatization:Sparc_chr11_7211|random_deposition_all_bkg_TFBS_full|shuffled_bg_145|fixed_deposition_2
258	269	CCACTATCATGC	Gata4/6	0.146025	0.209823199527819	-	derivatization:Sparc_chr11_7211|random_deposition_all_bkg_TFBS_full|shuffled_bg_145|fixed_deposition_2
266	277	ATGCGATAACCA	Gata4/6	0.56332	0.809434033610758	+	derivatization:Sparc_chr11_7211|random_deposition_all_bkg_TFBS_full|shuffled_bg_145|fixed_deposition_2
273	284	AACCATTCTTCA	Sox17	0.042812	0.212851758910052	-	derivatization:Sparc_chr11_7211|random_deposition_all_bkg_TFBS_full|shuffled_bg_145|fixed_deposition_2
275	286	CCATTCTTCACT	Jun_Atf3	0.0271272	0.0677537186594219	+	derivatization:Sparc_chr11_7211|random_deposition_all_bkg_TFBS_full|shuffled_bg_145|fixed_deposition_2
1	12	CAATGCTCCCAT	Klf4	0.0150819	0.0543681869030993	+	derivatization:Sparc_chr11_7211|random_deposition_all_bkg_TFBS_full|shuffled_bg_146|fixed_deposition_1
6	17	CTCCCATCTGAT	Gata4/6	0.0450664	0.0647558722081869	-	derivatization:Sparc_chr11_7211|random_deposition_all_bkg_TFBS_full|shuffled_bg_146|fixed_deposition_1
11	22	ATCTGATCCCAT	Gata4/6	0.055856	0.0802594393619301	+	derivatization:Sparc_chr11_7211|random_deposition_all_bkg_TFBS_full|shuffled_bg_146|fixed_deposition_1
12	25	TCTGATCCCATAAG	Foxa2	0.011527	0.0511594808120676	+	derivatization:Sparc_chr11_7211|random_deposition_all_bkg_TFBS_full|shuffled_bg_146|fixed_deposition_1
23	34	AAGAAATCAATG	Gata4/6	0.0506029	0.0727112643957286	-	derivatization:Sparc_chr11_7211|random_deposition_all_bkg_TFBS_full|shuffled_bg_146|fixed_deposition_1
26	37	AAATCAATGGGT	Sox17	0.0817395	0.406390646254045	+	derivatization:Sparc_chr11_7211|random_deposition_all_bkg_TFBS_full|shuffled_bg_146|fixed_deposition_1
28	41	ATCAATGGGTTAAC	Hnf1b	0.00174869	0.121608203451032	+	derivatization:Sparc_chr11_7211|random_deposition_all_bkg_TFBS_full|shuffled_bg_146|fixed_deposition_1
31	44	AATGGGTTAACAAG	Foxa2	0.0293475	0.130250964095789	+	derivatization:Sparc_chr11_7211|random_deposition_all_bkg_TFBS_full|shuffled_bg_146|fixed_deposition_1
36	49	GTTAACAAGAAACT	Hnf1b	0.000884398	0.0615032120705705	+	derivatization:Sparc_chr11_7211|random_deposition_all_bkg_TFBS_full|shuffled_bg_146|fixed_deposition_1
37	48	TTAACAAGAAAC	Sox17	0.0100662	0.0500469115093984	+	derivatization:Sparc_chr11_7211|random_deposition_all_bkg_TFBS_full|shuffled_bg_146|fixed_deposition_1
48	61	CTTGTTGATCAAGC	Foxa2	0.0417361	0.185234424145097	-	derivatization:Sparc_chr11_7211|random_deposition_all_bkg_TFBS_full|shuffled_bg_146|fixed_deposition_1
50	61	TGTTGATCAAGC	Gata4/6	0.0877149	0.126037465942562	+	derivatization:Sparc_chr11_7211|random_deposition_all_bkg_TFBS_full|shuffled_bg_146|fixed_deposition_1
78	89	TAGGGTTTTTTC	Klf4	0.0265149	0.0955825883288569	-	derivatization:Sparc_chr11_7211|random_deposition_all_bkg_TFBS_full|shuffled_bg_146|fixed_deposition_1
101	112	TGCAGATAGGCA	Gata4/6	0.334159	0.480152785694343	+	derivatization:Sparc_chr11_7211|random_deposition_all_bkg_TFBS_full|shuffled_bg_146|fixed_deposition_1
115	126	CAAAGATAACCA	Gata4/6	0.566761	0.814378403612985	+	derivatization:Sparc_chr11_7211|random_deposition_all_bkg_TFBS_full|shuffled_bg_146|fixed_deposition_1
126	139	ACTAAGCAAAGATA	Foxa2	0.0343138	0.152292547296706	+	derivatization:Sparc_chr11_7211|random_deposition_all_bkg_TFBS_full|shuffled_bg_146|fixed_deposition_1
132	143	CAAAGATAGTGC	Gata4/6	0.190587	0.273854299800777	+	derivatization:Sparc_chr11_7211|random_deposition_all_bkg_TFBS_full|shuffled_bg_146|fixed_deposition_1
138	151	TAGTGCTTATTAAC	Hnf1b	0.00107442	0.0747178093040264	-	derivatization:Sparc_chr11_7211|random_deposition_all_bkg_TFBS_full|shuffled_bg_146|fixed_deposition_1
143	156	CTTATTAACCATTC	Foxa2	0.0128649	0.0570973891471475	-	derivatization:Sparc_chr11_7211|random_deposition_all_bkg_TFBS_full|shuffled_bg_146|fixed_deposition_1
145	158	TATTAACCATTCTT	Hnf1b	0.00108105	0.0751788758103142	-	derivatization:Sparc_chr11_7211|random_deposition_all_bkg_TFBS_full|shuffled_bg_146|fixed_deposition_1
149	160	AACCATTCTTCA	Sox17	0.042812	0.212851758910052	-	derivatization:Sparc_chr11_7211|random_deposition_all_bkg_TFBS_full|shuffled_bg_146|fixed_deposition_1
170	181	CCACTATCATGC	Gata4/6	0.146025	0.209823199527819	-	derivatization:Sparc_chr11_7211|random_deposition_all_bkg_TFBS_full|shuffled_bg_146|fixed_deposition_1
174	185	TATCATGCCCAC	Klf4	0.0706064	0.25452641588626	+	derivatization:Sparc_chr11_7211|random_deposition_all_bkg_TFBS_full|shuffled_bg_146|fixed_deposition_1
175	188	ATCATGCCCACAAA	Foxa2	0.0353007	0.156672636792102	+	derivatization:Sparc_chr11_7211|random_deposition_all_bkg_TFBS_full|shuffled_bg_146|fixed_deposition_1
179	192	TGCCCACAAACAAA	Foxa2	0.0143071	0.06349820490382	+	derivatization:Sparc_chr11_7211|random_deposition_all_bkg_TFBS_full|shuffled_bg_146|fixed_deposition_1
185	196	CAAACAAAGAAG	Sox17	0.0506449	0.251795198655136	+	derivatization:Sparc_chr11_7211|random_deposition_all_bkg_TFBS_full|shuffled_bg_146|fixed_deposition_1
190	201	AAAGAAGTCAGA	Jun_Atf3	0.0729606	0.182228610605688	+	derivatization:Sparc_chr11_7211|random_deposition_all_bkg_TFBS_full|shuffled_bg_146|fixed_deposition_1
196	207	GTCAGATTGTAA	Gata4/6	0.078108	0.112233319422831	+	derivatization:Sparc_chr11_7211|random_deposition_all_bkg_TFBS_full|shuffled_bg_146|fixed_deposition_1
197	208	TCAGATTGTAAT	Sox17	0.0232729	0.115707691767209	-	derivatization:Sparc_chr11_7211|random_deposition_all_bkg_TFBS_full|shuffled_bg_146|fixed_deposition_1
198	209	CAGATTGTAATC	Jun_Atf3	0.023863	0.0596009535952765	+	derivatization:Sparc_chr11_7211|random_deposition_all_bkg_TFBS_full|shuffled_bg_146|fixed_deposition_1
202	213	TTGTAATCTCCG	Gata4/6	0.286266	0.411335374326523	-	derivatization:Sparc_chr11_7211|random_deposition_all_bkg_TFBS_full|shuffled_bg_146|fixed_deposition_1
211	222	CCGTGATAGAAG	Gata4/6	0.185402	0.266403977667226	+	derivatization:Sparc_chr11_7211|random_deposition_all_bkg_TFBS_full|shuffled_bg_146|fixed_deposition_1
212	223	CGTGATAGAAGA	Jun_Atf3	0.0272648	0.0680973925987719	-	derivatization:Sparc_chr11_7211|random_deposition_all_bkg_TFBS_full|shuffled_bg_146|fixed_deposition_1
218	229	AGAAGATTGCTT	Gata4/6	0.0681714	0.0979554272507498	+	derivatization:Sparc_chr11_7211|random_deposition_all_bkg_TFBS_full|shuffled_bg_146|fixed_deposition_1
230	241	AATGACAAAGCT	Jun_Atf3	0.14377	0.359084318752584	-	derivatization:Sparc_chr11_7211|random_deposition_all_bkg_TFBS_full|shuffled_bg_146|fixed_deposition_1
231	242	ATGACAAAGCTT	Sox17	0.0151608	0.0753761316099111	+	derivatization:Sparc_chr11_7211|random_deposition_all_bkg_TFBS_full|shuffled_bg_146|fixed_deposition_1
237	248	AAGCTTTGTATC	Sox17	0.013284	0.0660450986957192	-	derivatization:Sparc_chr11_7211|random_deposition_all_bkg_TFBS_full|shuffled_bg_146|fixed_deposition_1
240	251	CTTTGTATCACT	Jun_Atf3	0.0746436	0.186432122523756	+	derivatization:Sparc_chr11_7211|random_deposition_all_bkg_TFBS_full|shuffled_bg_146|fixed_deposition_1
241	252	TTTGTATCACTG	Gata4/6	0.146205	0.210081841376235	-	derivatization:Sparc_chr11_7211|random_deposition_all_bkg_TFBS_full|shuffled_bg_146|fixed_deposition_1
242	255	TTGTATCACTGACT	Hnf1b	0.000771756	0.0536698103509226	+	derivatization:Sparc_chr11_7211|random_deposition_all_bkg_TFBS_full|shuffled_bg_146|fixed_deposition_1
249	260	ACTGACTCTCCC	Jun_Atf3	0.0615542	0.153739639517008	-	derivatization:Sparc_chr11_7211|random_deposition_all_bkg_TFBS_full|shuffled_bg_146|fixed_deposition_1
251	262	TGACTCTCCCAT	Klf4	0.0457369	0.164875269532908	+	derivatization:Sparc_chr11_7211|random_deposition_all_bkg_TFBS_full|shuffled_bg_146|fixed_deposition_1
259	270	CCATAATCAGTA	Gata4/6	0.0767857	0.222632410496169	-	derivatization:Sparc_chr11_7211|random_deposition_all_bkg_TFBS_full|shuffled_bg_146|fixed_deposition_1
277	288	CATGAGATATTG	Jun_Atf3	0.0569502	0.142240549278872	-	derivatization:Sparc_chr11_7211|random_deposition_all_bkg_TFBS_full|shuffled_bg_146|fixed_deposition_1
278	289	ATGAGATATTGG	Gata4/6	0.165754	0.238171783013416	+	derivatization:Sparc_chr11_7211|random_deposition_all_bkg_TFBS_full|shuffled_bg_146|fixed_deposition_1
1	12	CAATGCTCCCAT	Klf4	0.0150819	0.0543681869030993	+	derivatization:Sparc_chr11_7211|random_deposition_all_bkg_TFBS_full|shuffled_bg_146|fixed_deposition_2
6	17	CTCCCATCTGAT	Gata4/6	0.0450664	0.0647558722081869	-	derivatization:Sparc_chr11_7211|random_deposition_all_bkg_TFBS_full|shuffled_bg_146|fixed_deposition_2
11	22	ATCTGATCCCAT	Gata4/6	0.055856	0.0802594393619301	+	derivatization:Sparc_chr11_7211|random_deposition_all_bkg_TFBS_full|shuffled_bg_146|fixed_deposition_2
20	31	CATACAAAGATA	Sox17	0.0139753	0.0694820888137823	+	derivatization:Sparc_chr11_7211|random_deposition_all_bkg_TFBS_full|shuffled_bg_146|fixed_deposition_2
24	35	CAAAGATAACCA	Gata4/6	0.566761	0.814378403612985	+	derivatization:Sparc_chr11_7211|random_deposition_all_bkg_TFBS_full|shuffled_bg_146|fixed_deposition_2
35	48	ACTAAGCAAAGATA	Foxa2	0.0343138	0.152292547296706	+	derivatization:Sparc_chr11_7211|random_deposition_all_bkg_TFBS_full|shuffled_bg_146|fixed_deposition_2
41	52	CAAAGATAGTGC	Gata4/6	0.190587	0.273854299800777	+	derivatization:Sparc_chr11_7211|random_deposition_all_bkg_TFBS_full|shuffled_bg_146|fixed_deposition_2
50	61	TGCTGATCAAGC	Gata4/6	0.13364	0.192027203457611	-	derivatization:Sparc_chr11_7211|random_deposition_all_bkg_TFBS_full|shuffled_bg_146|fixed_deposition_2
51	62	GCTGATCAAGCA	Jun_Atf3	0.0201194	0.0502508245302269	-	derivatization:Sparc_chr11_7211|random_deposition_all_bkg_TFBS_full|shuffled_bg_146|fixed_deposition_2
77	88	TGCAGATAGGCA	Gata4/6	0.334159	0.480152785694343	+	derivatization:Sparc_chr11_7211|random_deposition_all_bkg_TFBS_full|shuffled_bg_146|fixed_deposition_2
89	102	CAAATGCAAACAAA	Foxa2	0.313943	1.39335133899392	+	derivatization:Sparc_chr11_7211|random_deposition_all_bkg_TFBS_full|shuffled_bg_146|fixed_deposition_2
95	106	CAAACAAAGAAG	Sox17	0.0506449	0.251795198655136	+	derivatization:Sparc_chr11_7211|random_deposition_all_bkg_TFBS_full|shuffled_bg_146|fixed_deposition_2
100	111	AAAGAAGTCAGA	Jun_Atf3	0.0729606	0.182228610605688	+	derivatization:Sparc_chr11_7211|random_deposition_all_bkg_TFBS_full|shuffled_bg_146|fixed_deposition_2
106	117	GTCAGATTGTAA	Gata4/6	0.078108	0.112233319422831	+	derivatization:Sparc_chr11_7211|random_deposition_all_bkg_TFBS_full|shuffled_bg_146|fixed_deposition_2
107	118	TCAGATTGTAAT	Sox17	0.0232729	0.115707691767209	-	derivatization:Sparc_chr11_7211|random_deposition_all_bkg_TFBS_full|shuffled_bg_146|fixed_deposition_2
108	119	CAGATTGTAATC	Jun_Atf3	0.023863	0.0596009535952765	+	derivatization:Sparc_chr11_7211|random_deposition_all_bkg_TFBS_full|shuffled_bg_146|fixed_deposition_2
112	123	TTGTAATCTCCG	Gata4/6	0.286266	0.411335374326523	-	derivatization:Sparc_chr11_7211|random_deposition_all_bkg_TFBS_full|shuffled_bg_146|fixed_deposition_2
134	145	GAAAACTCCTTT	Klf4	0.0181031	0.0652591997245371	+	derivatization:Sparc_chr11_7211|random_deposition_all_bkg_TFBS_full|shuffled_bg_146|fixed_deposition_2
139	150	CTCCTTTATTCA	Sox17	0.0101464	0.0504456481034511	-	derivatization:Sparc_chr11_7211|random_deposition_all_bkg_TFBS_full|shuffled_bg_146|fixed_deposition_2
148	159	TCAAAATCAATG	Gata4/6	0.0531927	0.0764325458347777	-	derivatization:Sparc_chr11_7211|random_deposition_all_bkg_TFBS_full|shuffled_bg_146|fixed_deposition_2
151	162	AAATCAATGGGT	Sox17	0.0817395	0.406390646254045	+	derivatization:Sparc_chr11_7211|random_deposition_all_bkg_TFBS_full|shuffled_bg_146|fixed_deposition_2
153	166	ATCAATGGGTTAAC	Hnf1b	0.00174869	0.121608203451032	+	derivatization:Sparc_chr11_7211|random_deposition_all_bkg_TFBS_full|shuffled_bg_146|fixed_deposition_2
156	169	AATGGGTTAACAAG	Foxa2	0.0293475	0.130250964095789	+	derivatization:Sparc_chr11_7211|random_deposition_all_bkg_TFBS_full|shuffled_bg_146|fixed_deposition_2
160	173	GGTTAACAAGTAGA	Hnf1b	0.00136322	0.0948016715990347	-	derivatization:Sparc_chr11_7211|random_deposition_all_bkg_TFBS_full|shuffled_bg_146|fixed_deposition_2
184	195	AATGAGATATTG	Jun_Atf3	0.0658124	0.164375049172098	-	derivatization:Sparc_chr11_7211|random_deposition_all_bkg_TFBS_full|shuffled_bg_146|fixed_deposition_2
185	196	ATGAGATATTGG	Gata4/6	0.165754	0.238171783013416	+	derivatization:Sparc_chr11_7211|random_deposition_all_bkg_TFBS_full|shuffled_bg_146|fixed_deposition_2
189	202	GATATTGGATTTGT	Foxa2	0.0435328	0.193208592547547	-	derivatization:Sparc_chr11_7211|random_deposition_all_bkg_TFBS_full|shuffled_bg_146|fixed_deposition_2
197	208	ATTTGTATCACT	Jun_Atf3	0.0693852	0.173298582969408	+	derivatization:Sparc_chr11_7211|random_deposition_all_bkg_TFBS_full|shuffled_bg_146|fixed_deposition_2
198	209	TTTGTATCACTG	Gata4/6	0.146205	0.210081841376235	-	derivatization:Sparc_chr11_7211|random_deposition_all_bkg_TFBS_full|shuffled_bg_146|fixed_deposition_2
211	222	CCCTGATAGACC	Gata4/6	0.160014	0.229923981847248	+	derivatization:Sparc_chr11_7211|random_deposition_all_bkg_TFBS_full|shuffled_bg_146|fixed_deposition_2
221	232	CCATAATCAGTA	Gata4/6	0.0767857	0.222632410496169	-	derivatization:Sparc_chr11_7211|random_deposition_all_bkg_TFBS_full|shuffled_bg_146|fixed_deposition_2
222	235	CATAATCAGTAGAC	Hnf1b	0.000728879	0.0506880383162166	+	derivatization:Sparc_chr11_7211|random_deposition_all_bkg_TFBS_full|shuffled_bg_146|fixed_deposition_2
231	242	TAGACAAAGCAA	Sox17	0.0312457	0.155346683251794	+	derivatization:Sparc_chr11_7211|random_deposition_all_bkg_TFBS_full|shuffled_bg_146|fixed_deposition_2
234	247	ACAAAGCAAACAAC	Foxa2	0.284122	1.26099887284517	+	derivatization:Sparc_chr11_7211|random_deposition_all_bkg_TFBS_full|shuffled_bg_146|fixed_deposition_2
246	257	ACTGAGGACTCT	Jun_Atf3	0.0205586	0.0513477837901291	-	derivatization:Sparc_chr11_7211|random_deposition_all_bkg_TFBS_full|shuffled_bg_146|fixed_deposition_2
249	260	GAGGACTCTCCA	Jun_Atf3	0.0217759	0.0543881492434053	-	derivatization:Sparc_chr11_7211|random_deposition_all_bkg_TFBS_full|shuffled_bg_146|fixed_deposition_2
258	269	CCACTATCATGC	Gata4/6	0.146025	0.209823199527819	-	derivatization:Sparc_chr11_7211|random_deposition_all_bkg_TFBS_full|shuffled_bg_146|fixed_deposition_2
262	275	TATCATGCATTAAC	Hnf1b	0.00400718	0.278669152739998	-	derivatization:Sparc_chr11_7211|random_deposition_all_bkg_TFBS_full|shuffled_bg_146|fixed_deposition_2
269	282	CATTAACCATTCTT	Hnf1b	0.000895078	0.0622459255377128	-	derivatization:Sparc_chr11_7211|random_deposition_all_bkg_TFBS_full|shuffled_bg_146|fixed_deposition_2
273	284	AACCATTCTTCA	Sox17	0.042812	0.212851758910052	-	derivatization:Sparc_chr11_7211|random_deposition_all_bkg_TFBS_full|shuffled_bg_146|fixed_deposition_2
275	286	CCATTCTTCACT	Jun_Atf3	0.0271272	0.0677537186594219	+	derivatization:Sparc_chr11_7211|random_deposition_all_bkg_TFBS_full|shuffled_bg_146|fixed_deposition_2
26	37	AAATCAATGGGT	Sox17	0.0817395	0.406390646254045	+	derivatization:Sparc_chr11_7211|random_deposition_all_bkg_TFBS_full|shuffled_bg_147|fixed_deposition_1
28	41	ATCAATGGGTTAAC	Hnf1b	0.00174869	0.121608203451032	+	derivatization:Sparc_chr11_7211|random_deposition_all_bkg_TFBS_full|shuffled_bg_147|fixed_deposition_1
31	44	AATGGGTTAACAAG	Foxa2	0.0293475	0.130250964095789	+	derivatization:Sparc_chr11_7211|random_deposition_all_bkg_TFBS_full|shuffled_bg_147|fixed_deposition_1
45	56	AACTAATTCACT	Jun_Atf3	0.0245753	0.061380015710095	+	derivatization:Sparc_chr11_7211|random_deposition_all_bkg_TFBS_full|shuffled_bg_147|fixed_deposition_1
49	60	AATTCACTCAGC	Jun_Atf3	0.0354903	0.0886416512333923	+	derivatization:Sparc_chr11_7211|random_deposition_all_bkg_TFBS_full|shuffled_bg_147|fixed_deposition_1
53	64	CACTCAGCCTAA	Klf4	0.0151893	0.0547553492151019	+	derivatization:Sparc_chr11_7211|random_deposition_all_bkg_TFBS_full|shuffled_bg_147|fixed_deposition_1
75	86	ACTTGATAGCGT	Gata4/6	0.268398	0.38566086017372	+	derivatization:Sparc_chr11_7211|random_deposition_all_bkg_TFBS_full|shuffled_bg_147|fixed_deposition_1
101	112	TGCAGATAGGCA	Gata4/6	0.334159	0.480152785694343	+	derivatization:Sparc_chr11_7211|random_deposition_all_bkg_TFBS_full|shuffled_bg_147|fixed_deposition_1
106	117	ATAGGCATGCAA	Klf4	0.015609	0.0562683103170341	-	derivatization:Sparc_chr11_7211|random_deposition_all_bkg_TFBS_full|shuffled_bg_147|fixed_deposition_1
109	122	GGCATGCAAAGATA	Foxa2	0.0127149	0.056431654600274	+	derivatization:Sparc_chr11_7211|random_deposition_all_bkg_TFBS_full|shuffled_bg_147|fixed_deposition_1
115	126	CAAAGATAACCA	Gata4/6	0.566761	0.814378403612985	+	derivatization:Sparc_chr11_7211|random_deposition_all_bkg_TFBS_full|shuffled_bg_147|fixed_deposition_1
126	139	ACTAAGCAAAGATA	Foxa2	0.0343138	0.152292547296706	+	derivatization:Sparc_chr11_7211|random_deposition_all_bkg_TFBS_full|shuffled_bg_147|fixed_deposition_1
132	143	CAAAGATAGTGC	Gata4/6	0.190587	0.273854299800777	+	derivatization:Sparc_chr11_7211|random_deposition_all_bkg_TFBS_full|shuffled_bg_147|fixed_deposition_1
137	150	ATAGTGCAAAGAAA	Foxa2	0.016807	0.0745933368620127	+	derivatization:Sparc_chr11_7211|random_deposition_all_bkg_TFBS_full|shuffled_bg_147|fixed_deposition_1
149	160	AACCATTCTTCA	Sox17	0.042812	0.212851758910052	-	derivatization:Sparc_chr11_7211|random_deposition_all_bkg_TFBS_full|shuffled_bg_147|fixed_deposition_1
151	162	CCATTCTTCATG	Jun_Atf3	0.0291123	0.0727117647132283	+	derivatization:Sparc_chr11_7211|random_deposition_all_bkg_TFBS_full|shuffled_bg_147|fixed_deposition_1
170	181	CCACTATCATGC	Gata4/6	0.146025	0.209823199527819	-	derivatization:Sparc_chr11_7211|random_deposition_all_bkg_TFBS_full|shuffled_bg_147|fixed_deposition_1
177	190	CATGCTTACAAACA	Foxa2	0.0151823	0.0673825440733109	-	derivatization:Sparc_chr11_7211|random_deposition_all_bkg_TFBS_full|shuffled_bg_147|fixed_deposition_1
179	192	TGCTTACAAACAAA	Foxa2	0.0306094	0.135851566927119	+	derivatization:Sparc_chr11_7211|random_deposition_all_bkg_TFBS_full|shuffled_bg_147|fixed_deposition_1
185	196	CAAACAAAGAAG	Sox17	0.0506449	0.251795198655136	+	derivatization:Sparc_chr11_7211|random_deposition_all_bkg_TFBS_full|shuffled_bg_147|fixed_deposition_1
190	201	AAAGAAGTCAGA	Jun_Atf3	0.0729606	0.182228610605688	+	derivatization:Sparc_chr11_7211|random_deposition_all_bkg_TFBS_full|shuffled_bg_147|fixed_deposition_1
196	207	GTCAGATTGTAA	Gata4/6	0.078108	0.112233319422831	+	derivatization:Sparc_chr11_7211|random_deposition_all_bkg_TFBS_full|shuffled_bg_147|fixed_deposition_1
197	208	TCAGATTGTAAT	Sox17	0.0232729	0.115707691767209	-	derivatization:Sparc_chr11_7211|random_deposition_all_bkg_TFBS_full|shuffled_bg_147|fixed_deposition_1
198	209	CAGATTGTAATC	Jun_Atf3	0.023863	0.0596009535952765	+	derivatization:Sparc_chr11_7211|random_deposition_all_bkg_TFBS_full|shuffled_bg_147|fixed_deposition_1
202	213	TTGTAATCTCCG	Gata4/6	0.286266	0.411335374326523	-	derivatization:Sparc_chr11_7211|random_deposition_all_bkg_TFBS_full|shuffled_bg_147|fixed_deposition_1
228	241	TCAGAGCAAACACT	Foxa2	0.29217	1.29671775040009	+	derivatization:Sparc_chr11_7211|random_deposition_all_bkg_TFBS_full|shuffled_bg_147|fixed_deposition_1
237	248	ACACTTTGTATC	Sox17	0.0121812	0.0605622219385949	-	derivatization:Sparc_chr11_7211|random_deposition_all_bkg_TFBS_full|shuffled_bg_147|fixed_deposition_1
240	251	CTTTGTATCACT	Jun_Atf3	0.0746436	0.186432122523756	+	derivatization:Sparc_chr11_7211|random_deposition_all_bkg_TFBS_full|shuffled_bg_147|fixed_deposition_1
241	252	TTTGTATCACTG	Gata4/6	0.146205	0.210081841376235	-	derivatization:Sparc_chr11_7211|random_deposition_all_bkg_TFBS_full|shuffled_bg_147|fixed_deposition_1
259	270	CCATAATCAGTA	Gata4/6	0.0767857	0.222632410496169	-	derivatization:Sparc_chr11_7211|random_deposition_all_bkg_TFBS_full|shuffled_bg_147|fixed_deposition_1
272	283	AGTGACATGAGA	Jun_Atf3	0.077073	0.192499865752367	-	derivatization:Sparc_chr11_7211|random_deposition_all_bkg_TFBS_full|shuffled_bg_147|fixed_deposition_1
277	288	CATGAGATATTG	Jun_Atf3	0.0569502	0.142240549278872	-	derivatization:Sparc_chr11_7211|random_deposition_all_bkg_TFBS_full|shuffled_bg_147|fixed_deposition_1
278	289	ATGAGATATTGG	Gata4/6	0.165754	0.238171783013416	+	derivatization:Sparc_chr11_7211|random_deposition_all_bkg_TFBS_full|shuffled_bg_147|fixed_deposition_1
282	295	GATATTGGTAGAAA	Foxa2	0.0356732	0.158325877583504	-	derivatization:Sparc_chr11_7211|random_deposition_all_bkg_TFBS_full|shuffled_bg_147|fixed_deposition_1
24	35	CAAAGATAACCA	Gata4/6	0.566761	0.814378403612985	+	derivatization:Sparc_chr11_7211|random_deposition_all_bkg_TFBS_full|shuffled_bg_147|fixed_deposition_2
35	48	ACTAAGCAAAGATA	Foxa2	0.0343138	0.152292547296706	+	derivatization:Sparc_chr11_7211|random_deposition_all_bkg_TFBS_full|shuffled_bg_147|fixed_deposition_2
41	52	CAAAGATAGTGC	Gata4/6	0.190587	0.273854299800777	+	derivatization:Sparc_chr11_7211|random_deposition_all_bkg_TFBS_full|shuffled_bg_147|fixed_deposition_2
53	64	CACTCAGCCTAA	Klf4	0.0151893	0.0547553492151019	+	derivatization:Sparc_chr11_7211|random_deposition_all_bkg_TFBS_full|shuffled_bg_147|fixed_deposition_2
77	88	TGCAGATAGGCA	Gata4/6	0.334159	0.480152785694343	+	derivatization:Sparc_chr11_7211|random_deposition_all_bkg_TFBS_full|shuffled_bg_147|fixed_deposition_2
81	94	GATAGGCAAATATG	Foxa2	0.245548	1.0897985767712	+	derivatization:Sparc_chr11_7211|random_deposition_all_bkg_TFBS_full|shuffled_bg_147|fixed_deposition_2
89	102	AATATGCAAACAAA	Foxa2	0.345401	1.53296918816422	+	derivatization:Sparc_chr11_7211|random_deposition_all_bkg_TFBS_full|shuffled_bg_147|fixed_deposition_2
95	106	CAAACAAAGAAG	Sox17	0.0506449	0.251795198655136	+	derivatization:Sparc_chr11_7211|random_deposition_all_bkg_TFBS_full|shuffled_bg_147|fixed_deposition_2
100	111	AAAGAAGTCAGA	Jun_Atf3	0.0729606	0.182228610605688	+	derivatization:Sparc_chr11_7211|random_deposition_all_bkg_TFBS_full|shuffled_bg_147|fixed_deposition_2
106	117	GTCAGATTGTAA	Gata4/6	0.078108	0.112233319422831	+	derivatization:Sparc_chr11_7211|random_deposition_all_bkg_TFBS_full|shuffled_bg_147|fixed_deposition_2
107	118	TCAGATTGTAAT	Sox17	0.0232729	0.115707691767209	-	derivatization:Sparc_chr11_7211|random_deposition_all_bkg_TFBS_full|shuffled_bg_147|fixed_deposition_2
108	119	CAGATTGTAATC	Jun_Atf3	0.023863	0.0596009535952765	+	derivatization:Sparc_chr11_7211|random_deposition_all_bkg_TFBS_full|shuffled_bg_147|fixed_deposition_2
112	123	TTGTAATCTCCG	Gata4/6	0.286266	0.411335374326523	-	derivatization:Sparc_chr11_7211|random_deposition_all_bkg_TFBS_full|shuffled_bg_147|fixed_deposition_2
128	139	GAACCCCCCCTA	Klf4	0.0168518	0.0607484343520146	+	derivatization:Sparc_chr11_7211|random_deposition_all_bkg_TFBS_full|shuffled_bg_147|fixed_deposition_2
144	155	AAAGACTAAATC	Jun_Atf3	0.0253281	0.0632602318550275	-	derivatization:Sparc_chr11_7211|random_deposition_all_bkg_TFBS_full|shuffled_bg_147|fixed_deposition_2
148	159	ACTAAATCAATG	Gata4/6	0.0480361	0.0690230316373104	-	derivatization:Sparc_chr11_7211|random_deposition_all_bkg_TFBS_full|shuffled_bg_147|fixed_deposition_2
151	162	AAATCAATGGGT	Sox17	0.0817395	0.406390646254045	+	derivatization:Sparc_chr11_7211|random_deposition_all_bkg_TFBS_full|shuffled_bg_147|fixed_deposition_2
153	166	ATCAATGGGTTAAC	Hnf1b	0.00174869	0.121608203451032	+	derivatization:Sparc_chr11_7211|random_deposition_all_bkg_TFBS_full|shuffled_bg_147|fixed_deposition_2
156	169	AATGGGTTAACAAG	Foxa2	0.0293475	0.130250964095789	+	derivatization:Sparc_chr11_7211|random_deposition_all_bkg_TFBS_full|shuffled_bg_147|fixed_deposition_2
170	181	AGTTACTAAGTC	Jun_Atf3	0.040291	0.100632025365934	-	derivatization:Sparc_chr11_7211|random_deposition_all_bkg_TFBS_full|shuffled_bg_147|fixed_deposition_2
173	184	TACTAAGTCTTA	Jun_Atf3	0.0210111	0.0524779615339946	+	derivatization:Sparc_chr11_7211|random_deposition_all_bkg_TFBS_full|shuffled_bg_147|fixed_deposition_2
181	194	CTTAATGAGATATT	Hnf1b	0.000987905	0.0687013434229577	+	derivatization:Sparc_chr11_7211|random_deposition_all_bkg_TFBS_full|shuffled_bg_147|fixed_deposition_2
184	195	AATGAGATATTG	Jun_Atf3	0.0658124	0.164375049172098	-	derivatization:Sparc_chr11_7211|random_deposition_all_bkg_TFBS_full|shuffled_bg_147|fixed_deposition_2
185	196	ATGAGATATTGG	Gata4/6	0.165754	0.238171783013416	+	derivatization:Sparc_chr11_7211|random_deposition_all_bkg_TFBS_full|shuffled_bg_147|fixed_deposition_2
189	202	GATATTGGTTTTGT	Foxa2	0.0773989	0.343514144133351	-	derivatization:Sparc_chr11_7211|random_deposition_all_bkg_TFBS_full|shuffled_bg_147|fixed_deposition_2
194	205	TGGTTTTGTATC	Sox17	0.0121266	0.0602907628608483	-	derivatization:Sparc_chr11_7211|random_deposition_all_bkg_TFBS_full|shuffled_bg_147|fixed_deposition_2
197	208	TTTTGTATCACT	Jun_Atf3	0.0714443	0.17844145367083	+	derivatization:Sparc_chr11_7211|random_deposition_all_bkg_TFBS_full|shuffled_bg_147|fixed_deposition_2
198	209	TTTGTATCACTG	Gata4/6	0.146205	0.210081841376235	-	derivatization:Sparc_chr11_7211|random_deposition_all_bkg_TFBS_full|shuffled_bg_147|fixed_deposition_2
221	232	CCATAATCAGTA	Gata4/6	0.0767857	0.222632410496169	-	derivatization:Sparc_chr11_7211|random_deposition_all_bkg_TFBS_full|shuffled_bg_147|fixed_deposition_2
222	235	CATAATCAGTAGCA	Hnf1b	0.00221386	0.153957269322809	+	derivatization:Sparc_chr11_7211|random_deposition_all_bkg_TFBS_full|shuffled_bg_147|fixed_deposition_2
228	241	CAGTAGCAAACACA	Foxa2	0.0412587	0.183115612993915	+	derivatization:Sparc_chr11_7211|random_deposition_all_bkg_TFBS_full|shuffled_bg_147|fixed_deposition_2
232	245	AGCAAACACACAAG	Foxa2	0.0219927	0.0976086677934901	+	derivatization:Sparc_chr11_7211|random_deposition_all_bkg_TFBS_full|shuffled_bg_147|fixed_deposition_2
233	244	GCAAACACACAA	Klf4	0.0165522	0.0596684173252362	+	derivatization:Sparc_chr11_7211|random_deposition_all_bkg_TFBS_full|shuffled_bg_147|fixed_deposition_2
245	256	GTAGGTTGGACC	Klf4	0.0200589	0.0723095912498146	-	derivatization:Sparc_chr11_7211|random_deposition_all_bkg_TFBS_full|shuffled_bg_147|fixed_deposition_2
258	269	CCACTATCATGC	Gata4/6	0.146025	0.209823199527819	-	derivatization:Sparc_chr11_7211|random_deposition_all_bkg_TFBS_full|shuffled_bg_147|fixed_deposition_2
273	284	AACCATTCTTCA	Sox17	0.042812	0.212851758910052	-	derivatization:Sparc_chr11_7211|random_deposition_all_bkg_TFBS_full|shuffled_bg_147|fixed_deposition_2
280	291	CTTCAAGTCATA	Jun_Atf3	0.185155	0.46244875174678	+	derivatization:Sparc_chr11_7211|random_deposition_all_bkg_TFBS_full|shuffled_bg_147|fixed_deposition_2
14	25	ATTCCCACCTCC	Klf4	0.0232351	0.0837593578734909	+	derivatization:Sparc_chr11_7211|random_deposition_all_bkg_TFBS_full|shuffled_bg_148|fixed_deposition_1
23	34	TCCAAATCAATG	Gata4/6	0.0920962	0.132332952222934	-	derivatization:Sparc_chr11_7211|random_deposition_all_bkg_TFBS_full|shuffled_bg_148|fixed_deposition_1
26	37	AAATCAATGGGT	Sox17	0.0817395	0.406390646254045	+	derivatization:Sparc_chr11_7211|random_deposition_all_bkg_TFBS_full|shuffled_bg_148|fixed_deposition_1
28	41	ATCAATGGGTTAAC	Hnf1b	0.00174869	0.121608203451032	+	derivatization:Sparc_chr11_7211|random_deposition_all_bkg_TFBS_full|shuffled_bg_148|fixed_deposition_1
31	44	AATGGGTTAACAAG	Foxa2	0.0293475	0.130250964095789	+	derivatization:Sparc_chr11_7211|random_deposition_all_bkg_TFBS_full|shuffled_bg_148|fixed_deposition_1
37	48	TTAACAAGGGGC	Sox17	0.0178091	0.0885428912362189	+	derivatization:Sparc_chr11_7211|random_deposition_all_bkg_TFBS_full|shuffled_bg_148|fixed_deposition_1
43	54	AGGGGCAGAATT	Klf4	0.0154817	0.0558094112265505	-	derivatization:Sparc_chr11_7211|random_deposition_all_bkg_TFBS_full|shuffled_bg_148|fixed_deposition_1
94	105	GTCTGATTGCAG	Gata4/6	0.0932513	0.133992714440188	+	derivatization:Sparc_chr11_7211|random_deposition_all_bkg_TFBS_full|shuffled_bg_148|fixed_deposition_1
101	112	TGCAGATAGGCA	Gata4/6	0.334159	0.480152785694343	+	derivatization:Sparc_chr11_7211|random_deposition_all_bkg_TFBS_full|shuffled_bg_148|fixed_deposition_1
115	126	CAAAGATAACCA	Gata4/6	0.566761	0.814378403612985	+	derivatization:Sparc_chr11_7211|random_deposition_all_bkg_TFBS_full|shuffled_bg_148|fixed_deposition_1
126	139	ACTAAGCAAAGATA	Foxa2	0.0343138	0.152292547296706	+	derivatization:Sparc_chr11_7211|random_deposition_all_bkg_TFBS_full|shuffled_bg_148|fixed_deposition_1
132	143	CAAAGATAGTGC	Gata4/6	0.190587	0.273854299800777	+	derivatization:Sparc_chr11_7211|random_deposition_all_bkg_TFBS_full|shuffled_bg_148|fixed_deposition_1
149	160	AACCATTCTTCA	Sox17	0.042812	0.212851758910052	-	derivatization:Sparc_chr11_7211|random_deposition_all_bkg_TFBS_full|shuffled_bg_148|fixed_deposition_1
151	162	CCATTCTTCATT	Jun_Atf3	0.0336425	0.0840265298298239	+	derivatization:Sparc_chr11_7211|random_deposition_all_bkg_TFBS_full|shuffled_bg_148|fixed_deposition_1
156	167	CTTCATTATCCT	Sox17	0.023299	0.115837455172505	-	derivatization:Sparc_chr11_7211|random_deposition_all_bkg_TFBS_full|shuffled_bg_148|fixed_deposition_1
158	169	TCATTATCCTGG	Gata4/6	0.0933188	0.134089705133344	-	derivatization:Sparc_chr11_7211|random_deposition_all_bkg_TFBS_full|shuffled_bg_148|fixed_deposition_1
170	181	CCACTATCATGC	Gata4/6	0.146025	0.209823199527819	-	derivatization:Sparc_chr11_7211|random_deposition_all_bkg_TFBS_full|shuffled_bg_148|fixed_deposition_1
175	188	ATCATGCATACAAA	Foxa2	0.0226638	0.100587164156202	+	derivatization:Sparc_chr11_7211|random_deposition_all_bkg_TFBS_full|shuffled_bg_148|fixed_deposition_1
179	192	TGCATACAAACAAA	Foxa2	0.0643298	0.285510468356394	+	derivatization:Sparc_chr11_7211|random_deposition_all_bkg_TFBS_full|shuffled_bg_148|fixed_deposition_1
185	196	CAAACAAAGAAG	Sox17	0.0506449	0.251795198655136	+	derivatization:Sparc_chr11_7211|random_deposition_all_bkg_TFBS_full|shuffled_bg_148|fixed_deposition_1
190	201	AAAGAAGTCAGA	Jun_Atf3	0.0729606	0.182228610605688	+	derivatization:Sparc_chr11_7211|random_deposition_all_bkg_TFBS_full|shuffled_bg_148|fixed_deposition_1
196	207	GTCAGATTGTAA	Gata4/6	0.078108	0.112233319422831	+	derivatization:Sparc_chr11_7211|random_deposition_all_bkg_TFBS_full|shuffled_bg_148|fixed_deposition_1
197	208	TCAGATTGTAAT	Sox17	0.0232729	0.115707691767209	-	derivatization:Sparc_chr11_7211|random_deposition_all_bkg_TFBS_full|shuffled_bg_148|fixed_deposition_1
198	209	CAGATTGTAATC	Jun_Atf3	0.023863	0.0596009535952765	+	derivatization:Sparc_chr11_7211|random_deposition_all_bkg_TFBS_full|shuffled_bg_148|fixed_deposition_1
202	213	TTGTAATCTCCG	Gata4/6	0.286266	0.411335374326523	-	derivatization:Sparc_chr11_7211|random_deposition_all_bkg_TFBS_full|shuffled_bg_148|fixed_deposition_1
211	222	CCGTGTGTAACA	Jun_Atf3	0.0418706	0.104577282303415	+	derivatization:Sparc_chr11_7211|random_deposition_all_bkg_TFBS_full|shuffled_bg_148|fixed_deposition_1
240	251	ATTTGTATCACT	Jun_Atf3	0.0693852	0.173298582969408	+	derivatization:Sparc_chr11_7211|random_deposition_all_bkg_TFBS_full|shuffled_bg_148|fixed_deposition_1
241	252	TTTGTATCACTG	Gata4/6	0.146205	0.210081841376235	-	derivatization:Sparc_chr11_7211|random_deposition_all_bkg_TFBS_full|shuffled_bg_148|fixed_deposition_1
249	260	ACTGGATAACCC	Gata4/6	0.108149	0.155399207024373	+	derivatization:Sparc_chr11_7211|random_deposition_all_bkg_TFBS_full|shuffled_bg_148|fixed_deposition_1
252	265	GGATAACCCATAAT	Foxa2	0.0129954	0.0576765782029274	+	derivatization:Sparc_chr11_7211|random_deposition_all_bkg_TFBS_full|shuffled_bg_148|fixed_deposition_1
259	270	CCATAATCAGTA	Gata4/6	0.0767857	0.222632410496169	-	derivatization:Sparc_chr11_7211|random_deposition_all_bkg_TFBS_full|shuffled_bg_148|fixed_deposition_1
271	282	TAGTGATATGAG	Gata4/6	0.266469	0.382889081698191	+	derivatization:Sparc_chr11_7211|random_deposition_all_bkg_TFBS_full|shuffled_bg_148|fixed_deposition_1
272	283	AGTGATATGAGA	Jun_Atf3	0.0258075	0.0644575958559317	-	derivatization:Sparc_chr11_7211|random_deposition_all_bkg_TFBS_full|shuffled_bg_148|fixed_deposition_1
277	288	TATGAGATATTG	Jun_Atf3	0.0740135	0.184858365625613	-	derivatization:Sparc_chr11_7211|random_deposition_all_bkg_TFBS_full|shuffled_bg_148|fixed_deposition_1
278	289	ATGAGATATTGG	Gata4/6	0.165754	0.238171783013416	+	derivatization:Sparc_chr11_7211|random_deposition_all_bkg_TFBS_full|shuffled_bg_148|fixed_deposition_1
283	294	ATATTGGTCACT	Jun_Atf3	0.0869557	0.217183197441427	+	derivatization:Sparc_chr11_7211|random_deposition_all_bkg_TFBS_full|shuffled_bg_148|fixed_deposition_1
288	299	GGTCACTTATCT	Jun_Atf3	0.0323658	0.0808378051323807	-	derivatization:Sparc_chr11_7211|random_deposition_all_bkg_TFBS_full|shuffled_bg_148|fixed_deposition_1
14	25	ATTCCCACCTCA	Klf4	0.0227164	0.0818895153107742	+	derivatization:Sparc_chr11_7211|random_deposition_all_bkg_TFBS_full|shuffled_bg_148|fixed_deposition_2
24	35	CAAAGATAACCA	Gata4/6	0.566761	0.814378403612985	+	derivatization:Sparc_chr11_7211|random_deposition_all_bkg_TFBS_full|shuffled_bg_148|fixed_deposition_2
35	48	ACTAAGCAAAGATA	Foxa2	0.0343138	0.152292547296706	+	derivatization:Sparc_chr11_7211|random_deposition_all_bkg_TFBS_full|shuffled_bg_148|fixed_deposition_2
41	52	CAAAGATAGTGC	Gata4/6	0.190587	0.273854299800777	+	derivatization:Sparc_chr11_7211|random_deposition_all_bkg_TFBS_full|shuffled_bg_148|fixed_deposition_2
77	88	TGCAGATAGGCA	Gata4/6	0.334159	0.480152785694343	+	derivatization:Sparc_chr11_7211|random_deposition_all_bkg_TFBS_full|shuffled_bg_148|fixed_deposition_2
89	102	ATTTTGCAAACAAA	Foxa2	0.190153	0.843942808610835	+	derivatization:Sparc_chr11_7211|random_deposition_all_bkg_TFBS_full|shuffled_bg_148|fixed_deposition_2
95	106	CAAACAAAGAAG	Sox17	0.0506449	0.251795198655136	+	derivatization:Sparc_chr11_7211|random_deposition_all_bkg_TFBS_full|shuffled_bg_148|fixed_deposition_2
100	111	AAAGAAGTCAGA	Jun_Atf3	0.0729606	0.182228610605688	+	derivatization:Sparc_chr11_7211|random_deposition_all_bkg_TFBS_full|shuffled_bg_148|fixed_deposition_2
106	117	GTCAGATTGTAA	Gata4/6	0.078108	0.112233319422831	+	derivatization:Sparc_chr11_7211|random_deposition_all_bkg_TFBS_full|shuffled_bg_148|fixed_deposition_2
107	118	TCAGATTGTAAT	Sox17	0.0232729	0.115707691767209	-	derivatization:Sparc_chr11_7211|random_deposition_all_bkg_TFBS_full|shuffled_bg_148|fixed_deposition_2
108	119	CAGATTGTAATC	Jun_Atf3	0.023863	0.0596009535952765	+	derivatization:Sparc_chr11_7211|random_deposition_all_bkg_TFBS_full|shuffled_bg_148|fixed_deposition_2
112	123	TTGTAATCTCCG	Gata4/6	0.286266	0.411335374326523	-	derivatization:Sparc_chr11_7211|random_deposition_all_bkg_TFBS_full|shuffled_bg_148|fixed_deposition_2
123	134	GGTAGATAAGAT	Gata4/6	0.558338	0.802275402006254	+	derivatization:Sparc_chr11_7211|random_deposition_all_bkg_TFBS_full|shuffled_bg_148|fixed_deposition_2
128	139	ATAAGATTGGTT	Gata4/6	0.0757155	0.108795538187629	+	derivatization:Sparc_chr11_7211|random_deposition_all_bkg_TFBS_full|shuffled_bg_148|fixed_deposition_2
143	154	TTCAGATCAAAT	Gata4/6	0.124517	0.178918372440373	+	derivatization:Sparc_chr11_7211|random_deposition_all_bkg_TFBS_full|shuffled_bg_148|fixed_deposition_2
148	159	ATCAAATCAATG	Gata4/6	0.0822748	0.118220590833839	-	derivatization:Sparc_chr11_7211|random_deposition_all_bkg_TFBS_full|shuffled_bg_148|fixed_deposition_2
151	162	AAATCAATGGGT	Sox17	0.0817395	0.406390646254045	+	derivatization:Sparc_chr11_7211|random_deposition_all_bkg_TFBS_full|shuffled_bg_148|fixed_deposition_2
153	166	ATCAATGGGTTAAC	Hnf1b	0.00174869	0.121608203451032	+	derivatization:Sparc_chr11_7211|random_deposition_all_bkg_TFBS_full|shuffled_bg_148|fixed_deposition_2
156	169	AATGGGTTAACAAG	Foxa2	0.0293475	0.130250964095789	+	derivatization:Sparc_chr11_7211|random_deposition_all_bkg_TFBS_full|shuffled_bg_148|fixed_deposition_2
173	186	TCAGGCTCAATAAT	Foxa2	0.0250777	0.11130060830752	+	derivatization:Sparc_chr11_7211|random_deposition_all_bkg_TFBS_full|shuffled_bg_148|fixed_deposition_2
179	190	TCAATAATGAGA	Sox17	0.0174867	0.0869399900152388	+	derivatization:Sparc_chr11_7211|random_deposition_all_bkg_TFBS_full|shuffled_bg_148|fixed_deposition_2
184	195	AATGAGATATTG	Jun_Atf3	0.0658124	0.164375049172098	-	derivatization:Sparc_chr11_7211|random_deposition_all_bkg_TFBS_full|shuffled_bg_148|fixed_deposition_2
185	196	ATGAGATATTGG	Gata4/6	0.165754	0.238171783013416	+	derivatization:Sparc_chr11_7211|random_deposition_all_bkg_TFBS_full|shuffled_bg_148|fixed_deposition_2
189	202	GATATTGGTTTTGT	Foxa2	0.0773989	0.343514144133351	-	derivatization:Sparc_chr11_7211|random_deposition_all_bkg_TFBS_full|shuffled_bg_148|fixed_deposition_2
194	205	TGGTTTTGTATC	Sox17	0.0121266	0.0602907628608483	-	derivatization:Sparc_chr11_7211|random_deposition_all_bkg_TFBS_full|shuffled_bg_148|fixed_deposition_2
197	208	TTTTGTATCACT	Jun_Atf3	0.0714443	0.17844145367083	+	derivatization:Sparc_chr11_7211|random_deposition_all_bkg_TFBS_full|shuffled_bg_148|fixed_deposition_2
198	209	TTTGTATCACTG	Gata4/6	0.146205	0.210081841376235	-	derivatization:Sparc_chr11_7211|random_deposition_all_bkg_TFBS_full|shuffled_bg_148|fixed_deposition_2
205	216	CACTGATCTTGT	Gata4/6	0.119537	0.171762614634185	-	derivatization:Sparc_chr11_7211|random_deposition_all_bkg_TFBS_full|shuffled_bg_148|fixed_deposition_2
211	222	TCTTGTGTAACC	Jun_Atf3	0.063626	0.15891423012417	+	derivatization:Sparc_chr11_7211|random_deposition_all_bkg_TFBS_full|shuffled_bg_148|fixed_deposition_2
212	225	CTTGTGTAACCATA	Foxa2	0.0200261	0.088880444060948	+	derivatization:Sparc_chr11_7211|random_deposition_all_bkg_TFBS_full|shuffled_bg_148|fixed_deposition_2
221	232	CCATAATCAGTA	Gata4/6	0.0767857	0.222632410496169	-	derivatization:Sparc_chr11_7211|random_deposition_all_bkg_TFBS_full|shuffled_bg_148|fixed_deposition_2
239	250	AATGAGGCTGAA	Jun_Atf3	0.0355395	0.088764534647753	-	derivatization:Sparc_chr11_7211|random_deposition_all_bkg_TFBS_full|shuffled_bg_148|fixed_deposition_2
249	260	AAAAGATAACCA	Gata4/6	0.293735	0.851655075060751	+	derivatization:Sparc_chr11_7211|random_deposition_all_bkg_TFBS_full|shuffled_bg_148|fixed_deposition_2
258	269	CCACTATCATGC	Gata4/6	0.146025	0.209823199527819	-	derivatization:Sparc_chr11_7211|random_deposition_all_bkg_TFBS_full|shuffled_bg_148|fixed_deposition_2
262	273	TATCATGCCTAA	Klf4	0.0230148	0.0829652065016642	+	derivatization:Sparc_chr11_7211|random_deposition_all_bkg_TFBS_full|shuffled_bg_148|fixed_deposition_2
273	284	AACCATTCTTCA	Sox17	0.042812	0.212851758910052	-	derivatization:Sparc_chr11_7211|random_deposition_all_bkg_TFBS_full|shuffled_bg_148|fixed_deposition_2
283	294	CAACTTATCACT	Jun_Atf3	0.0248392	0.0620391403655782	+	derivatization:Sparc_chr11_7211|random_deposition_all_bkg_TFBS_full|shuffled_bg_148|fixed_deposition_2
284	295	AACTTATCACTT	Gata4/6	0.306211	0.887827981648178	-	derivatization:Sparc_chr11_7211|random_deposition_all_bkg_TFBS_full|shuffled_bg_148|fixed_deposition_2
288	299	TATCACTTATCT	Jun_Atf3	0.029327	0.0732480059543508	-	derivatization:Sparc_chr11_7211|random_deposition_all_bkg_TFBS_full|shuffled_bg_148|fixed_deposition_2
10	21	GGCAGAATCATG	Jun_Atf3	0.0374123	0.0934420968106509	+	derivatization:Sparc_chr11_7211|random_deposition_all_bkg_TFBS_full|shuffled_bg_149|fixed_deposition_1
11	22	GCAGAATCATGT	Gata4/6	0.0447211	0.0642597109289748	-	derivatization:Sparc_chr11_7211|random_deposition_all_bkg_TFBS_full|shuffled_bg_149|fixed_deposition_1
16	29	ATCATGTACAAAAT	Foxa2	0.0131543	0.058381812999582	-	derivatization:Sparc_chr11_7211|random_deposition_all_bkg_TFBS_full|shuffled_bg_149|fixed_deposition_1
23	34	ACAAAATCAATG	Gata4/6	0.0490058	0.070416392750696	-	derivatization:Sparc_chr11_7211|random_deposition_all_bkg_TFBS_full|shuffled_bg_149|fixed_deposition_1
26	37	AAATCAATGGGT	Sox17	0.0817395	0.406390646254045	+	derivatization:Sparc_chr11_7211|random_deposition_all_bkg_TFBS_full|shuffled_bg_149|fixed_deposition_1
28	41	ATCAATGGGTTAAC	Hnf1b	0.00174869	0.121608203451032	+	derivatization:Sparc_chr11_7211|random_deposition_all_bkg_TFBS_full|shuffled_bg_149|fixed_deposition_1
31	44	AATGGGTTAACAAG	Foxa2	0.0293475	0.130250964095789	+	derivatization:Sparc_chr11_7211|random_deposition_all_bkg_TFBS_full|shuffled_bg_149|fixed_deposition_1
37	48	TTAACAAGGGGA	Sox17	0.0218205	0.108486681428029	+	derivatization:Sparc_chr11_7211|random_deposition_all_bkg_TFBS_full|shuffled_bg_149|fixed_deposition_1
63	74	AAAATAATTGTG	Sox17	0.0206068	0.102452434492844	+	derivatization:Sparc_chr11_7211|random_deposition_all_bkg_TFBS_full|shuffled_bg_149|fixed_deposition_1
65	76	AATAATTGTGTG	Sox17	0.0215162	0.1069737693885	-	derivatization:Sparc_chr11_7211|random_deposition_all_bkg_TFBS_full|shuffled_bg_149|fixed_deposition_1
69	82	ATTGTGTGTGATCC	Foxa2	0.0141231	0.0626815705263219	-	derivatization:Sparc_chr11_7211|random_deposition_all_bkg_TFBS_full|shuffled_bg_149|fixed_deposition_1
70	81	TTGTGTGTGATC	Klf4	0.0423224	0.15256646399908	-	derivatization:Sparc_chr11_7211|random_deposition_all_bkg_TFBS_full|shuffled_bg_149|fixed_deposition_1
70	81	TTGTGTGTGATC	Jun_Atf3	0.0283639	0.0708425381419378	+	derivatization:Sparc_chr11_7211|random_deposition_all_bkg_TFBS_full|shuffled_bg_149|fixed_deposition_1
74	85	GTGTGATCCCCT	Gata4/6	0.0431268	0.0619688626015842	+	derivatization:Sparc_chr11_7211|random_deposition_all_bkg_TFBS_full|shuffled_bg_149|fixed_deposition_1
75	86	TGTGATCCCCTA	Jun_Atf3	0.0317312	0.0792528088975584	-	derivatization:Sparc_chr11_7211|random_deposition_all_bkg_TFBS_full|shuffled_bg_149|fixed_deposition_1
94	105	GAAGGTGTGCAG	Klf4	0.0402579	0.145124223839588	-	derivatization:Sparc_chr11_7211|random_deposition_all_bkg_TFBS_full|shuffled_bg_149|fixed_deposition_1
101	112	TGCAGATAGGCA	Gata4/6	0.334159	0.480152785694343	+	derivatization:Sparc_chr11_7211|random_deposition_all_bkg_TFBS_full|shuffled_bg_149|fixed_deposition_1
104	117	AGATAGGCATTCAA	Hnf1b	0.000745748	0.0518611500650203	-	derivatization:Sparc_chr11_7211|random_deposition_all_bkg_TFBS_full|shuffled_bg_149|fixed_deposition_1
115	126	CAAAGATAACCA	Gata4/6	0.566761	0.814378403612985	+	derivatization:Sparc_chr11_7211|random_deposition_all_bkg_TFBS_full|shuffled_bg_149|fixed_deposition_1
126	139	ACTAAGCAAAGATA	Foxa2	0.0343138	0.152292547296706	+	derivatization:Sparc_chr11_7211|random_deposition_all_bkg_TFBS_full|shuffled_bg_149|fixed_deposition_1
132	143	CAAAGATAGTGC	Gata4/6	0.190587	0.273854299800777	+	derivatization:Sparc_chr11_7211|random_deposition_all_bkg_TFBS_full|shuffled_bg_149|fixed_deposition_1
138	149	TAGTGCTGGGCA	Klf4	0.0180502	0.065068502459128	-	derivatization:Sparc_chr11_7211|random_deposition_all_bkg_TFBS_full|shuffled_bg_149|fixed_deposition_1
142	155	GCTGGGCAACCATT	Foxa2	0.0162489	0.0721163605246123	+	derivatization:Sparc_chr11_7211|random_deposition_all_bkg_TFBS_full|shuffled_bg_149|fixed_deposition_1
149	160	AACCATTCTTCA	Sox17	0.042812	0.212851758910052	-	derivatization:Sparc_chr11_7211|random_deposition_all_bkg_TFBS_full|shuffled_bg_149|fixed_deposition_1
151	162	CCATTCTTCATT	Jun_Atf3	0.0336425	0.0840265298298239	+	derivatization:Sparc_chr11_7211|random_deposition_all_bkg_TFBS_full|shuffled_bg_149|fixed_deposition_1
170	181	CCACTATCATGC	Gata4/6	0.146025	0.209823199527819	-	derivatization:Sparc_chr11_7211|random_deposition_all_bkg_TFBS_full|shuffled_bg_149|fixed_deposition_1
185	196	CAAACAAAGAAG	Sox17	0.0506449	0.251795198655136	+	derivatization:Sparc_chr11_7211|random_deposition_all_bkg_TFBS_full|shuffled_bg_149|fixed_deposition_1
190	201	AAAGAAGTCAGA	Jun_Atf3	0.0729606	0.182228610605688	+	derivatization:Sparc_chr11_7211|random_deposition_all_bkg_TFBS_full|shuffled_bg_149|fixed_deposition_1
196	207	GTCAGATTGTAA	Gata4/6	0.078108	0.112233319422831	+	derivatization:Sparc_chr11_7211|random_deposition_all_bkg_TFBS_full|shuffled_bg_149|fixed_deposition_1
197	208	TCAGATTGTAAT	Sox17	0.0232729	0.115707691767209	-	derivatization:Sparc_chr11_7211|random_deposition_all_bkg_TFBS_full|shuffled_bg_149|fixed_deposition_1
198	209	CAGATTGTAATC	Jun_Atf3	0.023863	0.0596009535952765	+	derivatization:Sparc_chr11_7211|random_deposition_all_bkg_TFBS_full|shuffled_bg_149|fixed_deposition_1
202	213	TTGTAATCTCCG	Gata4/6	0.286266	0.411335374326523	-	derivatization:Sparc_chr11_7211|random_deposition_all_bkg_TFBS_full|shuffled_bg_149|fixed_deposition_1
224	235	CACTTATCTATA	Gata4/6	0.319479	0.926297212539648	-	derivatization:Sparc_chr11_7211|random_deposition_all_bkg_TFBS_full|shuffled_bg_149|fixed_deposition_1
237	248	TACCTTTGTATC	Sox17	0.027121	0.13483959061477	-	derivatization:Sparc_chr11_7211|random_deposition_all_bkg_TFBS_full|shuffled_bg_149|fixed_deposition_1
240	251	CTTTGTATCACT	Jun_Atf3	0.0746436	0.186432122523756	+	derivatization:Sparc_chr11_7211|random_deposition_all_bkg_TFBS_full|shuffled_bg_149|fixed_deposition_1
241	252	TTTGTATCACTG	Gata4/6	0.146205	0.210081841376235	-	derivatization:Sparc_chr11_7211|random_deposition_all_bkg_TFBS_full|shuffled_bg_149|fixed_deposition_1
252	265	GAAATATCCATAAT	Foxa2	0.037042	0.16440092723524	+	derivatization:Sparc_chr11_7211|random_deposition_all_bkg_TFBS_full|shuffled_bg_149|fixed_deposition_1
255	266	ATATCCATAATC	Jun_Atf3	0.0230619	0.0576001019033192	+	derivatization:Sparc_chr11_7211|random_deposition_all_bkg_TFBS_full|shuffled_bg_149|fixed_deposition_1
259	270	CCATAATCAGTA	Gata4/6	0.0767857	0.222632410496169	-	derivatization:Sparc_chr11_7211|random_deposition_all_bkg_TFBS_full|shuffled_bg_149|fixed_deposition_1
260	273	CATAATCAGTAATA	Hnf1b	0.00476781	0.331565233686855	+	derivatization:Sparc_chr11_7211|random_deposition_all_bkg_TFBS_full|shuffled_bg_149|fixed_deposition_1
262	273	TAATCAGTAATA	Jun_Atf3	0.0468073	0.116907334166709	+	derivatization:Sparc_chr11_7211|random_deposition_all_bkg_TFBS_full|shuffled_bg_149|fixed_deposition_1
267	280	AGTAATATGTTATG	Hnf1b	0.000727588	0.0505982590010405	+	derivatization:Sparc_chr11_7211|random_deposition_all_bkg_TFBS_full|shuffled_bg_149|fixed_deposition_1
277	288	TATGAGATATTG	Jun_Atf3	0.0740135	0.184858365625613	-	derivatization:Sparc_chr11_7211|random_deposition_all_bkg_TFBS_full|shuffled_bg_149|fixed_deposition_1
278	289	ATGAGATATTGG	Gata4/6	0.165754	0.238171783013416	+	derivatization:Sparc_chr11_7211|random_deposition_all_bkg_TFBS_full|shuffled_bg_149|fixed_deposition_1
282	295	GATATTGGAGTACC	Foxa2	0.0190446	0.0845243210092395	-	derivatization:Sparc_chr11_7211|random_deposition_all_bkg_TFBS_full|shuffled_bg_149|fixed_deposition_1
10	21	GGCAGAATCATG	Jun_Atf3	0.0374123	0.0934420968106509	+	derivatization:Sparc_chr11_7211|random_deposition_all_bkg_TFBS_full|shuffled_bg_149|fixed_deposition_2
11	22	GCAGAATCATGT	Gata4/6	0.0447211	0.0642597109289748	-	derivatization:Sparc_chr11_7211|random_deposition_all_bkg_TFBS_full|shuffled_bg_149|fixed_deposition_2
16	29	ATCATGTACAAAGA	Foxa2	0.0129014	0.0572593845535533	-	derivatization:Sparc_chr11_7211|random_deposition_all_bkg_TFBS_full|shuffled_bg_149|fixed_deposition_2
18	31	CATGTACAAAGATA	Foxa2	0.0113759	0.0504888642118505	+	derivatization:Sparc_chr11_7211|random_deposition_all_bkg_TFBS_full|shuffled_bg_149|fixed_deposition_2
20	31	TGTACAAAGATA	Sox17	0.012955	0.0644093837400664	+	derivatization:Sparc_chr11_7211|random_deposition_all_bkg_TFBS_full|shuffled_bg_149|fixed_deposition_2
24	35	CAAAGATAACCA	Gata4/6	0.566761	0.814378403612985	+	derivatization:Sparc_chr11_7211|random_deposition_all_bkg_TFBS_full|shuffled_bg_149|fixed_deposition_2
35	48	ACTAAGCAAAGATA	Foxa2	0.0343138	0.152292547296706	+	derivatization:Sparc_chr11_7211|random_deposition_all_bkg_TFBS_full|shuffled_bg_149|fixed_deposition_2
41	52	CAAAGATAGTGC	Gata4/6	0.190587	0.273854299800777	+	derivatization:Sparc_chr11_7211|random_deposition_all_bkg_TFBS_full|shuffled_bg_149|fixed_deposition_2
63	74	AAAATAATTGTG	Sox17	0.0206068	0.102452434492844	+	derivatization:Sparc_chr11_7211|random_deposition_all_bkg_TFBS_full|shuffled_bg_149|fixed_deposition_2
65	76	AATAATTGTGTG	Sox17	0.0215162	0.1069737693885	-	derivatization:Sparc_chr11_7211|random_deposition_all_bkg_TFBS_full|shuffled_bg_149|fixed_deposition_2
69	82	ATTGTGTGTGCAGA	Foxa2	0.0334558	0.14848454568859	-	derivatization:Sparc_chr11_7211|random_deposition_all_bkg_TFBS_full|shuffled_bg_149|fixed_deposition_2
70	81	TTGTGTGTGCAG	Klf4	0.020516	0.073957374236932	-	derivatization:Sparc_chr11_7211|random_deposition_all_bkg_TFBS_full|shuffled_bg_149|fixed_deposition_2
71	84	TGTGTGTGCAGATA	Foxa2	0.0418653	0.185807843501471	-	derivatization:Sparc_chr11_7211|random_deposition_all_bkg_TFBS_full|shuffled_bg_149|fixed_deposition_2
77	88	TGCAGATAGGCA	Gata4/6	0.334159	0.480152785694343	+	derivatization:Sparc_chr11_7211|random_deposition_all_bkg_TFBS_full|shuffled_bg_149|fixed_deposition_2
89	102	AGACAGCAAACAAA	Foxa2	0.123251	0.547016324244656	+	derivatization:Sparc_chr11_7211|random_deposition_all_bkg_TFBS_full|shuffled_bg_149|fixed_deposition_2
95	106	CAAACAAAGAAG	Sox17	0.0506449	0.251795198655136	+	derivatization:Sparc_chr11_7211|random_deposition_all_bkg_TFBS_full|shuffled_bg_149|fixed_deposition_2
100	111	AAAGAAGTCAGA	Jun_Atf3	0.0729606	0.182228610605688	+	derivatization:Sparc_chr11_7211|random_deposition_all_bkg_TFBS_full|shuffled_bg_149|fixed_deposition_2
106	117	GTCAGATTGTAA	Gata4/6	0.078108	0.112233319422831	+	derivatization:Sparc_chr11_7211|random_deposition_all_bkg_TFBS_full|shuffled_bg_149|fixed_deposition_2
107	118	TCAGATTGTAAT	Sox17	0.0232729	0.115707691767209	-	derivatization:Sparc_chr11_7211|random_deposition_all_bkg_TFBS_full|shuffled_bg_149|fixed_deposition_2
108	119	CAGATTGTAATC	Jun_Atf3	0.023863	0.0596009535952765	+	derivatization:Sparc_chr11_7211|random_deposition_all_bkg_TFBS_full|shuffled_bg_149|fixed_deposition_2
112	123	TTGTAATCTCCG	Gata4/6	0.286266	0.411335374326523	-	derivatization:Sparc_chr11_7211|random_deposition_all_bkg_TFBS_full|shuffled_bg_149|fixed_deposition_2
117	128	ATCTCCGTAATT	Jun_Atf3	0.0351145	0.08770304173915	+	derivatization:Sparc_chr11_7211|random_deposition_all_bkg_TFBS_full|shuffled_bg_149|fixed_deposition_2
126	137	ATTATAATAGTC	Sox17	0.0103864	0.051638874818821	+	derivatization:Sparc_chr11_7211|random_deposition_all_bkg_TFBS_full|shuffled_bg_149|fixed_deposition_2
143	154	TTGGGCTTAAAT	Klf4	0.0208009	0.0749843997740787	-	derivatization:Sparc_chr11_7211|random_deposition_all_bkg_TFBS_full|shuffled_bg_149|fixed_deposition_2
148	159	CTTAAATCAATG	Gata4/6	0.0437501	0.062864481846684	-	derivatization:Sparc_chr11_7211|random_deposition_all_bkg_TFBS_full|shuffled_bg_149|fixed_deposition_2
151	162	AAATCAATGGGT	Sox17	0.0817395	0.406390646254045	+	derivatization:Sparc_chr11_7211|random_deposition_all_bkg_TFBS_full|shuffled_bg_149|fixed_deposition_2
153	166	ATCAATGGGTTAAC	Hnf1b	0.00174869	0.121608203451032	+	derivatization:Sparc_chr11_7211|random_deposition_all_bkg_TFBS_full|shuffled_bg_149|fixed_deposition_2
156	169	AATGGGTTAACAAG	Foxa2	0.0293475	0.130250964095789	+	derivatization:Sparc_chr11_7211|random_deposition_all_bkg_TFBS_full|shuffled_bg_149|fixed_deposition_2
184	195	TATGAGATATTG	Jun_Atf3	0.0740135	0.184858365625613	-	derivatization:Sparc_chr11_7211|random_deposition_all_bkg_TFBS_full|shuffled_bg_149|fixed_deposition_2
185	196	ATGAGATATTGG	Gata4/6	0.165754	0.238171783013416	+	derivatization:Sparc_chr11_7211|random_deposition_all_bkg_TFBS_full|shuffled_bg_149|fixed_deposition_2
189	202	GATATTGGATTTGT	Foxa2	0.0435328	0.193208592547547	-	derivatization:Sparc_chr11_7211|random_deposition_all_bkg_TFBS_full|shuffled_bg_149|fixed_deposition_2
197	208	ATTTGTATCACT	Jun_Atf3	0.0693852	0.173298582969408	+	derivatization:Sparc_chr11_7211|random_deposition_all_bkg_TFBS_full|shuffled_bg_149|fixed_deposition_2
198	209	TTTGTATCACTG	Gata4/6	0.146205	0.210081841376235	-	derivatization:Sparc_chr11_7211|random_deposition_all_bkg_TFBS_full|shuffled_bg_149|fixed_deposition_2
204	217	TCACTGCAAATGGA	Foxa2	0.014769	0.0655482234851589	+	derivatization:Sparc_chr11_7211|random_deposition_all_bkg_TFBS_full|shuffled_bg_149|fixed_deposition_2
221	232	CCATAATCAGTA	Gata4/6	0.0767857	0.222632410496169	-	derivatization:Sparc_chr11_7211|random_deposition_all_bkg_TFBS_full|shuffled_bg_149|fixed_deposition_2
222	235	CATAATCAGTAATA	Hnf1b	0.00476781	0.331565233686855	+	derivatization:Sparc_chr11_7211|random_deposition_all_bkg_TFBS_full|shuffled_bg_149|fixed_deposition_2
224	235	TAATCAGTAATA	Jun_Atf3	0.0468073	0.116907334166709	+	derivatization:Sparc_chr11_7211|random_deposition_all_bkg_TFBS_full|shuffled_bg_149|fixed_deposition_2
238	251	ACCAAACCATTAAA	Hnf1b	0.00224578	0.156177064629099	-	derivatization:Sparc_chr11_7211|random_deposition_all_bkg_TFBS_full|shuffled_bg_149|fixed_deposition_2
258	269	CCACTATCATGC	Gata4/6	0.146025	0.209823199527819	-	derivatization:Sparc_chr11_7211|random_deposition_all_bkg_TFBS_full|shuffled_bg_149|fixed_deposition_2
273	284	AACCATTCTTCA	Sox17	0.042812	0.212851758910052	-	derivatization:Sparc_chr11_7211|random_deposition_all_bkg_TFBS_full|shuffled_bg_149|fixed_deposition_2
23	34	CTTAAATCAATG	Gata4/6	0.0437501	0.062864481846684	-	derivatization:Sparc_chr11_7211|random_deposition_all_bkg_TFBS_full|shuffled_bg_14|fixed_deposition_1
26	37	AAATCAATGGGT	Sox17	0.0817395	0.406390646254045	+	derivatization:Sparc_chr11_7211|random_deposition_all_bkg_TFBS_full|shuffled_bg_14|fixed_deposition_1
28	41	ATCAATGGGTTAAC	Hnf1b	0.00174869	0.121608203451032	+	derivatization:Sparc_chr11_7211|random_deposition_all_bkg_TFBS_full|shuffled_bg_14|fixed_deposition_1
31	44	AATGGGTTAACAAG	Foxa2	0.0293475	0.130250964095789	+	derivatization:Sparc_chr11_7211|random_deposition_all_bkg_TFBS_full|shuffled_bg_14|fixed_deposition_1
43	56	AGAATTTCCACAGT	Foxa2	0.0171103	0.0759394521157908	+	derivatization:Sparc_chr11_7211|random_deposition_all_bkg_TFBS_full|shuffled_bg_14|fixed_deposition_1
56	69	TTTCTCTCAATATC	Foxa2	0.0170437	0.075643865976979	+	derivatization:Sparc_chr11_7211|random_deposition_all_bkg_TFBS_full|shuffled_bg_14|fixed_deposition_1
62	73	TCAATATCTGCC	Gata4/6	0.167267	0.240345811439272	-	derivatization:Sparc_chr11_7211|random_deposition_all_bkg_TFBS_full|shuffled_bg_14|fixed_deposition_1
65	76	ATATCTGCCCAT	Klf4	0.020831	0.0750929061576102	+	derivatization:Sparc_chr11_7211|random_deposition_all_bkg_TFBS_full|shuffled_bg_14|fixed_deposition_1
82	93	TACCTATCAGTG	Gata4/6	0.239314	0.343870085066259	-	derivatization:Sparc_chr11_7211|random_deposition_all_bkg_TFBS_full|shuffled_bg_14|fixed_deposition_1
89	100	CAGTGTGTGTTC	Klf4	0.0295019	0.106350314827478	-	derivatization:Sparc_chr11_7211|random_deposition_all_bkg_TFBS_full|shuffled_bg_14|fixed_deposition_1
90	103	AGTGTGTGTTCTGC	Foxa2	0.0568253	0.252203768976315	-	derivatization:Sparc_chr11_7211|random_deposition_all_bkg_TFBS_full|shuffled_bg_14|fixed_deposition_1
101	112	TGCAGATAGGCA	Gata4/6	0.334159	0.480152785694343	+	derivatization:Sparc_chr11_7211|random_deposition_all_bkg_TFBS_full|shuffled_bg_14|fixed_deposition_1
104	117	AGATAGGCATTCAA	Hnf1b	0.000745748	0.0518611500650203	-	derivatization:Sparc_chr11_7211|random_deposition_all_bkg_TFBS_full|shuffled_bg_14|fixed_deposition_1
115	126	CAAAGATAACCA	Gata4/6	0.566761	0.814378403612985	+	derivatization:Sparc_chr11_7211|random_deposition_all_bkg_TFBS_full|shuffled_bg_14|fixed_deposition_1
126	139	ACTAAGCAAAGATA	Foxa2	0.0343138	0.152292547296706	+	derivatization:Sparc_chr11_7211|random_deposition_all_bkg_TFBS_full|shuffled_bg_14|fixed_deposition_1
132	143	CAAAGATAGTGC	Gata4/6	0.190587	0.273854299800777	+	derivatization:Sparc_chr11_7211|random_deposition_all_bkg_TFBS_full|shuffled_bg_14|fixed_deposition_1
149	160	AACCATTCTTCA	Sox17	0.042812	0.212851758910052	-	derivatization:Sparc_chr11_7211|random_deposition_all_bkg_TFBS_full|shuffled_bg_14|fixed_deposition_1
151	162	CCATTCTTCATG	Jun_Atf3	0.0291123	0.0727117647132283	+	derivatization:Sparc_chr11_7211|random_deposition_all_bkg_TFBS_full|shuffled_bg_14|fixed_deposition_1
170	181	CCACTATCATGC	Gata4/6	0.146025	0.209823199527819	-	derivatization:Sparc_chr11_7211|random_deposition_all_bkg_TFBS_full|shuffled_bg_14|fixed_deposition_1
179	192	TGCGAACAAACAAA	Foxa2	0.0514365	0.228287033468371	+	derivatization:Sparc_chr11_7211|random_deposition_all_bkg_TFBS_full|shuffled_bg_14|fixed_deposition_1
181	192	CGAACAAACAAA	Sox17	0.0188595	0.0937652468271542	+	derivatization:Sparc_chr11_7211|random_deposition_all_bkg_TFBS_full|shuffled_bg_14|fixed_deposition_1
185	196	CAAACAAAGAAG	Sox17	0.0506449	0.251795198655136	+	derivatization:Sparc_chr11_7211|random_deposition_all_bkg_TFBS_full|shuffled_bg_14|fixed_deposition_1
190	201	AAAGAAGTCAGA	Jun_Atf3	0.0729606	0.182228610605688	+	derivatization:Sparc_chr11_7211|random_deposition_all_bkg_TFBS_full|shuffled_bg_14|fixed_deposition_1
196	207	GTCAGATTGTAA	Gata4/6	0.078108	0.112233319422831	+	derivatization:Sparc_chr11_7211|random_deposition_all_bkg_TFBS_full|shuffled_bg_14|fixed_deposition_1
197	208	TCAGATTGTAAT	Sox17	0.0232729	0.115707691767209	-	derivatization:Sparc_chr11_7211|random_deposition_all_bkg_TFBS_full|shuffled_bg_14|fixed_deposition_1
198	209	CAGATTGTAATC	Jun_Atf3	0.023863	0.0596009535952765	+	derivatization:Sparc_chr11_7211|random_deposition_all_bkg_TFBS_full|shuffled_bg_14|fixed_deposition_1
202	213	TTGTAATCTCCG	Gata4/6	0.286266	0.411335374326523	-	derivatization:Sparc_chr11_7211|random_deposition_all_bkg_TFBS_full|shuffled_bg_14|fixed_deposition_1
210	223	TCCGTTTACAGAAT	Foxa2	0.0260844	0.115768574763104	-	derivatization:Sparc_chr11_7211|random_deposition_all_bkg_TFBS_full|shuffled_bg_14|fixed_deposition_1
221	232	AATGATGTCTGG	Jun_Atf3	0.0611844	0.152816015805005	-	derivatization:Sparc_chr11_7211|random_deposition_all_bkg_TFBS_full|shuffled_bg_14|fixed_deposition_1
235	246	GTGAGATTTGTA	Gata4/6	0.073323	0.105357756952428	+	derivatization:Sparc_chr11_7211|random_deposition_all_bkg_TFBS_full|shuffled_bg_14|fixed_deposition_1
240	251	ATTTGTATCACT	Jun_Atf3	0.0693852	0.173298582969408	+	derivatization:Sparc_chr11_7211|random_deposition_all_bkg_TFBS_full|shuffled_bg_14|fixed_deposition_1
241	252	TTTGTATCACTG	Gata4/6	0.146205	0.210081841376235	-	derivatization:Sparc_chr11_7211|random_deposition_all_bkg_TFBS_full|shuffled_bg_14|fixed_deposition_1
259	270	CCATAATCAGTA	Gata4/6	0.0767857	0.222632410496169	-	derivatization:Sparc_chr11_7211|random_deposition_all_bkg_TFBS_full|shuffled_bg_14|fixed_deposition_1
260	273	CATAATCAGTAAGC	Hnf1b	0.0019904	0.138417311329586	+	derivatization:Sparc_chr11_7211|random_deposition_all_bkg_TFBS_full|shuffled_bg_14|fixed_deposition_1
262	273	TAATCAGTAAGC	Jun_Atf3	0.0238844	0.0596544028852626	+	derivatization:Sparc_chr11_7211|random_deposition_all_bkg_TFBS_full|shuffled_bg_14|fixed_deposition_1
266	277	CAGTAAGCCCAG	Klf4	0.0179159	0.0645843693259627	+	derivatization:Sparc_chr11_7211|random_deposition_all_bkg_TFBS_full|shuffled_bg_14|fixed_deposition_1
273	284	CCCAGATGAGAT	Gata4/6	0.110851	0.159281708548935	+	derivatization:Sparc_chr11_7211|random_deposition_all_bkg_TFBS_full|shuffled_bg_14|fixed_deposition_1
277	288	GATGAGATATTG	Jun_Atf3	0.101301	0.253012454433856	-	derivatization:Sparc_chr11_7211|random_deposition_all_bkg_TFBS_full|shuffled_bg_14|fixed_deposition_1
278	289	ATGAGATATTGG	Gata4/6	0.165754	0.238171783013416	+	derivatization:Sparc_chr11_7211|random_deposition_all_bkg_TFBS_full|shuffled_bg_14|fixed_deposition_1
286	297	TTGGGCATGAGT	Klf4	0.0580679	0.209326838148408	-	derivatization:Sparc_chr11_7211|random_deposition_all_bkg_TFBS_full|shuffled_bg_14|fixed_deposition_1
24	35	CAAAGATAACCA	Gata4/6	0.566761	0.814378403612985	+	derivatization:Sparc_chr11_7211|random_deposition_all_bkg_TFBS_full|shuffled_bg_14|fixed_deposition_2
35	48	ACTAAGCAAAGATA	Foxa2	0.0343138	0.152292547296706	+	derivatization:Sparc_chr11_7211|random_deposition_all_bkg_TFBS_full|shuffled_bg_14|fixed_deposition_2
41	52	CAAAGATAGTGC	Gata4/6	0.190587	0.273854299800777	+	derivatization:Sparc_chr11_7211|random_deposition_all_bkg_TFBS_full|shuffled_bg_14|fixed_deposition_2
56	69	TTTCTCTCAATATC	Foxa2	0.0170437	0.075643865976979	+	derivatization:Sparc_chr11_7211|random_deposition_all_bkg_TFBS_full|shuffled_bg_14|fixed_deposition_2
62	73	TCAATATCTGCC	Gata4/6	0.167267	0.240345811439272	-	derivatization:Sparc_chr11_7211|random_deposition_all_bkg_TFBS_full|shuffled_bg_14|fixed_deposition_2
65	76	ATATCTGCCCAT	Klf4	0.020831	0.0750929061576102	+	derivatization:Sparc_chr11_7211|random_deposition_all_bkg_TFBS_full|shuffled_bg_14|fixed_deposition_2
77	88	TGCAGATAGGCA	Gata4/6	0.334159	0.480152785694343	+	derivatization:Sparc_chr11_7211|random_deposition_all_bkg_TFBS_full|shuffled_bg_14|fixed_deposition_2
95	106	CAAACAAAGAAG	Sox17	0.0506449	0.251795198655136	+	derivatization:Sparc_chr11_7211|random_deposition_all_bkg_TFBS_full|shuffled_bg_14|fixed_deposition_2
100	111	AAAGAAGTCAGA	Jun_Atf3	0.0729606	0.182228610605688	+	derivatization:Sparc_chr11_7211|random_deposition_all_bkg_TFBS_full|shuffled_bg_14|fixed_deposition_2
106	117	GTCAGATTGTAA	Gata4/6	0.078108	0.112233319422831	+	derivatization:Sparc_chr11_7211|random_deposition_all_bkg_TFBS_full|shuffled_bg_14|fixed_deposition_2
107	118	TCAGATTGTAAT	Sox17	0.0232729	0.115707691767209	-	derivatization:Sparc_chr11_7211|random_deposition_all_bkg_TFBS_full|shuffled_bg_14|fixed_deposition_2
108	119	CAGATTGTAATC	Jun_Atf3	0.023863	0.0596009535952765	+	derivatization:Sparc_chr11_7211|random_deposition_all_bkg_TFBS_full|shuffled_bg_14|fixed_deposition_2
112	123	TTGTAATCTCCG	Gata4/6	0.286266	0.411335374326523	-	derivatization:Sparc_chr11_7211|random_deposition_all_bkg_TFBS_full|shuffled_bg_14|fixed_deposition_2
119	130	CTCCGATTTCAG	Gata4/6	0.0827782	0.118943925869911	+	derivatization:Sparc_chr11_7211|random_deposition_all_bkg_TFBS_full|shuffled_bg_14|fixed_deposition_2
133	146	CATGTGTGCTCTCT	Foxa2	0.0861791	0.382482693923073	-	derivatization:Sparc_chr11_7211|random_deposition_all_bkg_TFBS_full|shuffled_bg_14|fixed_deposition_2
148	159	TGGAAATCAATG	Gata4/6	0.0686955	0.098708506099389	-	derivatization:Sparc_chr11_7211|random_deposition_all_bkg_TFBS_full|shuffled_bg_14|fixed_deposition_2
151	162	AAATCAATGGGT	Sox17	0.0817395	0.406390646254045	+	derivatization:Sparc_chr11_7211|random_deposition_all_bkg_TFBS_full|shuffled_bg_14|fixed_deposition_2
153	166	ATCAATGGGTTAAC	Hnf1b	0.00174869	0.121608203451032	+	derivatization:Sparc_chr11_7211|random_deposition_all_bkg_TFBS_full|shuffled_bg_14|fixed_deposition_2
156	169	AATGGGTTAACAAG	Foxa2	0.0293475	0.130250964095789	+	derivatization:Sparc_chr11_7211|random_deposition_all_bkg_TFBS_full|shuffled_bg_14|fixed_deposition_2
169	180	GCTGAAGTAAGG	Jun_Atf3	0.0272409	0.0680376992328528	-	derivatization:Sparc_chr11_7211|random_deposition_all_bkg_TFBS_full|shuffled_bg_14|fixed_deposition_2
184	195	AATGAGATATTG	Jun_Atf3	0.0658124	0.164375049172098	-	derivatization:Sparc_chr11_7211|random_deposition_all_bkg_TFBS_full|shuffled_bg_14|fixed_deposition_2
185	196	ATGAGATATTGG	Gata4/6	0.165754	0.238171783013416	+	derivatization:Sparc_chr11_7211|random_deposition_all_bkg_TFBS_full|shuffled_bg_14|fixed_deposition_2
189	202	GATATTGGCTTTGT	Foxa2	0.163475	0.725539700334238	-	derivatization:Sparc_chr11_7211|random_deposition_all_bkg_TFBS_full|shuffled_bg_14|fixed_deposition_2
194	205	TGGCTTTGTATC	Sox17	0.0175518	0.0872636527617829	-	derivatization:Sparc_chr11_7211|random_deposition_all_bkg_TFBS_full|shuffled_bg_14|fixed_deposition_2
197	208	CTTTGTATCACT	Jun_Atf3	0.0746436	0.186432122523756	+	derivatization:Sparc_chr11_7211|random_deposition_all_bkg_TFBS_full|shuffled_bg_14|fixed_deposition_2
198	209	TTTGTATCACTG	Gata4/6	0.146205	0.210081841376235	-	derivatization:Sparc_chr11_7211|random_deposition_all_bkg_TFBS_full|shuffled_bg_14|fixed_deposition_2
206	219	ACTGTTGGTTTACA	Foxa2	0.0743295	0.329891440012196	-	derivatization:Sparc_chr11_7211|random_deposition_all_bkg_TFBS_full|shuffled_bg_14|fixed_deposition_2
221	232	CCATAATCAGTA	Gata4/6	0.0767857	0.222632410496169	-	derivatization:Sparc_chr11_7211|random_deposition_all_bkg_TFBS_full|shuffled_bg_14|fixed_deposition_2
242	253	GCTGAGGTGTGG	Jun_Atf3	0.0262233	0.0654961105651014	-	derivatization:Sparc_chr11_7211|random_deposition_all_bkg_TFBS_full|shuffled_bg_14|fixed_deposition_2
244	255	TGAGGTGTGGCT	Klf4	0.104922	0.378229460893321	-	derivatization:Sparc_chr11_7211|random_deposition_all_bkg_TFBS_full|shuffled_bg_14|fixed_deposition_2
258	269	CCACTATCATGC	Gata4/6	0.146025	0.209823199527819	-	derivatization:Sparc_chr11_7211|random_deposition_all_bkg_TFBS_full|shuffled_bg_14|fixed_deposition_2
273	284	AACCATTCTTCA	Sox17	0.042812	0.212851758910052	-	derivatization:Sparc_chr11_7211|random_deposition_all_bkg_TFBS_full|shuffled_bg_14|fixed_deposition_2
1	12	CACAGATTCATC	Jun_Atf3	0.0225474	0.0563150710763163	+	derivatization:Sparc_chr11_7211|random_deposition_all_bkg_TFBS_full|shuffled_bg_150|fixed_deposition_1
1	12	CACAGATTCATC	Gata4/6	0.0381135	0.0547652560534396	+	derivatization:Sparc_chr11_7211|random_deposition_all_bkg_TFBS_full|shuffled_bg_150|fixed_deposition_1
4	15	AGATTCATCACC	Jun_Atf3	0.140424	0.350727247523912	+	derivatization:Sparc_chr11_7211|random_deposition_all_bkg_TFBS_full|shuffled_bg_150|fixed_deposition_1
16	27	AATGAATGAAAA	Jun_Atf3	0.0242637	0.0606017540858111	-	derivatization:Sparc_chr11_7211|random_deposition_all_bkg_TFBS_full|shuffled_bg_150|fixed_deposition_1
20	31	AATGAAAAATCA	Jun_Atf3	0.0237911	0.0594213739714446	-	derivatization:Sparc_chr11_7211|random_deposition_all_bkg_TFBS_full|shuffled_bg_150|fixed_deposition_1
26	37	AAATCAATGGGT	Sox17	0.0817395	0.406390646254045	+	derivatization:Sparc_chr11_7211|random_deposition_all_bkg_TFBS_full|shuffled_bg_150|fixed_deposition_1
28	41	ATCAATGGGTTAAC	Hnf1b	0.00174869	0.121608203451032	+	derivatization:Sparc_chr11_7211|random_deposition_all_bkg_TFBS_full|shuffled_bg_150|fixed_deposition_1
31	44	AATGGGTTAACAAG	Foxa2	0.0293475	0.130250964095789	+	derivatization:Sparc_chr11_7211|random_deposition_all_bkg_TFBS_full|shuffled_bg_150|fixed_deposition_1
37	48	TTAACAAGGGAC	Sox17	0.0223573	0.111155531848073	+	derivatization:Sparc_chr11_7211|random_deposition_all_bkg_TFBS_full|shuffled_bg_150|fixed_deposition_1
49	60	AGTGAGCTATAT	Jun_Atf3	0.0304406	0.0760293671379279	-	derivatization:Sparc_chr11_7211|random_deposition_all_bkg_TFBS_full|shuffled_bg_150|fixed_deposition_1
54	65	GCTATATCGGAT	Gata4/6	0.146445	0.210426697174124	-	derivatization:Sparc_chr11_7211|random_deposition_all_bkg_TFBS_full|shuffled_bg_150|fixed_deposition_1
59	70	ATCGGATCTGAA	Gata4/6	0.0735898	0.105741121647747	-	derivatization:Sparc_chr11_7211|random_deposition_all_bkg_TFBS_full|shuffled_bg_150|fixed_deposition_1
75	86	TTGGGGGGGACA	Klf4	0.0168758	0.0608349510697805	-	derivatization:Sparc_chr11_7211|random_deposition_all_bkg_TFBS_full|shuffled_bg_150|fixed_deposition_1
88	99	CTTAGCATCATG	Jun_Atf3	0.0552589	0.138016307028707	+	derivatization:Sparc_chr11_7211|random_deposition_all_bkg_TFBS_full|shuffled_bg_150|fixed_deposition_1
101	112	TGCAGATAGGCA	Gata4/6	0.334159	0.480152785694343	+	derivatization:Sparc_chr11_7211|random_deposition_all_bkg_TFBS_full|shuffled_bg_150|fixed_deposition_1
115	126	CAAAGATAACCA	Gata4/6	0.566761	0.814378403612985	+	derivatization:Sparc_chr11_7211|random_deposition_all_bkg_TFBS_full|shuffled_bg_150|fixed_deposition_1
126	139	ACTAAGCAAAGATA	Foxa2	0.0343138	0.152292547296706	+	derivatization:Sparc_chr11_7211|random_deposition_all_bkg_TFBS_full|shuffled_bg_150|fixed_deposition_1
132	143	CAAAGATAGTGC	Gata4/6	0.190587	0.273854299800777	+	derivatization:Sparc_chr11_7211|random_deposition_all_bkg_TFBS_full|shuffled_bg_150|fixed_deposition_1
138	149	TAGTGCGTTAGA	Klf4	0.0146485	0.0528058391747757	-	derivatization:Sparc_chr11_7211|random_deposition_all_bkg_TFBS_full|shuffled_bg_150|fixed_deposition_1
149	160	AACCATTCTTCA	Sox17	0.042812	0.212851758910052	-	derivatization:Sparc_chr11_7211|random_deposition_all_bkg_TFBS_full|shuffled_bg_150|fixed_deposition_1
151	162	CCATTCTTCACA	Jun_Atf3	0.0305077	0.0761969581359685	+	derivatization:Sparc_chr11_7211|random_deposition_all_bkg_TFBS_full|shuffled_bg_150|fixed_deposition_1
170	181	CCACTATCATGC	Gata4/6	0.146025	0.209823199527819	-	derivatization:Sparc_chr11_7211|random_deposition_all_bkg_TFBS_full|shuffled_bg_150|fixed_deposition_1
179	192	TGCAACCAAACAAA	Foxa2	0.0246935	0.109595440221462	+	derivatization:Sparc_chr11_7211|random_deposition_all_bkg_TFBS_full|shuffled_bg_150|fixed_deposition_1
185	196	CAAACAAAGAAG	Sox17	0.0506449	0.251795198655136	+	derivatization:Sparc_chr11_7211|random_deposition_all_bkg_TFBS_full|shuffled_bg_150|fixed_deposition_1
190	201	AAAGAAGTCAGA	Jun_Atf3	0.0729606	0.182228610605688	+	derivatization:Sparc_chr11_7211|random_deposition_all_bkg_TFBS_full|shuffled_bg_150|fixed_deposition_1
196	207	GTCAGATTGTAA	Gata4/6	0.078108	0.112233319422831	+	derivatization:Sparc_chr11_7211|random_deposition_all_bkg_TFBS_full|shuffled_bg_150|fixed_deposition_1
197	208	TCAGATTGTAAT	Sox17	0.0232729	0.115707691767209	-	derivatization:Sparc_chr11_7211|random_deposition_all_bkg_TFBS_full|shuffled_bg_150|fixed_deposition_1
198	209	CAGATTGTAATC	Jun_Atf3	0.023863	0.0596009535952765	+	derivatization:Sparc_chr11_7211|random_deposition_all_bkg_TFBS_full|shuffled_bg_150|fixed_deposition_1
202	213	TTGTAATCTCCG	Gata4/6	0.286266	0.411335374326523	-	derivatization:Sparc_chr11_7211|random_deposition_all_bkg_TFBS_full|shuffled_bg_150|fixed_deposition_1
216	227	TGGTTCCTCAGT	Jun_Atf3	0.0375909	0.0938881735953015	+	derivatization:Sparc_chr11_7211|random_deposition_all_bkg_TFBS_full|shuffled_bg_150|fixed_deposition_1
229	240	TGTGACTGGTGA	Jun_Atf3	0.0646696	0.161520757181624	-	derivatization:Sparc_chr11_7211|random_deposition_all_bkg_TFBS_full|shuffled_bg_150|fixed_deposition_1
235	246	TGGTGATTTGTA	Gata4/6	0.070519	0.101328691713763	+	derivatization:Sparc_chr11_7211|random_deposition_all_bkg_TFBS_full|shuffled_bg_150|fixed_deposition_1
236	247	GGTGATTTGTAT	Jun_Atf3	0.0546395	0.136469274775557	-	derivatization:Sparc_chr11_7211|random_deposition_all_bkg_TFBS_full|shuffled_bg_150|fixed_deposition_1
240	251	ATTTGTATCACT	Jun_Atf3	0.0693852	0.173298582969408	+	derivatization:Sparc_chr11_7211|random_deposition_all_bkg_TFBS_full|shuffled_bg_150|fixed_deposition_1
241	252	TTTGTATCACTG	Gata4/6	0.146205	0.210081841376235	-	derivatization:Sparc_chr11_7211|random_deposition_all_bkg_TFBS_full|shuffled_bg_150|fixed_deposition_1
259	270	CCATAATCAGTA	Gata4/6	0.0767857	0.222632410496169	-	derivatization:Sparc_chr11_7211|random_deposition_all_bkg_TFBS_full|shuffled_bg_150|fixed_deposition_1
272	283	AAGGGAATGAGA	Klf4	0.0171298	0.0617505863328036	-	derivatization:Sparc_chr11_7211|random_deposition_all_bkg_TFBS_full|shuffled_bg_150|fixed_deposition_1
277	288	AATGAGATATTG	Jun_Atf3	0.0658124	0.164375049172098	-	derivatization:Sparc_chr11_7211|random_deposition_all_bkg_TFBS_full|shuffled_bg_150|fixed_deposition_1
278	289	ATGAGATATTGG	Gata4/6	0.165754	0.238171783013416	+	derivatization:Sparc_chr11_7211|random_deposition_all_bkg_TFBS_full|shuffled_bg_150|fixed_deposition_1
282	295	GATATTGGCACCTC	Foxa2	0.0379414	0.168392671578293	-	derivatization:Sparc_chr11_7211|random_deposition_all_bkg_TFBS_full|shuffled_bg_150|fixed_deposition_1
1	12	CACAGATTCATC	Jun_Atf3	0.0225474	0.0563150710763163	+	derivatization:Sparc_chr11_7211|random_deposition_all_bkg_TFBS_full|shuffled_bg_150|fixed_deposition_2
1	12	CACAGATTCATC	Gata4/6	0.0381135	0.0547652560534396	+	derivatization:Sparc_chr11_7211|random_deposition_all_bkg_TFBS_full|shuffled_bg_150|fixed_deposition_2
4	15	AGATTCATCACC	Jun_Atf3	0.140424	0.350727247523912	+	derivatization:Sparc_chr11_7211|random_deposition_all_bkg_TFBS_full|shuffled_bg_150|fixed_deposition_2
18	31	TGAATGCAAAGATA	Foxa2	0.0191127	0.08482656449352	+	derivatization:Sparc_chr11_7211|random_deposition_all_bkg_TFBS_full|shuffled_bg_150|fixed_deposition_2
24	35	CAAAGATAACCA	Gata4/6	0.566761	0.814378403612985	+	derivatization:Sparc_chr11_7211|random_deposition_all_bkg_TFBS_full|shuffled_bg_150|fixed_deposition_2
35	48	ACTAAGCAAAGATA	Foxa2	0.0343138	0.152292547296706	+	derivatization:Sparc_chr11_7211|random_deposition_all_bkg_TFBS_full|shuffled_bg_150|fixed_deposition_2
41	52	CAAAGATAGTGC	Gata4/6	0.190587	0.273854299800777	+	derivatization:Sparc_chr11_7211|random_deposition_all_bkg_TFBS_full|shuffled_bg_150|fixed_deposition_2
54	65	GCTATATCGGAT	Gata4/6	0.146445	0.210426697174124	-	derivatization:Sparc_chr11_7211|random_deposition_all_bkg_TFBS_full|shuffled_bg_150|fixed_deposition_2
59	70	ATCGGATCTGAA	Gata4/6	0.0735898	0.105741121647747	-	derivatization:Sparc_chr11_7211|random_deposition_all_bkg_TFBS_full|shuffled_bg_150|fixed_deposition_2
77	88	TGCAGATAGGCA	Gata4/6	0.334159	0.480152785694343	+	derivatization:Sparc_chr11_7211|random_deposition_all_bkg_TFBS_full|shuffled_bg_150|fixed_deposition_2
80	93	AGATAGGCATTAGC	Hnf1b	0.00106587	0.0741232212755558	-	derivatization:Sparc_chr11_7211|random_deposition_all_bkg_TFBS_full|shuffled_bg_150|fixed_deposition_2
89	102	TTAGCACAAACAAA	Foxa2	0.0552748	0.2453222928768	+	derivatization:Sparc_chr11_7211|random_deposition_all_bkg_TFBS_full|shuffled_bg_150|fixed_deposition_2
91	102	AGCACAAACAAA	Sox17	0.0118497	0.0589140775379903	+	derivatization:Sparc_chr11_7211|random_deposition_all_bkg_TFBS_full|shuffled_bg_150|fixed_deposition_2
95	106	CAAACAAAGAAG	Sox17	0.0506449	0.251795198655136	+	derivatization:Sparc_chr11_7211|random_deposition_all_bkg_TFBS_full|shuffled_bg_150|fixed_deposition_2
100	111	AAAGAAGTCAGA	Jun_Atf3	0.0729606	0.182228610605688	+	derivatization:Sparc_chr11_7211|random_deposition_all_bkg_TFBS_full|shuffled_bg_150|fixed_deposition_2
106	117	GTCAGATTGTAA	Gata4/6	0.078108	0.112233319422831	+	derivatization:Sparc_chr11_7211|random_deposition_all_bkg_TFBS_full|shuffled_bg_150|fixed_deposition_2
107	118	TCAGATTGTAAT	Sox17	0.0232729	0.115707691767209	-	derivatization:Sparc_chr11_7211|random_deposition_all_bkg_TFBS_full|shuffled_bg_150|fixed_deposition_2
108	119	CAGATTGTAATC	Jun_Atf3	0.023863	0.0596009535952765	+	derivatization:Sparc_chr11_7211|random_deposition_all_bkg_TFBS_full|shuffled_bg_150|fixed_deposition_2
112	123	TTGTAATCTCCG	Gata4/6	0.286266	0.411335374326523	-	derivatization:Sparc_chr11_7211|random_deposition_all_bkg_TFBS_full|shuffled_bg_150|fixed_deposition_2
132	143	TGGAGCATCAGA	Jun_Atf3	0.0265453	0.0663003475452664	+	derivatization:Sparc_chr11_7211|random_deposition_all_bkg_TFBS_full|shuffled_bg_150|fixed_deposition_2
146	157	TAGACAAATCAA	Sox17	0.0114406	0.0568801231660829	+	derivatization:Sparc_chr11_7211|random_deposition_all_bkg_TFBS_full|shuffled_bg_150|fixed_deposition_2
148	159	GACAAATCAATG	Gata4/6	0.0542501	0.0779519230043083	-	derivatization:Sparc_chr11_7211|random_deposition_all_bkg_TFBS_full|shuffled_bg_150|fixed_deposition_2
151	162	AAATCAATGGGT	Sox17	0.0817395	0.406390646254045	+	derivatization:Sparc_chr11_7211|random_deposition_all_bkg_TFBS_full|shuffled_bg_150|fixed_deposition_2
153	166	ATCAATGGGTTAAC	Hnf1b	0.00174869	0.121608203451032	+	derivatization:Sparc_chr11_7211|random_deposition_all_bkg_TFBS_full|shuffled_bg_150|fixed_deposition_2
156	169	AATGGGTTAACAAG	Foxa2	0.0293475	0.130250964095789	+	derivatization:Sparc_chr11_7211|random_deposition_all_bkg_TFBS_full|shuffled_bg_150|fixed_deposition_2
167	178	AAGTATGCCCAA	Klf4	0.0289957	0.104525533055265	+	derivatization:Sparc_chr11_7211|random_deposition_all_bkg_TFBS_full|shuffled_bg_150|fixed_deposition_2
177	188	AATGAAACATGA	Jun_Atf3	0.0252797	0.0631393465449655	-	derivatization:Sparc_chr11_7211|random_deposition_all_bkg_TFBS_full|shuffled_bg_150|fixed_deposition_2
184	195	CATGAGATATTG	Jun_Atf3	0.0569502	0.142240549278872	-	derivatization:Sparc_chr11_7211|random_deposition_all_bkg_TFBS_full|shuffled_bg_150|fixed_deposition_2
185	196	ATGAGATATTGG	Gata4/6	0.165754	0.238171783013416	+	derivatization:Sparc_chr11_7211|random_deposition_all_bkg_TFBS_full|shuffled_bg_150|fixed_deposition_2
189	202	GATATTGGGTTTGT	Foxa2	0.0301268	0.133709676978312	-	derivatization:Sparc_chr11_7211|random_deposition_all_bkg_TFBS_full|shuffled_bg_150|fixed_deposition_2
193	204	TTGGGTTTGTAT	Klf4	0.0365193	0.131647082129596	-	derivatization:Sparc_chr11_7211|random_deposition_all_bkg_TFBS_full|shuffled_bg_150|fixed_deposition_2
197	208	GTTTGTATCACT	Jun_Atf3	0.0791525	0.197693688113402	+	derivatization:Sparc_chr11_7211|random_deposition_all_bkg_TFBS_full|shuffled_bg_150|fixed_deposition_2
198	209	TTTGTATCACTG	Gata4/6	0.146205	0.210081841376235	-	derivatization:Sparc_chr11_7211|random_deposition_all_bkg_TFBS_full|shuffled_bg_150|fixed_deposition_2
214	227	TTTGGTTCCATAAT	Foxa2	0.013736	0.0609635315723572	+	derivatization:Sparc_chr11_7211|random_deposition_all_bkg_TFBS_full|shuffled_bg_150|fixed_deposition_2
217	228	GGTTCCATAATC	Jun_Atf3	0.0367961	0.0919030569746953	+	derivatization:Sparc_chr11_7211|random_deposition_all_bkg_TFBS_full|shuffled_bg_150|fixed_deposition_2
221	232	CCATAATCAGTA	Gata4/6	0.0767857	0.222632410496169	-	derivatization:Sparc_chr11_7211|random_deposition_all_bkg_TFBS_full|shuffled_bg_150|fixed_deposition_2
222	235	CATAATCAGTAACT	Hnf1b	0.0208608	1.450711338517	+	derivatization:Sparc_chr11_7211|random_deposition_all_bkg_TFBS_full|shuffled_bg_150|fixed_deposition_2
224	235	TAATCAGTAACT	Jun_Atf3	0.0335604	0.0838214743761856	+	derivatization:Sparc_chr11_7211|random_deposition_all_bkg_TFBS_full|shuffled_bg_150|fixed_deposition_2
236	247	GGTGAATACCTC	Jun_Atf3	0.0257241	0.0642492934828082	-	derivatization:Sparc_chr11_7211|random_deposition_all_bkg_TFBS_full|shuffled_bg_150|fixed_deposition_2
250	261	AGCAGTGCCCAC	Klf4	0.0296044	0.106719813309604	+	derivatization:Sparc_chr11_7211|random_deposition_all_bkg_TFBS_full|shuffled_bg_150|fixed_deposition_2
251	264	GCAGTGCCCACTAT	Foxa2	0.0118484	0.0525859280345018	+	derivatization:Sparc_chr11_7211|random_deposition_all_bkg_TFBS_full|shuffled_bg_150|fixed_deposition_2
258	269	CCACTATCATGC	Gata4/6	0.146025	0.209823199527819	-	derivatization:Sparc_chr11_7211|random_deposition_all_bkg_TFBS_full|shuffled_bg_150|fixed_deposition_2
273	284	AACCATTCTTCA	Sox17	0.042812	0.212851758910052	-	derivatization:Sparc_chr11_7211|random_deposition_all_bkg_TFBS_full|shuffled_bg_150|fixed_deposition_2
275	286	CCATTCTTCACC	Jun_Atf3	0.0417552	0.104289055758349	+	derivatization:Sparc_chr11_7211|random_deposition_all_bkg_TFBS_full|shuffled_bg_150|fixed_deposition_2
278	289	TTCTTCACCCCT	Klf4	0.0303838	0.109529443719053	+	derivatization:Sparc_chr11_7211|random_deposition_all_bkg_TFBS_full|shuffled_bg_150|fixed_deposition_2
282	293	TCACCCCTCACC	Jun_Atf3	0.0324318	0.0810026487370108	+	derivatization:Sparc_chr11_7211|random_deposition_all_bkg_TFBS_full|shuffled_bg_150|fixed_deposition_2
285	296	CCCCTCACCTCC	Klf4	0.02401	0.0865527663983592	+	derivatization:Sparc_chr11_7211|random_deposition_all_bkg_TFBS_full|shuffled_bg_150|fixed_deposition_2
8	19	CTTAGATCTGTG	Gata4/6	0.045096	0.0647984044232598	-	derivatization:Sparc_chr11_7211|random_deposition_all_bkg_TFBS_full|shuffled_bg_151|fixed_deposition_1
23	34	CGGAAATCAATG	Gata4/6	0.0594437	0.0854146024706167	-	derivatization:Sparc_chr11_7211|random_deposition_all_bkg_TFBS_full|shuffled_bg_151|fixed_deposition_1
26	37	AAATCAATGGGT	Sox17	0.0817395	0.406390646254045	+	derivatization:Sparc_chr11_7211|random_deposition_all_bkg_TFBS_full|shuffled_bg_151|fixed_deposition_1
28	41	ATCAATGGGTTAAC	Hnf1b	0.00174869	0.121608203451032	+	derivatization:Sparc_chr11_7211|random_deposition_all_bkg_TFBS_full|shuffled_bg_151|fixed_deposition_1
31	44	AATGGGTTAACAAG	Foxa2	0.0293475	0.130250964095789	+	derivatization:Sparc_chr11_7211|random_deposition_all_bkg_TFBS_full|shuffled_bg_151|fixed_deposition_1
54	65	ACTGATGAATGA	Jun_Atf3	0.031873	0.0796069728844759	-	derivatization:Sparc_chr11_7211|random_deposition_all_bkg_TFBS_full|shuffled_bg_151|fixed_deposition_1
57	68	GATGAATGATTT	Jun_Atf3	0.035714	0.0892003711478735	-	derivatization:Sparc_chr11_7211|random_deposition_all_bkg_TFBS_full|shuffled_bg_151|fixed_deposition_1
60	71	GAATGATTTGGC	Gata4/6	0.0780085	0.112090347956623	+	derivatization:Sparc_chr11_7211|random_deposition_all_bkg_TFBS_full|shuffled_bg_151|fixed_deposition_1
61	72	AATGATTTGGCA	Jun_Atf3	0.0427435	0.106757463856166	-	derivatization:Sparc_chr11_7211|random_deposition_all_bkg_TFBS_full|shuffled_bg_151|fixed_deposition_1
101	112	TGCAGATAGGCA	Gata4/6	0.334159	0.480152785694343	+	derivatization:Sparc_chr11_7211|random_deposition_all_bkg_TFBS_full|shuffled_bg_151|fixed_deposition_1
111	122	CAGACAAAGATA	Sox17	0.0168428	0.0837386621734612	+	derivatization:Sparc_chr11_7211|random_deposition_all_bkg_TFBS_full|shuffled_bg_151|fixed_deposition_1
115	126	CAAAGATAACCA	Gata4/6	0.566761	0.814378403612985	+	derivatization:Sparc_chr11_7211|random_deposition_all_bkg_TFBS_full|shuffled_bg_151|fixed_deposition_1
126	139	ACTAAGCAAAGATA	Foxa2	0.0343138	0.152292547296706	+	derivatization:Sparc_chr11_7211|random_deposition_all_bkg_TFBS_full|shuffled_bg_151|fixed_deposition_1
132	143	CAAAGATAGTGC	Gata4/6	0.190587	0.273854299800777	+	derivatization:Sparc_chr11_7211|random_deposition_all_bkg_TFBS_full|shuffled_bg_151|fixed_deposition_1
149	160	AACCATTCTTCA	Sox17	0.042812	0.212851758910052	-	derivatization:Sparc_chr11_7211|random_deposition_all_bkg_TFBS_full|shuffled_bg_151|fixed_deposition_1
151	162	CCATTCTTCACA	Jun_Atf3	0.0305077	0.0761969581359685	+	derivatization:Sparc_chr11_7211|random_deposition_all_bkg_TFBS_full|shuffled_bg_151|fixed_deposition_1
163	174	ACTGACACCACT	Jun_Atf3	0.0650543	0.162481595586188	-	derivatization:Sparc_chr11_7211|random_deposition_all_bkg_TFBS_full|shuffled_bg_151|fixed_deposition_1
170	181	CCACTATCATGC	Gata4/6	0.146025	0.209823199527819	-	derivatization:Sparc_chr11_7211|random_deposition_all_bkg_TFBS_full|shuffled_bg_151|fixed_deposition_1
179	192	TGCTGTCAAACAAA	Foxa2	0.0119954	0.0532383478904378	+	derivatization:Sparc_chr11_7211|random_deposition_all_bkg_TFBS_full|shuffled_bg_151|fixed_deposition_1
185	196	CAAACAAAGAAG	Sox17	0.0506449	0.251795198655136	+	derivatization:Sparc_chr11_7211|random_deposition_all_bkg_TFBS_full|shuffled_bg_151|fixed_deposition_1
190	201	AAAGAAGTCAGA	Jun_Atf3	0.0729606	0.182228610605688	+	derivatization:Sparc_chr11_7211|random_deposition_all_bkg_TFBS_full|shuffled_bg_151|fixed_deposition_1
196	207	GTCAGATTGTAA	Gata4/6	0.078108	0.112233319422831	+	derivatization:Sparc_chr11_7211|random_deposition_all_bkg_TFBS_full|shuffled_bg_151|fixed_deposition_1
197	208	TCAGATTGTAAT	Sox17	0.0232729	0.115707691767209	-	derivatization:Sparc_chr11_7211|random_deposition_all_bkg_TFBS_full|shuffled_bg_151|fixed_deposition_1
198	209	CAGATTGTAATC	Jun_Atf3	0.023863	0.0596009535952765	+	derivatization:Sparc_chr11_7211|random_deposition_all_bkg_TFBS_full|shuffled_bg_151|fixed_deposition_1
202	213	TTGTAATCTCCG	Gata4/6	0.286266	0.411335374326523	-	derivatization:Sparc_chr11_7211|random_deposition_all_bkg_TFBS_full|shuffled_bg_151|fixed_deposition_1
234	245	GCCAGATTTTGT	Gata4/6	0.0651549	0.0936210209410381	+	derivatization:Sparc_chr11_7211|random_deposition_all_bkg_TFBS_full|shuffled_bg_151|fixed_deposition_1
240	251	TTTTGTATCACT	Jun_Atf3	0.0714443	0.17844145367083	+	derivatization:Sparc_chr11_7211|random_deposition_all_bkg_TFBS_full|shuffled_bg_151|fixed_deposition_1
241	252	TTTGTATCACTG	Gata4/6	0.146205	0.210081841376235	-	derivatization:Sparc_chr11_7211|random_deposition_all_bkg_TFBS_full|shuffled_bg_151|fixed_deposition_1
255	266	AATTCCATAATC	Jun_Atf3	0.0307682	0.0768475908481828	+	derivatization:Sparc_chr11_7211|random_deposition_all_bkg_TFBS_full|shuffled_bg_151|fixed_deposition_1
259	270	CCATAATCAGTA	Gata4/6	0.0767857	0.222632410496169	-	derivatization:Sparc_chr11_7211|random_deposition_all_bkg_TFBS_full|shuffled_bg_151|fixed_deposition_1
268	279	GTATGATTATAT	Gata4/6	0.109003	0.156626318905193	+	derivatization:Sparc_chr11_7211|random_deposition_all_bkg_TFBS_full|shuffled_bg_151|fixed_deposition_1
269	280	TATGATTATATG	Jun_Atf3	0.0448048	0.111905829344409	-	derivatization:Sparc_chr11_7211|random_deposition_all_bkg_TFBS_full|shuffled_bg_151|fixed_deposition_1
277	288	TATGAGATATTG	Jun_Atf3	0.0740135	0.184858365625613	-	derivatization:Sparc_chr11_7211|random_deposition_all_bkg_TFBS_full|shuffled_bg_151|fixed_deposition_1
278	289	ATGAGATATTGG	Gata4/6	0.165754	0.238171783013416	+	derivatization:Sparc_chr11_7211|random_deposition_all_bkg_TFBS_full|shuffled_bg_151|fixed_deposition_1
282	295	GATATTGGGTTGAC	Foxa2	0.0164495	0.0730066695252977	-	derivatization:Sparc_chr11_7211|random_deposition_all_bkg_TFBS_full|shuffled_bg_151|fixed_deposition_1
286	297	TTGGGTTGACCC	Klf4	0.0235388	0.0848541548395543	-	derivatization:Sparc_chr11_7211|random_deposition_all_bkg_TFBS_full|shuffled_bg_151|fixed_deposition_1
8	19	CTTAGATCTGTG	Gata4/6	0.045096	0.0647984044232598	-	derivatization:Sparc_chr11_7211|random_deposition_all_bkg_TFBS_full|shuffled_bg_151|fixed_deposition_2
24	35	CAAAGATAACCA	Gata4/6	0.566761	0.814378403612985	+	derivatization:Sparc_chr11_7211|random_deposition_all_bkg_TFBS_full|shuffled_bg_151|fixed_deposition_2
35	48	ACTAAGCAAAGATA	Foxa2	0.0343138	0.152292547296706	+	derivatization:Sparc_chr11_7211|random_deposition_all_bkg_TFBS_full|shuffled_bg_151|fixed_deposition_2
41	52	CAAAGATAGTGC	Gata4/6	0.190587	0.273854299800777	+	derivatization:Sparc_chr11_7211|random_deposition_all_bkg_TFBS_full|shuffled_bg_151|fixed_deposition_2
54	65	ACTGATGAATGA	Jun_Atf3	0.031873	0.0796069728844759	-	derivatization:Sparc_chr11_7211|random_deposition_all_bkg_TFBS_full|shuffled_bg_151|fixed_deposition_2
57	68	GATGAATGATTT	Jun_Atf3	0.035714	0.0892003711478735	-	derivatization:Sparc_chr11_7211|random_deposition_all_bkg_TFBS_full|shuffled_bg_151|fixed_deposition_2
60	71	GAATGATTTGGC	Gata4/6	0.0780085	0.112090347956623	+	derivatization:Sparc_chr11_7211|random_deposition_all_bkg_TFBS_full|shuffled_bg_151|fixed_deposition_2
61	72	AATGATTTGGCA	Jun_Atf3	0.0427435	0.106757463856166	-	derivatization:Sparc_chr11_7211|random_deposition_all_bkg_TFBS_full|shuffled_bg_151|fixed_deposition_2
77	88	TGCAGATAGGCA	Gata4/6	0.334159	0.480152785694343	+	derivatization:Sparc_chr11_7211|random_deposition_all_bkg_TFBS_full|shuffled_bg_151|fixed_deposition_2
89	102	CCGGTTCAAACAAA	Foxa2	0.0290379	0.128876887991042	+	derivatization:Sparc_chr11_7211|random_deposition_all_bkg_TFBS_full|shuffled_bg_151|fixed_deposition_2
95	106	CAAACAAAGAAG	Sox17	0.0506449	0.251795198655136	+	derivatization:Sparc_chr11_7211|random_deposition_all_bkg_TFBS_full|shuffled_bg_151|fixed_deposition_2
100	111	AAAGAAGTCAGA	Jun_Atf3	0.0729606	0.182228610605688	+	derivatization:Sparc_chr11_7211|random_deposition_all_bkg_TFBS_full|shuffled_bg_151|fixed_deposition_2
106	117	GTCAGATTGTAA	Gata4/6	0.078108	0.112233319422831	+	derivatization:Sparc_chr11_7211|random_deposition_all_bkg_TFBS_full|shuffled_bg_151|fixed_deposition_2
107	118	TCAGATTGTAAT	Sox17	0.0232729	0.115707691767209	-	derivatization:Sparc_chr11_7211|random_deposition_all_bkg_TFBS_full|shuffled_bg_151|fixed_deposition_2
108	119	CAGATTGTAATC	Jun_Atf3	0.023863	0.0596009535952765	+	derivatization:Sparc_chr11_7211|random_deposition_all_bkg_TFBS_full|shuffled_bg_151|fixed_deposition_2
112	123	TTGTAATCTCCG	Gata4/6	0.286266	0.411335374326523	-	derivatization:Sparc_chr11_7211|random_deposition_all_bkg_TFBS_full|shuffled_bg_151|fixed_deposition_2
128	139	GCTGACGGCTTT	Jun_Atf3	0.0756938	0.189055133941673	-	derivatization:Sparc_chr11_7211|random_deposition_all_bkg_TFBS_full|shuffled_bg_151|fixed_deposition_2
148	161	CCTAAATCAATGGG	Foxa2	0.0121243	0.0538104357777177	+	derivatization:Sparc_chr11_7211|random_deposition_all_bkg_TFBS_full|shuffled_bg_151|fixed_deposition_2
148	159	CCTAAATCAATG	Gata4/6	0.045118	0.0648300162047329	-	derivatization:Sparc_chr11_7211|random_deposition_all_bkg_TFBS_full|shuffled_bg_151|fixed_deposition_2
151	162	AAATCAATGGGT	Sox17	0.0817395	0.406390646254045	+	derivatization:Sparc_chr11_7211|random_deposition_all_bkg_TFBS_full|shuffled_bg_151|fixed_deposition_2
153	166	ATCAATGGGTTAAC	Hnf1b	0.00174869	0.121608203451032	+	derivatization:Sparc_chr11_7211|random_deposition_all_bkg_TFBS_full|shuffled_bg_151|fixed_deposition_2
156	169	AATGGGTTAACAAG	Foxa2	0.0293475	0.130250964095789	+	derivatization:Sparc_chr11_7211|random_deposition_all_bkg_TFBS_full|shuffled_bg_151|fixed_deposition_2
173	184	ACTGACTAGTGT	Jun_Atf3	0.0356552	0.0890535104819303	-	derivatization:Sparc_chr11_7211|random_deposition_all_bkg_TFBS_full|shuffled_bg_151|fixed_deposition_2
184	195	TATGAGATATTG	Jun_Atf3	0.0740135	0.184858365625613	-	derivatization:Sparc_chr11_7211|random_deposition_all_bkg_TFBS_full|shuffled_bg_151|fixed_deposition_2
185	196	ATGAGATATTGG	Gata4/6	0.165754	0.238171783013416	+	derivatization:Sparc_chr11_7211|random_deposition_all_bkg_TFBS_full|shuffled_bg_151|fixed_deposition_2
189	202	GATATTGGTTTTGT	Foxa2	0.0773989	0.343514144133351	-	derivatization:Sparc_chr11_7211|random_deposition_all_bkg_TFBS_full|shuffled_bg_151|fixed_deposition_2
194	205	TGGTTTTGTATC	Sox17	0.0121266	0.0602907628608483	-	derivatization:Sparc_chr11_7211|random_deposition_all_bkg_TFBS_full|shuffled_bg_151|fixed_deposition_2
197	208	TTTTGTATCACT	Jun_Atf3	0.0714443	0.17844145367083	+	derivatization:Sparc_chr11_7211|random_deposition_all_bkg_TFBS_full|shuffled_bg_151|fixed_deposition_2
198	209	TTTGTATCACTG	Gata4/6	0.146205	0.210081841376235	-	derivatization:Sparc_chr11_7211|random_deposition_all_bkg_TFBS_full|shuffled_bg_151|fixed_deposition_2
213	224	AGTAGATCCCAT	Gata4/6	0.0518929	0.0745648643093795	+	derivatization:Sparc_chr11_7211|random_deposition_all_bkg_TFBS_full|shuffled_bg_151|fixed_deposition_2
214	227	GTAGATCCCATAAT	Foxa2	0.0157025	0.069691311481868	+	derivatization:Sparc_chr11_7211|random_deposition_all_bkg_TFBS_full|shuffled_bg_151|fixed_deposition_2
221	232	CCATAATCAGTA	Gata4/6	0.0767857	0.222632410496169	-	derivatization:Sparc_chr11_7211|random_deposition_all_bkg_TFBS_full|shuffled_bg_151|fixed_deposition_2
234	245	GCCAGATAAAGT	Gata4/6	0.446134	0.641049568896723	+	derivatization:Sparc_chr11_7211|random_deposition_all_bkg_TFBS_full|shuffled_bg_151|fixed_deposition_2
258	269	CCACTATCATGC	Gata4/6	0.146025	0.209823199527819	-	derivatization:Sparc_chr11_7211|random_deposition_all_bkg_TFBS_full|shuffled_bg_151|fixed_deposition_2
273	284	AACCATTCTTCA	Sox17	0.042812	0.212851758910052	-	derivatization:Sparc_chr11_7211|random_deposition_all_bkg_TFBS_full|shuffled_bg_151|fixed_deposition_2
287	300	TGAGTTGACCCAGA	Foxa2	0.0180904	0.0802893616450619	-	derivatization:Sparc_chr11_7211|random_deposition_all_bkg_TFBS_full|shuffled_bg_151|fixed_deposition_2
5	16	ACAGGATAGGCA	Gata4/6	0.0616489	0.0885832524935494	+	derivatization:Sparc_chr11_7211|random_deposition_all_bkg_TFBS_full|shuffled_bg_152|fixed_deposition_1
23	34	TTGAAATCAATG	Gata4/6	0.0826884	0.118814892325534	-	derivatization:Sparc_chr11_7211|random_deposition_all_bkg_TFBS_full|shuffled_bg_152|fixed_deposition_1
26	37	AAATCAATGGGT	Sox17	0.0817395	0.406390646254045	+	derivatization:Sparc_chr11_7211|random_deposition_all_bkg_TFBS_full|shuffled_bg_152|fixed_deposition_1
28	41	ATCAATGGGTTAAC	Hnf1b	0.00174869	0.121608203451032	+	derivatization:Sparc_chr11_7211|random_deposition_all_bkg_TFBS_full|shuffled_bg_152|fixed_deposition_1
31	44	AATGGGTTAACAAG	Foxa2	0.0293475	0.130250964095789	+	derivatization:Sparc_chr11_7211|random_deposition_all_bkg_TFBS_full|shuffled_bg_152|fixed_deposition_1
80	91	GGTGAAAGAATG	Jun_Atf3	0.0248072	0.0619592161936363	-	derivatization:Sparc_chr11_7211|random_deposition_all_bkg_TFBS_full|shuffled_bg_152|fixed_deposition_1
83	94	GAAAGAATGCAT	Sox17	0.0563538	0.280178581969197	+	derivatization:Sparc_chr11_7211|random_deposition_all_bkg_TFBS_full|shuffled_bg_152|fixed_deposition_1
89	100	ATGCATGTCAGC	Jun_Atf3	0.0520826	0.130083083674364	+	derivatization:Sparc_chr11_7211|random_deposition_all_bkg_TFBS_full|shuffled_bg_152|fixed_deposition_1
101	112	TGCAGATAGGCA	Gata4/6	0.334159	0.480152785694343	+	derivatization:Sparc_chr11_7211|random_deposition_all_bkg_TFBS_full|shuffled_bg_152|fixed_deposition_1
105	118	GATAGGCATACAAA	Foxa2	0.0301128	0.133647541753937	+	derivatization:Sparc_chr11_7211|random_deposition_all_bkg_TFBS_full|shuffled_bg_152|fixed_deposition_1
111	122	CATACAAAGATA	Sox17	0.0139753	0.0694820888137823	+	derivatization:Sparc_chr11_7211|random_deposition_all_bkg_TFBS_full|shuffled_bg_152|fixed_deposition_1
115	126	CAAAGATAACCA	Gata4/6	0.566761	0.814378403612985	+	derivatization:Sparc_chr11_7211|random_deposition_all_bkg_TFBS_full|shuffled_bg_152|fixed_deposition_1
126	139	ACTAAGCAAAGATA	Foxa2	0.0343138	0.152292547296706	+	derivatization:Sparc_chr11_7211|random_deposition_all_bkg_TFBS_full|shuffled_bg_152|fixed_deposition_1
132	143	CAAAGATAGTGC	Gata4/6	0.190587	0.273854299800777	+	derivatization:Sparc_chr11_7211|random_deposition_all_bkg_TFBS_full|shuffled_bg_152|fixed_deposition_1
138	149	TAGTGCGAGGGA	Klf4	0.0241953	0.0872207475567772	-	derivatization:Sparc_chr11_7211|random_deposition_all_bkg_TFBS_full|shuffled_bg_152|fixed_deposition_1
149	160	AACCATTCTTCA	Sox17	0.042812	0.212851758910052	-	derivatization:Sparc_chr11_7211|random_deposition_all_bkg_TFBS_full|shuffled_bg_152|fixed_deposition_1
151	162	CCATTCTTCACA	Jun_Atf3	0.0305077	0.0761969581359685	+	derivatization:Sparc_chr11_7211|random_deposition_all_bkg_TFBS_full|shuffled_bg_152|fixed_deposition_1
158	169	TCACAGGCCCTT	Klf4	0.0152158	0.0548508780909685	+	derivatization:Sparc_chr11_7211|random_deposition_all_bkg_TFBS_full|shuffled_bg_152|fixed_deposition_1
170	181	CCACTATCATGC	Gata4/6	0.146025	0.209823199527819	-	derivatization:Sparc_chr11_7211|random_deposition_all_bkg_TFBS_full|shuffled_bg_152|fixed_deposition_1
179	192	TGCGAGCAAACAAA	Foxa2	0.10864	0.48216934114887	+	derivatization:Sparc_chr11_7211|random_deposition_all_bkg_TFBS_full|shuffled_bg_152|fixed_deposition_1
185	196	CAAACAAAGAAG	Sox17	0.0506449	0.251795198655136	+	derivatization:Sparc_chr11_7211|random_deposition_all_bkg_TFBS_full|shuffled_bg_152|fixed_deposition_1
190	201	AAAGAAGTCAGA	Jun_Atf3	0.0729606	0.182228610605688	+	derivatization:Sparc_chr11_7211|random_deposition_all_bkg_TFBS_full|shuffled_bg_152|fixed_deposition_1
196	207	GTCAGATTGTAA	Gata4/6	0.078108	0.112233319422831	+	derivatization:Sparc_chr11_7211|random_deposition_all_bkg_TFBS_full|shuffled_bg_152|fixed_deposition_1
197	208	TCAGATTGTAAT	Sox17	0.0232729	0.115707691767209	-	derivatization:Sparc_chr11_7211|random_deposition_all_bkg_TFBS_full|shuffled_bg_152|fixed_deposition_1
198	209	CAGATTGTAATC	Jun_Atf3	0.023863	0.0596009535952765	+	derivatization:Sparc_chr11_7211|random_deposition_all_bkg_TFBS_full|shuffled_bg_152|fixed_deposition_1
202	213	TTGTAATCTCCG	Gata4/6	0.286266	0.411335374326523	-	derivatization:Sparc_chr11_7211|random_deposition_all_bkg_TFBS_full|shuffled_bg_152|fixed_deposition_1
216	227	TTGGGTGCGCTT	Klf4	0.0647651	0.233469328240999	-	derivatization:Sparc_chr11_7211|random_deposition_all_bkg_TFBS_full|shuffled_bg_152|fixed_deposition_1
234	245	TTCCATTTTTGT	Sox17	0.0198637	0.0987579062753807	-	derivatization:Sparc_chr11_7211|random_deposition_all_bkg_TFBS_full|shuffled_bg_152|fixed_deposition_1
240	251	TTTTGTATCACT	Jun_Atf3	0.0714443	0.17844145367083	+	derivatization:Sparc_chr11_7211|random_deposition_all_bkg_TFBS_full|shuffled_bg_152|fixed_deposition_1
241	252	TTTGTATCACTG	Gata4/6	0.146205	0.210081841376235	-	derivatization:Sparc_chr11_7211|random_deposition_all_bkg_TFBS_full|shuffled_bg_152|fixed_deposition_1
259	270	CCATAATCAGTA	Gata4/6	0.0767857	0.222632410496169	-	derivatization:Sparc_chr11_7211|random_deposition_all_bkg_TFBS_full|shuffled_bg_152|fixed_deposition_1
260	273	CATAATCAGTAGCA	Hnf1b	0.00221386	0.153957269322809	+	derivatization:Sparc_chr11_7211|random_deposition_all_bkg_TFBS_full|shuffled_bg_152|fixed_deposition_1
273	284	AGCTGATGAGAT	Gata4/6	0.0845584	0.121501893750749	+	derivatization:Sparc_chr11_7211|random_deposition_all_bkg_TFBS_full|shuffled_bg_152|fixed_deposition_1
274	285	GCTGATGAGATA	Jun_Atf3	0.0363254	0.0907274223580378	-	derivatization:Sparc_chr11_7211|random_deposition_all_bkg_TFBS_full|shuffled_bg_152|fixed_deposition_1
277	288	GATGAGATATTG	Jun_Atf3	0.101301	0.253012454433856	-	derivatization:Sparc_chr11_7211|random_deposition_all_bkg_TFBS_full|shuffled_bg_152|fixed_deposition_1
278	289	ATGAGATATTGG	Gata4/6	0.165754	0.238171783013416	+	derivatization:Sparc_chr11_7211|random_deposition_all_bkg_TFBS_full|shuffled_bg_152|fixed_deposition_1
5	16	ACAGGATAGGCA	Gata4/6	0.0616489	0.0885832524935494	+	derivatization:Sparc_chr11_7211|random_deposition_all_bkg_TFBS_full|shuffled_bg_152|fixed_deposition_2
24	35	CAAAGATAACCA	Gata4/6	0.566761	0.814378403612985	+	derivatization:Sparc_chr11_7211|random_deposition_all_bkg_TFBS_full|shuffled_bg_152|fixed_deposition_2
35	48	ACTAAGCAAAGATA	Foxa2	0.0343138	0.152292547296706	+	derivatization:Sparc_chr11_7211|random_deposition_all_bkg_TFBS_full|shuffled_bg_152|fixed_deposition_2
41	52	CAAAGATAGTGC	Gata4/6	0.190587	0.273854299800777	+	derivatization:Sparc_chr11_7211|random_deposition_all_bkg_TFBS_full|shuffled_bg_152|fixed_deposition_2
69	80	TTGGGCAGTGCA	Klf4	0.0649315	0.234069177484176	-	derivatization:Sparc_chr11_7211|random_deposition_all_bkg_TFBS_full|shuffled_bg_152|fixed_deposition_2
77	88	TGCAGATAGGCA	Gata4/6	0.334159	0.480152785694343	+	derivatization:Sparc_chr11_7211|random_deposition_all_bkg_TFBS_full|shuffled_bg_152|fixed_deposition_2
87	98	CAATGCATCAAA	Jun_Atf3	0.0275647	0.0688464319476896	+	derivatization:Sparc_chr11_7211|random_deposition_all_bkg_TFBS_full|shuffled_bg_152|fixed_deposition_2
89	102	ATGCATCAAACAAA	Foxa2	0.0140158	0.0622053484137918	+	derivatization:Sparc_chr11_7211|random_deposition_all_bkg_TFBS_full|shuffled_bg_152|fixed_deposition_2
95	106	CAAACAAAGAAG	Sox17	0.0506449	0.251795198655136	+	derivatization:Sparc_chr11_7211|random_deposition_all_bkg_TFBS_full|shuffled_bg_152|fixed_deposition_2
100	111	AAAGAAGTCAGA	Jun_Atf3	0.0729606	0.182228610605688	+	derivatization:Sparc_chr11_7211|random_deposition_all_bkg_TFBS_full|shuffled_bg_152|fixed_deposition_2
106	117	GTCAGATTGTAA	Gata4/6	0.078108	0.112233319422831	+	derivatization:Sparc_chr11_7211|random_deposition_all_bkg_TFBS_full|shuffled_bg_152|fixed_deposition_2
107	118	TCAGATTGTAAT	Sox17	0.0232729	0.115707691767209	-	derivatization:Sparc_chr11_7211|random_deposition_all_bkg_TFBS_full|shuffled_bg_152|fixed_deposition_2
108	119	CAGATTGTAATC	Jun_Atf3	0.023863	0.0596009535952765	+	derivatization:Sparc_chr11_7211|random_deposition_all_bkg_TFBS_full|shuffled_bg_152|fixed_deposition_2
112	123	TTGTAATCTCCG	Gata4/6	0.286266	0.411335374326523	-	derivatization:Sparc_chr11_7211|random_deposition_all_bkg_TFBS_full|shuffled_bg_152|fixed_deposition_2
122	133	CGCAACACCATC	Klf4	0.0227579	0.0820391171352444	+	derivatization:Sparc_chr11_7211|random_deposition_all_bkg_TFBS_full|shuffled_bg_152|fixed_deposition_2
135	146	GGGGGCTGGGAG	Klf4	0.0410099	0.147835080996255	-	derivatization:Sparc_chr11_7211|random_deposition_all_bkg_TFBS_full|shuffled_bg_152|fixed_deposition_2
140	151	CTGGGAGGGCAA	Klf4	0.0318194	0.114704585386753	-	derivatization:Sparc_chr11_7211|random_deposition_all_bkg_TFBS_full|shuffled_bg_152|fixed_deposition_2
148	159	GCAAAATCAATG	Gata4/6	0.0486459	0.069899252743779	-	derivatization:Sparc_chr11_7211|random_deposition_all_bkg_TFBS_full|shuffled_bg_152|fixed_deposition_2
151	162	AAATCAATGGGT	Sox17	0.0817395	0.406390646254045	+	derivatization:Sparc_chr11_7211|random_deposition_all_bkg_TFBS_full|shuffled_bg_152|fixed_deposition_2
153	166	ATCAATGGGTTAAC	Hnf1b	0.00174869	0.121608203451032	+	derivatization:Sparc_chr11_7211|random_deposition_all_bkg_TFBS_full|shuffled_bg_152|fixed_deposition_2
156	169	AATGGGTTAACAAG	Foxa2	0.0293475	0.130250964095789	+	derivatization:Sparc_chr11_7211|random_deposition_all_bkg_TFBS_full|shuffled_bg_152|fixed_deposition_2
180	191	GGGAGATGAGAT	Gata4/6	0.0913128	0.131207285422659	+	derivatization:Sparc_chr11_7211|random_deposition_all_bkg_TFBS_full|shuffled_bg_152|fixed_deposition_2
184	195	GATGAGATATTG	Jun_Atf3	0.101301	0.253012454433856	-	derivatization:Sparc_chr11_7211|random_deposition_all_bkg_TFBS_full|shuffled_bg_152|fixed_deposition_2
185	196	ATGAGATATTGG	Gata4/6	0.165754	0.238171783013416	+	derivatization:Sparc_chr11_7211|random_deposition_all_bkg_TFBS_full|shuffled_bg_152|fixed_deposition_2
189	202	GATATTGGCTTTGT	Foxa2	0.163475	0.725539700334238	-	derivatization:Sparc_chr11_7211|random_deposition_all_bkg_TFBS_full|shuffled_bg_152|fixed_deposition_2
194	205	TGGCTTTGTATC	Sox17	0.0175518	0.0872636527617829	-	derivatization:Sparc_chr11_7211|random_deposition_all_bkg_TFBS_full|shuffled_bg_152|fixed_deposition_2
197	208	CTTTGTATCACT	Jun_Atf3	0.0746436	0.186432122523756	+	derivatization:Sparc_chr11_7211|random_deposition_all_bkg_TFBS_full|shuffled_bg_152|fixed_deposition_2
198	209	TTTGTATCACTG	Gata4/6	0.146205	0.210081841376235	-	derivatization:Sparc_chr11_7211|random_deposition_all_bkg_TFBS_full|shuffled_bg_152|fixed_deposition_2
221	232	CCATAATCAGTA	Gata4/6	0.0767857	0.222632410496169	-	derivatization:Sparc_chr11_7211|random_deposition_all_bkg_TFBS_full|shuffled_bg_152|fixed_deposition_2
234	245	TTCCATTCATTT	Sox17	0.0185694	0.0923229340349509	-	derivatization:Sparc_chr11_7211|random_deposition_all_bkg_TFBS_full|shuffled_bg_152|fixed_deposition_2
249	260	GGGTCTGCCCCA	Klf4	0.0196112	0.0706956939771554	+	derivatization:Sparc_chr11_7211|random_deposition_all_bkg_TFBS_full|shuffled_bg_152|fixed_deposition_2
258	269	CCACTATCATGC	Gata4/6	0.146025	0.209823199527819	-	derivatization:Sparc_chr11_7211|random_deposition_all_bkg_TFBS_full|shuffled_bg_152|fixed_deposition_2
273	284	AACCATTCTTCA	Sox17	0.042812	0.212851758910052	-	derivatization:Sparc_chr11_7211|random_deposition_all_bkg_TFBS_full|shuffled_bg_152|fixed_deposition_2
275	286	CCATTCTTCACT	Jun_Atf3	0.0271272	0.0677537186594219	+	derivatization:Sparc_chr11_7211|random_deposition_all_bkg_TFBS_full|shuffled_bg_152|fixed_deposition_2
4	15	GCATCCTCCCAC	Klf4	0.0351914	0.12686018423287	+	derivatization:Sparc_chr11_7211|random_deposition_all_bkg_TFBS_full|shuffled_bg_153|fixed_deposition_1
18	29	CCTGAGGTAAAT	Jun_Atf3	0.036969	0.0923348972662187	-	derivatization:Sparc_chr11_7211|random_deposition_all_bkg_TFBS_full|shuffled_bg_153|fixed_deposition_1
23	34	GGTAAATCAATG	Gata4/6	0.0384131	0.0551957510411372	-	derivatization:Sparc_chr11_7211|random_deposition_all_bkg_TFBS_full|shuffled_bg_153|fixed_deposition_1
26	37	AAATCAATGGGT	Sox17	0.0817395	0.406390646254045	+	derivatization:Sparc_chr11_7211|random_deposition_all_bkg_TFBS_full|shuffled_bg_153|fixed_deposition_1
28	41	ATCAATGGGTTAAC	Hnf1b	0.00174869	0.121608203451032	+	derivatization:Sparc_chr11_7211|random_deposition_all_bkg_TFBS_full|shuffled_bg_153|fixed_deposition_1
31	44	AATGGGTTAACAAG	Foxa2	0.0293475	0.130250964095789	+	derivatization:Sparc_chr11_7211|random_deposition_all_bkg_TFBS_full|shuffled_bg_153|fixed_deposition_1
37	48	TTAACAAGGAGG	Sox17	0.0105834	0.0526183150810203	+	derivatization:Sparc_chr11_7211|random_deposition_all_bkg_TFBS_full|shuffled_bg_153|fixed_deposition_1
44	55	GGAGGAGGGACG	Klf4	0.0164019	0.0591266063802269	-	derivatization:Sparc_chr11_7211|random_deposition_all_bkg_TFBS_full|shuffled_bg_153|fixed_deposition_1
72	83	AGCTGAGCCCAA	Klf4	0.0253848	0.0915087323810524	+	derivatization:Sparc_chr11_7211|random_deposition_all_bkg_TFBS_full|shuffled_bg_153|fixed_deposition_1
78	89	GCCCAATGTTGT	Sox17	0.0125385	0.0623386382111017	-	derivatization:Sparc_chr11_7211|random_deposition_all_bkg_TFBS_full|shuffled_bg_153|fixed_deposition_1
92	103	AGAAGATCTTGC	Gata4/6	0.0383554	0.0551128419597281	+	derivatization:Sparc_chr11_7211|random_deposition_all_bkg_TFBS_full|shuffled_bg_153|fixed_deposition_1
101	112	TGCAGATAGGCA	Gata4/6	0.334159	0.480152785694343	+	derivatization:Sparc_chr11_7211|random_deposition_all_bkg_TFBS_full|shuffled_bg_153|fixed_deposition_1
105	118	GATAGGCACACAAA	Foxa2	0.0886979	0.393661708434171	+	derivatization:Sparc_chr11_7211|random_deposition_all_bkg_TFBS_full|shuffled_bg_153|fixed_deposition_1
111	122	CACACAAAGATA	Sox17	0.0122052	0.0606815446101319	+	derivatization:Sparc_chr11_7211|random_deposition_all_bkg_TFBS_full|shuffled_bg_153|fixed_deposition_1
115	126	CAAAGATAACCA	Gata4/6	0.566761	0.814378403612985	+	derivatization:Sparc_chr11_7211|random_deposition_all_bkg_TFBS_full|shuffled_bg_153|fixed_deposition_1
126	139	ACTAAGCAAAGATA	Foxa2	0.0343138	0.152292547296706	+	derivatization:Sparc_chr11_7211|random_deposition_all_bkg_TFBS_full|shuffled_bg_153|fixed_deposition_1
132	143	CAAAGATAGTGC	Gata4/6	0.190587	0.273854299800777	+	derivatization:Sparc_chr11_7211|random_deposition_all_bkg_TFBS_full|shuffled_bg_153|fixed_deposition_1
149	160	AACCATTCTTCA	Sox17	0.042812	0.212851758910052	-	derivatization:Sparc_chr11_7211|random_deposition_all_bkg_TFBS_full|shuffled_bg_153|fixed_deposition_1
162	173	GCCCCTTCCCAC	Klf4	0.038133	0.137464249940385	+	derivatization:Sparc_chr11_7211|random_deposition_all_bkg_TFBS_full|shuffled_bg_153|fixed_deposition_1
170	181	CCACTATCATGC	Gata4/6	0.146025	0.209823199527819	-	derivatization:Sparc_chr11_7211|random_deposition_all_bkg_TFBS_full|shuffled_bg_153|fixed_deposition_1
174	185	TATCATGCCCAC	Klf4	0.0706064	0.25452641588626	+	derivatization:Sparc_chr11_7211|random_deposition_all_bkg_TFBS_full|shuffled_bg_153|fixed_deposition_1
175	188	ATCATGCCCACAAA	Foxa2	0.0353007	0.156672636792102	+	derivatization:Sparc_chr11_7211|random_deposition_all_bkg_TFBS_full|shuffled_bg_153|fixed_deposition_1
179	192	TGCCCACAAACAAA	Foxa2	0.0143071	0.06349820490382	+	derivatization:Sparc_chr11_7211|random_deposition_all_bkg_TFBS_full|shuffled_bg_153|fixed_deposition_1
185	196	CAAACAAAGAAG	Sox17	0.0506449	0.251795198655136	+	derivatization:Sparc_chr11_7211|random_deposition_all_bkg_TFBS_full|shuffled_bg_153|fixed_deposition_1
190	201	AAAGAAGTCAGA	Jun_Atf3	0.0729606	0.182228610605688	+	derivatization:Sparc_chr11_7211|random_deposition_all_bkg_TFBS_full|shuffled_bg_153|fixed_deposition_1
196	207	GTCAGATTGTAA	Gata4/6	0.078108	0.112233319422831	+	derivatization:Sparc_chr11_7211|random_deposition_all_bkg_TFBS_full|shuffled_bg_153|fixed_deposition_1
197	208	TCAGATTGTAAT	Sox17	0.0232729	0.115707691767209	-	derivatization:Sparc_chr11_7211|random_deposition_all_bkg_TFBS_full|shuffled_bg_153|fixed_deposition_1
198	209	CAGATTGTAATC	Jun_Atf3	0.023863	0.0596009535952765	+	derivatization:Sparc_chr11_7211|random_deposition_all_bkg_TFBS_full|shuffled_bg_153|fixed_deposition_1
202	213	TTGTAATCTCCG	Gata4/6	0.286266	0.411335374326523	-	derivatization:Sparc_chr11_7211|random_deposition_all_bkg_TFBS_full|shuffled_bg_153|fixed_deposition_1
237	248	GAGCTTTGTATC	Sox17	0.0114666	0.0570093893935813	-	derivatization:Sparc_chr11_7211|random_deposition_all_bkg_TFBS_full|shuffled_bg_153|fixed_deposition_1
240	251	CTTTGTATCACT	Jun_Atf3	0.0746436	0.186432122523756	+	derivatization:Sparc_chr11_7211|random_deposition_all_bkg_TFBS_full|shuffled_bg_153|fixed_deposition_1
241	252	TTTGTATCACTG	Gata4/6	0.146205	0.210081841376235	-	derivatization:Sparc_chr11_7211|random_deposition_all_bkg_TFBS_full|shuffled_bg_153|fixed_deposition_1
251	262	TGCAGAGCCCAT	Klf4	0.0266102	0.0959261317956526	+	derivatization:Sparc_chr11_7211|random_deposition_all_bkg_TFBS_full|shuffled_bg_153|fixed_deposition_1
252	265	GCAGAGCCCATAAT	Foxa2	0.0644589	0.286083443889736	+	derivatization:Sparc_chr11_7211|random_deposition_all_bkg_TFBS_full|shuffled_bg_153|fixed_deposition_1
259	270	CCATAATCAGTA	Gata4/6	0.0767857	0.222632410496169	-	derivatization:Sparc_chr11_7211|random_deposition_all_bkg_TFBS_full|shuffled_bg_153|fixed_deposition_1
260	273	CATAATCAGTAACC	Hnf1b	0.0166823	1.16012817162056	+	derivatization:Sparc_chr11_7211|random_deposition_all_bkg_TFBS_full|shuffled_bg_153|fixed_deposition_1
262	273	TAATCAGTAACC	Jun_Atf3	0.0516573	0.129020841476649	+	derivatization:Sparc_chr11_7211|random_deposition_all_bkg_TFBS_full|shuffled_bg_153|fixed_deposition_1
277	288	GATGAGATATTG	Jun_Atf3	0.101301	0.253012454433856	-	derivatization:Sparc_chr11_7211|random_deposition_all_bkg_TFBS_full|shuffled_bg_153|fixed_deposition_1
278	289	ATGAGATATTGG	Gata4/6	0.165754	0.238171783013416	+	derivatization:Sparc_chr11_7211|random_deposition_all_bkg_TFBS_full|shuffled_bg_153|fixed_deposition_1
282	295	GATATTGGTGCGCC	Foxa2	0.0131163	0.0582131602477074	-	derivatization:Sparc_chr11_7211|random_deposition_all_bkg_TFBS_full|shuffled_bg_153|fixed_deposition_1
4	15	GCATCCTCCCAC	Klf4	0.0351914	0.12686018423287	+	derivatization:Sparc_chr11_7211|random_deposition_all_bkg_TFBS_full|shuffled_bg_153|fixed_deposition_2
18	31	CCTGAGCAAAGATA	Foxa2	0.029969	0.133009324235001	+	derivatization:Sparc_chr11_7211|random_deposition_all_bkg_TFBS_full|shuffled_bg_153|fixed_deposition_2
24	35	CAAAGATAACCA	Gata4/6	0.566761	0.814378403612985	+	derivatization:Sparc_chr11_7211|random_deposition_all_bkg_TFBS_full|shuffled_bg_153|fixed_deposition_2
35	48	ACTAAGCAAAGATA	Foxa2	0.0343138	0.152292547296706	+	derivatization:Sparc_chr11_7211|random_deposition_all_bkg_TFBS_full|shuffled_bg_153|fixed_deposition_2
41	52	CAAAGATAGTGC	Gata4/6	0.190587	0.273854299800777	+	derivatization:Sparc_chr11_7211|random_deposition_all_bkg_TFBS_full|shuffled_bg_153|fixed_deposition_2
77	88	TGCAGATAGGCA	Gata4/6	0.334159	0.480152785694343	+	derivatization:Sparc_chr11_7211|random_deposition_all_bkg_TFBS_full|shuffled_bg_153|fixed_deposition_2
89	102	TCCAGACAAACAAA	Foxa2	0.0617736	0.274165464031608	+	derivatization:Sparc_chr11_7211|random_deposition_all_bkg_TFBS_full|shuffled_bg_153|fixed_deposition_2
91	102	CAGACAAACAAA	Sox17	0.0117522	0.0584293291848713	+	derivatization:Sparc_chr11_7211|random_deposition_all_bkg_TFBS_full|shuffled_bg_153|fixed_deposition_2
95	106	CAAACAAAGAAG	Sox17	0.0506449	0.251795198655136	+	derivatization:Sparc_chr11_7211|random_deposition_all_bkg_TFBS_full|shuffled_bg_153|fixed_deposition_2
100	111	AAAGAAGTCAGA	Jun_Atf3	0.0729606	0.182228610605688	+	derivatization:Sparc_chr11_7211|random_deposition_all_bkg_TFBS_full|shuffled_bg_153|fixed_deposition_2
106	117	GTCAGATTGTAA	Gata4/6	0.078108	0.112233319422831	+	derivatization:Sparc_chr11_7211|random_deposition_all_bkg_TFBS_full|shuffled_bg_153|fixed_deposition_2
107	118	TCAGATTGTAAT	Sox17	0.0232729	0.115707691767209	-	derivatization:Sparc_chr11_7211|random_deposition_all_bkg_TFBS_full|shuffled_bg_153|fixed_deposition_2
108	119	CAGATTGTAATC	Jun_Atf3	0.023863	0.0596009535952765	+	derivatization:Sparc_chr11_7211|random_deposition_all_bkg_TFBS_full|shuffled_bg_153|fixed_deposition_2
112	123	TTGTAATCTCCG	Gata4/6	0.286266	0.411335374326523	-	derivatization:Sparc_chr11_7211|random_deposition_all_bkg_TFBS_full|shuffled_bg_153|fixed_deposition_2
139	150	GGAGTATCTATC	Gata4/6	0.0969774	0.139346744392324	-	derivatization:Sparc_chr11_7211|random_deposition_all_bkg_TFBS_full|shuffled_bg_153|fixed_deposition_2
143	154	TATCTATCAAAT	Gata4/6	0.104853	0.150663187400037	-	derivatization:Sparc_chr11_7211|random_deposition_all_bkg_TFBS_full|shuffled_bg_153|fixed_deposition_2
148	159	ATCAAATCAATG	Gata4/6	0.0822748	0.118220590833839	-	derivatization:Sparc_chr11_7211|random_deposition_all_bkg_TFBS_full|shuffled_bg_153|fixed_deposition_2
151	162	AAATCAATGGGT	Sox17	0.0817395	0.406390646254045	+	derivatization:Sparc_chr11_7211|random_deposition_all_bkg_TFBS_full|shuffled_bg_153|fixed_deposition_2
153	166	ATCAATGGGTTAAC	Hnf1b	0.00174869	0.121608203451032	+	derivatization:Sparc_chr11_7211|random_deposition_all_bkg_TFBS_full|shuffled_bg_153|fixed_deposition_2
156	169	AATGGGTTAACAAG	Foxa2	0.0293475	0.130250964095789	+	derivatization:Sparc_chr11_7211|random_deposition_all_bkg_TFBS_full|shuffled_bg_153|fixed_deposition_2
179	190	AGACCAATGAGA	Sox17	0.017925	0.0891191203041829	+	derivatization:Sparc_chr11_7211|random_deposition_all_bkg_TFBS_full|shuffled_bg_153|fixed_deposition_2
184	195	AATGAGATATTG	Jun_Atf3	0.0658124	0.164375049172098	-	derivatization:Sparc_chr11_7211|random_deposition_all_bkg_TFBS_full|shuffled_bg_153|fixed_deposition_2
185	196	ATGAGATATTGG	Gata4/6	0.165754	0.238171783013416	+	derivatization:Sparc_chr11_7211|random_deposition_all_bkg_TFBS_full|shuffled_bg_153|fixed_deposition_2
189	202	GATATTGGATTTGT	Foxa2	0.0435328	0.193208592547547	-	derivatization:Sparc_chr11_7211|random_deposition_all_bkg_TFBS_full|shuffled_bg_153|fixed_deposition_2
197	208	ATTTGTATCACT	Jun_Atf3	0.0693852	0.173298582969408	+	derivatization:Sparc_chr11_7211|random_deposition_all_bkg_TFBS_full|shuffled_bg_153|fixed_deposition_2
198	209	TTTGTATCACTG	Gata4/6	0.146205	0.210081841376235	-	derivatization:Sparc_chr11_7211|random_deposition_all_bkg_TFBS_full|shuffled_bg_153|fixed_deposition_2
221	232	CCATAATCAGTA	Gata4/6	0.0767857	0.222632410496169	-	derivatization:Sparc_chr11_7211|random_deposition_all_bkg_TFBS_full|shuffled_bg_153|fixed_deposition_2
222	235	CATAATCAGTAAAA	Hnf1b	0.00342446	0.238145370757494	+	derivatization:Sparc_chr11_7211|random_deposition_all_bkg_TFBS_full|shuffled_bg_153|fixed_deposition_2
258	269	CCACTATCATGC	Gata4/6	0.146025	0.209823199527819	-	derivatization:Sparc_chr11_7211|random_deposition_all_bkg_TFBS_full|shuffled_bg_153|fixed_deposition_2
267	278	TGCAACAACCAT	Klf4	0.0238236	0.0858808198903769	+	derivatization:Sparc_chr11_7211|random_deposition_all_bkg_TFBS_full|shuffled_bg_153|fixed_deposition_2
273	284	AACCATTCTTCA	Sox17	0.042812	0.212851758910052	-	derivatization:Sparc_chr11_7211|random_deposition_all_bkg_TFBS_full|shuffled_bg_153|fixed_deposition_2
275	286	CCATTCTTCACA	Jun_Atf3	0.0305077	0.0761969581359685	+	derivatization:Sparc_chr11_7211|random_deposition_all_bkg_TFBS_full|shuffled_bg_153|fixed_deposition_2
5	16	AATAGATAAAGG	Gata4/6	0.20061	0.581648508376384	+	derivatization:Sparc_chr11_7211|random_deposition_all_bkg_TFBS_full|shuffled_bg_154|fixed_deposition_1
23	34	CAGAAATCAATG	Gata4/6	0.0475289	0.0682942363844393	-	derivatization:Sparc_chr11_7211|random_deposition_all_bkg_TFBS_full|shuffled_bg_154|fixed_deposition_1
26	37	AAATCAATGGGT	Sox17	0.0817395	0.406390646254045	+	derivatization:Sparc_chr11_7211|random_deposition_all_bkg_TFBS_full|shuffled_bg_154|fixed_deposition_1
28	41	ATCAATGGGTTAAC	Hnf1b	0.00174869	0.121608203451032	+	derivatization:Sparc_chr11_7211|random_deposition_all_bkg_TFBS_full|shuffled_bg_154|fixed_deposition_1
31	44	AATGGGTTAACAAG	Foxa2	0.0293475	0.130250964095789	+	derivatization:Sparc_chr11_7211|random_deposition_all_bkg_TFBS_full|shuffled_bg_154|fixed_deposition_1
37	48	TTAACAAGGGGA	Sox17	0.0218205	0.108486681428029	+	derivatization:Sparc_chr11_7211|random_deposition_all_bkg_TFBS_full|shuffled_bg_154|fixed_deposition_1
43	54	AGGGGATAGGCC	Klf4	0.0144924	0.052243120022973	-	derivatization:Sparc_chr11_7211|random_deposition_all_bkg_TFBS_full|shuffled_bg_154|fixed_deposition_1
43	54	AGGGGATAGGCC	Gata4/6	0.0609807	0.0876231164762613	+	derivatization:Sparc_chr11_7211|random_deposition_all_bkg_TFBS_full|shuffled_bg_154|fixed_deposition_1
65	76	ACTGACCTATGA	Jun_Atf3	0.0442479	0.110514898989584	-	derivatization:Sparc_chr11_7211|random_deposition_all_bkg_TFBS_full|shuffled_bg_154|fixed_deposition_1
72	83	TATGAGGATTAC	Jun_Atf3	0.0389687	0.0973294087234736	-	derivatization:Sparc_chr11_7211|random_deposition_all_bkg_TFBS_full|shuffled_bg_154|fixed_deposition_1
78	89	GATTACTTCAAA	Jun_Atf3	0.0615422	0.15370966795253	-	derivatization:Sparc_chr11_7211|random_deposition_all_bkg_TFBS_full|shuffled_bg_154|fixed_deposition_1
89	100	AAAGGTAGGGCC	Klf4	0.044329	0.159799982576962	-	derivatization:Sparc_chr11_7211|random_deposition_all_bkg_TFBS_full|shuffled_bg_154|fixed_deposition_1
101	112	TGCAGATAGGCA	Gata4/6	0.334159	0.480152785694343	+	derivatization:Sparc_chr11_7211|random_deposition_all_bkg_TFBS_full|shuffled_bg_154|fixed_deposition_1
105	118	GATAGGCATACAAA	Foxa2	0.0301128	0.133647541753937	+	derivatization:Sparc_chr11_7211|random_deposition_all_bkg_TFBS_full|shuffled_bg_154|fixed_deposition_1
111	122	CATACAAAGATA	Sox17	0.0139753	0.0694820888137823	+	derivatization:Sparc_chr11_7211|random_deposition_all_bkg_TFBS_full|shuffled_bg_154|fixed_deposition_1
115	126	CAAAGATAACCA	Gata4/6	0.566761	0.814378403612985	+	derivatization:Sparc_chr11_7211|random_deposition_all_bkg_TFBS_full|shuffled_bg_154|fixed_deposition_1
126	139	ACTAAGCAAAGATA	Foxa2	0.0343138	0.152292547296706	+	derivatization:Sparc_chr11_7211|random_deposition_all_bkg_TFBS_full|shuffled_bg_154|fixed_deposition_1
132	143	CAAAGATAGTGC	Gata4/6	0.190587	0.273854299800777	+	derivatization:Sparc_chr11_7211|random_deposition_all_bkg_TFBS_full|shuffled_bg_154|fixed_deposition_1
142	155	GCTATATAACCATT	Foxa2	0.0167158	0.0741885702575137	+	derivatization:Sparc_chr11_7211|random_deposition_all_bkg_TFBS_full|shuffled_bg_154|fixed_deposition_1
149	160	AACCATTCTTCA	Sox17	0.042812	0.212851758910052	-	derivatization:Sparc_chr11_7211|random_deposition_all_bkg_TFBS_full|shuffled_bg_154|fixed_deposition_1
170	181	CCACTATCATGC	Gata4/6	0.146025	0.209823199527819	-	derivatization:Sparc_chr11_7211|random_deposition_all_bkg_TFBS_full|shuffled_bg_154|fixed_deposition_1
177	188	CATGCAGTCAAA	Jun_Atf3	0.0213462	0.0533149174720484	+	derivatization:Sparc_chr11_7211|random_deposition_all_bkg_TFBS_full|shuffled_bg_154|fixed_deposition_1
179	192	TGCAGTCAAACAAA	Foxa2	0.0252099	0.111887342354832	+	derivatization:Sparc_chr11_7211|random_deposition_all_bkg_TFBS_full|shuffled_bg_154|fixed_deposition_1
185	196	CAAACAAAGAAG	Sox17	0.0506449	0.251795198655136	+	derivatization:Sparc_chr11_7211|random_deposition_all_bkg_TFBS_full|shuffled_bg_154|fixed_deposition_1
190	201	AAAGAAGTCAGA	Jun_Atf3	0.0729606	0.182228610605688	+	derivatization:Sparc_chr11_7211|random_deposition_all_bkg_TFBS_full|shuffled_bg_154|fixed_deposition_1
196	207	GTCAGATTGTAA	Gata4/6	0.078108	0.112233319422831	+	derivatization:Sparc_chr11_7211|random_deposition_all_bkg_TFBS_full|shuffled_bg_154|fixed_deposition_1
197	208	TCAGATTGTAAT	Sox17	0.0232729	0.115707691767209	-	derivatization:Sparc_chr11_7211|random_deposition_all_bkg_TFBS_full|shuffled_bg_154|fixed_deposition_1
198	209	CAGATTGTAATC	Jun_Atf3	0.023863	0.0596009535952765	+	derivatization:Sparc_chr11_7211|random_deposition_all_bkg_TFBS_full|shuffled_bg_154|fixed_deposition_1
202	213	TTGTAATCTCCG	Gata4/6	0.286266	0.411335374326523	-	derivatization:Sparc_chr11_7211|random_deposition_all_bkg_TFBS_full|shuffled_bg_154|fixed_deposition_1
237	248	TGTTTTTGTATC	Sox17	0.0152551	0.0758449702734918	-	derivatization:Sparc_chr11_7211|random_deposition_all_bkg_TFBS_full|shuffled_bg_154|fixed_deposition_1
240	251	TTTTGTATCACT	Jun_Atf3	0.0714443	0.17844145367083	+	derivatization:Sparc_chr11_7211|random_deposition_all_bkg_TFBS_full|shuffled_bg_154|fixed_deposition_1
241	252	TTTGTATCACTG	Gata4/6	0.146205	0.210081841376235	-	derivatization:Sparc_chr11_7211|random_deposition_all_bkg_TFBS_full|shuffled_bg_154|fixed_deposition_1
251	262	TGTCCCGCCCAT	Klf4	0.293082	1.05652052817842	+	derivatization:Sparc_chr11_7211|random_deposition_all_bkg_TFBS_full|shuffled_bg_154|fixed_deposition_1
259	270	CCATAATCAGTA	Gata4/6	0.0767857	0.222632410496169	-	derivatization:Sparc_chr11_7211|random_deposition_all_bkg_TFBS_full|shuffled_bg_154|fixed_deposition_1
277	288	AATGAGATATTG	Jun_Atf3	0.0658124	0.164375049172098	-	derivatization:Sparc_chr11_7211|random_deposition_all_bkg_TFBS_full|shuffled_bg_154|fixed_deposition_1
278	289	ATGAGATATTGG	Gata4/6	0.165754	0.238171783013416	+	derivatization:Sparc_chr11_7211|random_deposition_all_bkg_TFBS_full|shuffled_bg_154|fixed_deposition_1
5	16	AATAGATAAAGG	Gata4/6	0.20061	0.581648508376384	+	derivatization:Sparc_chr11_7211|random_deposition_all_bkg_TFBS_full|shuffled_bg_154|fixed_deposition_2
24	35	CAAAGATAACCA	Gata4/6	0.566761	0.814378403612985	+	derivatization:Sparc_chr11_7211|random_deposition_all_bkg_TFBS_full|shuffled_bg_154|fixed_deposition_2
35	48	ACTAAGCAAAGATA	Foxa2	0.0343138	0.152292547296706	+	derivatization:Sparc_chr11_7211|random_deposition_all_bkg_TFBS_full|shuffled_bg_154|fixed_deposition_2
41	52	CAAAGATAGTGC	Gata4/6	0.190587	0.273854299800777	+	derivatization:Sparc_chr11_7211|random_deposition_all_bkg_TFBS_full|shuffled_bg_154|fixed_deposition_2
65	76	ACTGACCTATGA	Jun_Atf3	0.0442479	0.110514898989584	-	derivatization:Sparc_chr11_7211|random_deposition_all_bkg_TFBS_full|shuffled_bg_154|fixed_deposition_2
72	83	TATGATGCAGAT	Jun_Atf3	0.120331	0.300542360435537	-	derivatization:Sparc_chr11_7211|random_deposition_all_bkg_TFBS_full|shuffled_bg_154|fixed_deposition_2
77	88	TGCAGATAGGCA	Gata4/6	0.334159	0.480152785694343	+	derivatization:Sparc_chr11_7211|random_deposition_all_bkg_TFBS_full|shuffled_bg_154|fixed_deposition_2
89	102	AAAGGTCAAACAAA	Foxa2	0.0438432	0.194586219236544	+	derivatization:Sparc_chr11_7211|random_deposition_all_bkg_TFBS_full|shuffled_bg_154|fixed_deposition_2
95	106	CAAACAAAGAAG	Sox17	0.0506449	0.251795198655136	+	derivatization:Sparc_chr11_7211|random_deposition_all_bkg_TFBS_full|shuffled_bg_154|fixed_deposition_2
100	111	AAAGAAGTCAGA	Jun_Atf3	0.0729606	0.182228610605688	+	derivatization:Sparc_chr11_7211|random_deposition_all_bkg_TFBS_full|shuffled_bg_154|fixed_deposition_2
106	117	GTCAGATTGTAA	Gata4/6	0.078108	0.112233319422831	+	derivatization:Sparc_chr11_7211|random_deposition_all_bkg_TFBS_full|shuffled_bg_154|fixed_deposition_2
107	118	TCAGATTGTAAT	Sox17	0.0232729	0.115707691767209	-	derivatization:Sparc_chr11_7211|random_deposition_all_bkg_TFBS_full|shuffled_bg_154|fixed_deposition_2
108	119	CAGATTGTAATC	Jun_Atf3	0.023863	0.0596009535952765	+	derivatization:Sparc_chr11_7211|random_deposition_all_bkg_TFBS_full|shuffled_bg_154|fixed_deposition_2
112	123	TTGTAATCTCCG	Gata4/6	0.286266	0.411335374326523	-	derivatization:Sparc_chr11_7211|random_deposition_all_bkg_TFBS_full|shuffled_bg_154|fixed_deposition_2
121	132	CCGAGATTCAGA	Gata4/6	0.0679665	0.0976610066133025	+	derivatization:Sparc_chr11_7211|random_deposition_all_bkg_TFBS_full|shuffled_bg_154|fixed_deposition_2
133	144	AGTATAGCCCAT	Klf4	0.0146924	0.0529640926710226	+	derivatization:Sparc_chr11_7211|random_deposition_all_bkg_TFBS_full|shuffled_bg_154|fixed_deposition_2
134	147	GTATAGCCCATATA	Foxa2	0.0335542	0.148921267551339	+	derivatization:Sparc_chr11_7211|random_deposition_all_bkg_TFBS_full|shuffled_bg_154|fixed_deposition_2
148	159	TCCAAATCAATG	Gata4/6	0.0920962	0.132332952222934	-	derivatization:Sparc_chr11_7211|random_deposition_all_bkg_TFBS_full|shuffled_bg_154|fixed_deposition_2
151	162	AAATCAATGGGT	Sox17	0.0817395	0.406390646254045	+	derivatization:Sparc_chr11_7211|random_deposition_all_bkg_TFBS_full|shuffled_bg_154|fixed_deposition_2
153	166	ATCAATGGGTTAAC	Hnf1b	0.00174869	0.121608203451032	+	derivatization:Sparc_chr11_7211|random_deposition_all_bkg_TFBS_full|shuffled_bg_154|fixed_deposition_2
156	169	AATGGGTTAACAAG	Foxa2	0.0293475	0.130250964095789	+	derivatization:Sparc_chr11_7211|random_deposition_all_bkg_TFBS_full|shuffled_bg_154|fixed_deposition_2
162	173	TTAACAAGGAAT	Sox17	0.0168789	0.0839181433585648	+	derivatization:Sparc_chr11_7211|random_deposition_all_bkg_TFBS_full|shuffled_bg_154|fixed_deposition_2
171	184	AATGTGGGTGTAGT	Foxa2	0.0315101	0.139849080969579	-	derivatization:Sparc_chr11_7211|random_deposition_all_bkg_TFBS_full|shuffled_bg_154|fixed_deposition_2
174	185	GTGGGTGTAGTA	Klf4	0.198824	0.716733328879108	-	derivatization:Sparc_chr11_7211|random_deposition_all_bkg_TFBS_full|shuffled_bg_154|fixed_deposition_2
184	195	TATGAGATATTG	Jun_Atf3	0.0740135	0.184858365625613	-	derivatization:Sparc_chr11_7211|random_deposition_all_bkg_TFBS_full|shuffled_bg_154|fixed_deposition_2
185	196	ATGAGATATTGG	Gata4/6	0.165754	0.238171783013416	+	derivatization:Sparc_chr11_7211|random_deposition_all_bkg_TFBS_full|shuffled_bg_154|fixed_deposition_2
189	202	GATATTGGCTTTGT	Foxa2	0.163475	0.725539700334238	-	derivatization:Sparc_chr11_7211|random_deposition_all_bkg_TFBS_full|shuffled_bg_154|fixed_deposition_2
194	205	TGGCTTTGTATC	Sox17	0.0175518	0.0872636527617829	-	derivatization:Sparc_chr11_7211|random_deposition_all_bkg_TFBS_full|shuffled_bg_154|fixed_deposition_2
197	208	CTTTGTATCACT	Jun_Atf3	0.0746436	0.186432122523756	+	derivatization:Sparc_chr11_7211|random_deposition_all_bkg_TFBS_full|shuffled_bg_154|fixed_deposition_2
198	209	TTTGTATCACTG	Gata4/6	0.146205	0.210081841376235	-	derivatization:Sparc_chr11_7211|random_deposition_all_bkg_TFBS_full|shuffled_bg_154|fixed_deposition_2
206	217	ACTGACCAAGCC	Jun_Atf3	0.0432476	0.108016519327288	-	derivatization:Sparc_chr11_7211|random_deposition_all_bkg_TFBS_full|shuffled_bg_154|fixed_deposition_2
221	232	CCATAATCAGTA	Gata4/6	0.0767857	0.222632410496169	-	derivatization:Sparc_chr11_7211|random_deposition_all_bkg_TFBS_full|shuffled_bg_154|fixed_deposition_2
222	235	CATAATCAGTAACT	Hnf1b	0.0208608	1.450711338517	+	derivatization:Sparc_chr11_7211|random_deposition_all_bkg_TFBS_full|shuffled_bg_154|fixed_deposition_2
224	235	TAATCAGTAACT	Jun_Atf3	0.0335604	0.0838214743761856	+	derivatization:Sparc_chr11_7211|random_deposition_all_bkg_TFBS_full|shuffled_bg_154|fixed_deposition_2
237	248	TGTTATGTAAAC	Jun_Atf3	0.0301982	0.0754239415354682	-	derivatization:Sparc_chr11_7211|random_deposition_all_bkg_TFBS_full|shuffled_bg_154|fixed_deposition_2
238	251	GTTATGTAAACTGA	Foxa2	0.0623602	0.276768929932914	+	derivatization:Sparc_chr11_7211|random_deposition_all_bkg_TFBS_full|shuffled_bg_154|fixed_deposition_2
258	269	CCACTATCATGC	Gata4/6	0.146025	0.209823199527819	-	derivatization:Sparc_chr11_7211|random_deposition_all_bkg_TFBS_full|shuffled_bg_154|fixed_deposition_2
262	273	TATCATGCCTTA	Klf4	0.0208667	0.075221599775287	+	derivatization:Sparc_chr11_7211|random_deposition_all_bkg_TFBS_full|shuffled_bg_154|fixed_deposition_2
273	284	AACCATTCTTCA	Sox17	0.042812	0.212851758910052	-	derivatization:Sparc_chr11_7211|random_deposition_all_bkg_TFBS_full|shuffled_bg_154|fixed_deposition_2
10	21	TCTCTTTCTTTT	Sox17	0.0174426	0.0867207346062896	-	derivatization:Sparc_chr11_7211|random_deposition_all_bkg_TFBS_full|shuffled_bg_155|fixed_deposition_1
18	29	TTTTATTGAAAT	Sox17	0.0119024	0.0591760902375736	-	derivatization:Sparc_chr11_7211|random_deposition_all_bkg_TFBS_full|shuffled_bg_155|fixed_deposition_1
19	32	TTTATTGAAATCAA	Foxa2	0.0148744	0.0660160129600953	-	derivatization:Sparc_chr11_7211|random_deposition_all_bkg_TFBS_full|shuffled_bg_155|fixed_deposition_1
23	34	TTGAAATCAATG	Gata4/6	0.0826884	0.118814892325534	-	derivatization:Sparc_chr11_7211|random_deposition_all_bkg_TFBS_full|shuffled_bg_155|fixed_deposition_1
26	37	AAATCAATGGGT	Sox17	0.0817395	0.406390646254045	+	derivatization:Sparc_chr11_7211|random_deposition_all_bkg_TFBS_full|shuffled_bg_155|fixed_deposition_1
28	41	ATCAATGGGTTAAC	Hnf1b	0.00174869	0.121608203451032	+	derivatization:Sparc_chr11_7211|random_deposition_all_bkg_TFBS_full|shuffled_bg_155|fixed_deposition_1
31	44	AATGGGTTAACAAG	Foxa2	0.0293475	0.130250964095789	+	derivatization:Sparc_chr11_7211|random_deposition_all_bkg_TFBS_full|shuffled_bg_155|fixed_deposition_1
36	49	GTTAACAAGTTATG	Hnf1b	0.000909324	0.063236627415326	+	derivatization:Sparc_chr11_7211|random_deposition_all_bkg_TFBS_full|shuffled_bg_155|fixed_deposition_1
49	60	GCAGAATCAAAG	Gata4/6	0.0403107	0.0579224108831094	-	derivatization:Sparc_chr11_7211|random_deposition_all_bkg_TFBS_full|shuffled_bg_155|fixed_deposition_1
94	105	TGGGGTATGCAG	Klf4	0.0180912	0.0652163018519782	-	derivatization:Sparc_chr11_7211|random_deposition_all_bkg_TFBS_full|shuffled_bg_155|fixed_deposition_1
101	112	TGCAGATAGGCA	Gata4/6	0.334159	0.480152785694343	+	derivatization:Sparc_chr11_7211|random_deposition_all_bkg_TFBS_full|shuffled_bg_155|fixed_deposition_1
104	117	AGATAGGCATTCAA	Hnf1b	0.000745748	0.0518611500650203	-	derivatization:Sparc_chr11_7211|random_deposition_all_bkg_TFBS_full|shuffled_bg_155|fixed_deposition_1
115	126	CAAAGATAACCA	Gata4/6	0.566761	0.814378403612985	+	derivatization:Sparc_chr11_7211|random_deposition_all_bkg_TFBS_full|shuffled_bg_155|fixed_deposition_1
126	139	ACTAAGCAAAGATA	Foxa2	0.0343138	0.152292547296706	+	derivatization:Sparc_chr11_7211|random_deposition_all_bkg_TFBS_full|shuffled_bg_155|fixed_deposition_1
132	143	CAAAGATAGTGC	Gata4/6	0.190587	0.273854299800777	+	derivatization:Sparc_chr11_7211|random_deposition_all_bkg_TFBS_full|shuffled_bg_155|fixed_deposition_1
149	160	AACCATTCTTCA	Sox17	0.042812	0.212851758910052	-	derivatization:Sparc_chr11_7211|random_deposition_all_bkg_TFBS_full|shuffled_bg_155|fixed_deposition_1
151	162	CCATTCTTCATT	Jun_Atf3	0.0336425	0.0840265298298239	+	derivatization:Sparc_chr11_7211|random_deposition_all_bkg_TFBS_full|shuffled_bg_155|fixed_deposition_1
170	181	CCACTATCATGC	Gata4/6	0.146025	0.209823199527819	-	derivatization:Sparc_chr11_7211|random_deposition_all_bkg_TFBS_full|shuffled_bg_155|fixed_deposition_1
175	188	ATCATGCTAACAAA	Foxa2	0.0262998	0.116724569572414	+	derivatization:Sparc_chr11_7211|random_deposition_all_bkg_TFBS_full|shuffled_bg_155|fixed_deposition_1
179	192	TGCTAACAAACAAA	Foxa2	0.0301862	0.133973307858874	+	derivatization:Sparc_chr11_7211|random_deposition_all_bkg_TFBS_full|shuffled_bg_155|fixed_deposition_1
181	192	CTAACAAACAAA	Sox17	0.0162325	0.0807043860718354	+	derivatization:Sparc_chr11_7211|random_deposition_all_bkg_TFBS_full|shuffled_bg_155|fixed_deposition_1
185	196	CAAACAAAGAAG	Sox17	0.0506449	0.251795198655136	+	derivatization:Sparc_chr11_7211|random_deposition_all_bkg_TFBS_full|shuffled_bg_155|fixed_deposition_1
190	201	AAAGAAGTCAGA	Jun_Atf3	0.0729606	0.182228610605688	+	derivatization:Sparc_chr11_7211|random_deposition_all_bkg_TFBS_full|shuffled_bg_155|fixed_deposition_1
196	207	GTCAGATTGTAA	Gata4/6	0.078108	0.112233319422831	+	derivatization:Sparc_chr11_7211|random_deposition_all_bkg_TFBS_full|shuffled_bg_155|fixed_deposition_1
197	208	TCAGATTGTAAT	Sox17	0.0232729	0.115707691767209	-	derivatization:Sparc_chr11_7211|random_deposition_all_bkg_TFBS_full|shuffled_bg_155|fixed_deposition_1
198	209	CAGATTGTAATC	Jun_Atf3	0.023863	0.0596009535952765	+	derivatization:Sparc_chr11_7211|random_deposition_all_bkg_TFBS_full|shuffled_bg_155|fixed_deposition_1
202	213	TTGTAATCTCCG	Gata4/6	0.286266	0.411335374326523	-	derivatization:Sparc_chr11_7211|random_deposition_all_bkg_TFBS_full|shuffled_bg_155|fixed_deposition_1
212	225	CGGCAGTAAATATT	Foxa2	0.0802518	0.356175971391853	+	derivatization:Sparc_chr11_7211|random_deposition_all_bkg_TFBS_full|shuffled_bg_155|fixed_deposition_1
225	236	TCTGATGCAGAA	Jun_Atf3	0.0461929	0.115372790065425	-	derivatization:Sparc_chr11_7211|random_deposition_all_bkg_TFBS_full|shuffled_bg_155|fixed_deposition_1
237	248	GTGTTTTGTATC	Sox17	0.0147557	0.0733620643499265	-	derivatization:Sparc_chr11_7211|random_deposition_all_bkg_TFBS_full|shuffled_bg_155|fixed_deposition_1
240	251	TTTTGTATCACT	Jun_Atf3	0.0714443	0.17844145367083	+	derivatization:Sparc_chr11_7211|random_deposition_all_bkg_TFBS_full|shuffled_bg_155|fixed_deposition_1
241	252	TTTGTATCACTG	Gata4/6	0.146205	0.210081841376235	-	derivatization:Sparc_chr11_7211|random_deposition_all_bkg_TFBS_full|shuffled_bg_155|fixed_deposition_1
251	262	TGTGACGCCCAT	Klf4	0.066227	0.238739277811917	+	derivatization:Sparc_chr11_7211|random_deposition_all_bkg_TFBS_full|shuffled_bg_155|fixed_deposition_1
251	262	TGTGACGCCCAT	Jun_Atf3	0.209388	0.522973828580135	-	derivatization:Sparc_chr11_7211|random_deposition_all_bkg_TFBS_full|shuffled_bg_155|fixed_deposition_1
252	265	GTGACGCCCATAAT	Foxa2	0.0118886	0.0527643448930639	+	derivatization:Sparc_chr11_7211|random_deposition_all_bkg_TFBS_full|shuffled_bg_155|fixed_deposition_1
259	270	CCATAATCAGTA	Gata4/6	0.0767857	0.222632410496169	-	derivatization:Sparc_chr11_7211|random_deposition_all_bkg_TFBS_full|shuffled_bg_155|fixed_deposition_1
260	273	CATAATCAGTAGTC	Hnf1b	0.0010148	0.0705716878704101	+	derivatization:Sparc_chr11_7211|random_deposition_all_bkg_TFBS_full|shuffled_bg_155|fixed_deposition_1
265	276	TCAGTAGTCATG	Jun_Atf3	0.0984047	0.245778567584005	+	derivatization:Sparc_chr11_7211|random_deposition_all_bkg_TFBS_full|shuffled_bg_155|fixed_deposition_1
277	288	GATGAGATATTG	Jun_Atf3	0.101301	0.253012454433856	-	derivatization:Sparc_chr11_7211|random_deposition_all_bkg_TFBS_full|shuffled_bg_155|fixed_deposition_1
278	289	ATGAGATATTGG	Gata4/6	0.165754	0.238171783013416	+	derivatization:Sparc_chr11_7211|random_deposition_all_bkg_TFBS_full|shuffled_bg_155|fixed_deposition_1
282	295	GATATTGGCTAATG	Foxa2	0.0785136	0.348461439462684	-	derivatization:Sparc_chr11_7211|random_deposition_all_bkg_TFBS_full|shuffled_bg_155|fixed_deposition_1
10	21	TCTCTTTCTTTT	Sox17	0.0174426	0.0867207346062896	-	derivatization:Sparc_chr11_7211|random_deposition_all_bkg_TFBS_full|shuffled_bg_155|fixed_deposition_2
17	28	CTTTTATCAAAG	Gata4/6	0.288384	0.41437872674289	-	derivatization:Sparc_chr11_7211|random_deposition_all_bkg_TFBS_full|shuffled_bg_155|fixed_deposition_2
24	35	CAAAGATAACCA	Gata4/6	0.566761	0.814378403612985	+	derivatization:Sparc_chr11_7211|random_deposition_all_bkg_TFBS_full|shuffled_bg_155|fixed_deposition_2
35	48	ACTAAGCAAAGATA	Foxa2	0.0343138	0.152292547296706	+	derivatization:Sparc_chr11_7211|random_deposition_all_bkg_TFBS_full|shuffled_bg_155|fixed_deposition_2
41	52	CAAAGATAGTGC	Gata4/6	0.190587	0.273854299800777	+	derivatization:Sparc_chr11_7211|random_deposition_all_bkg_TFBS_full|shuffled_bg_155|fixed_deposition_2
46	59	ATAGTGCAATCAAA	Foxa2	0.015061	0.0668441867364059	+	derivatization:Sparc_chr11_7211|random_deposition_all_bkg_TFBS_full|shuffled_bg_155|fixed_deposition_2
49	60	GTGCAATCAAAG	Gata4/6	0.0889345	0.127789908155499	-	derivatization:Sparc_chr11_7211|random_deposition_all_bkg_TFBS_full|shuffled_bg_155|fixed_deposition_2
77	88	TGCAGATAGGCA	Gata4/6	0.334159	0.480152785694343	+	derivatization:Sparc_chr11_7211|random_deposition_all_bkg_TFBS_full|shuffled_bg_155|fixed_deposition_2
89	102	AGCTTTCAAACAAA	Foxa2	0.0191888	0.0851643138203005	+	derivatization:Sparc_chr11_7211|random_deposition_all_bkg_TFBS_full|shuffled_bg_155|fixed_deposition_2
95	106	CAAACAAAGAAG	Sox17	0.0506449	0.251795198655136	+	derivatization:Sparc_chr11_7211|random_deposition_all_bkg_TFBS_full|shuffled_bg_155|fixed_deposition_2
100	111	AAAGAAGTCAGA	Jun_Atf3	0.0729606	0.182228610605688	+	derivatization:Sparc_chr11_7211|random_deposition_all_bkg_TFBS_full|shuffled_bg_155|fixed_deposition_2
106	117	GTCAGATTGTAA	Gata4/6	0.078108	0.112233319422831	+	derivatization:Sparc_chr11_7211|random_deposition_all_bkg_TFBS_full|shuffled_bg_155|fixed_deposition_2
107	118	TCAGATTGTAAT	Sox17	0.0232729	0.115707691767209	-	derivatization:Sparc_chr11_7211|random_deposition_all_bkg_TFBS_full|shuffled_bg_155|fixed_deposition_2
108	119	CAGATTGTAATC	Jun_Atf3	0.023863	0.0596009535952765	+	derivatization:Sparc_chr11_7211|random_deposition_all_bkg_TFBS_full|shuffled_bg_155|fixed_deposition_2
112	123	TTGTAATCTCCG	Gata4/6	0.286266	0.411335374326523	-	derivatization:Sparc_chr11_7211|random_deposition_all_bkg_TFBS_full|shuffled_bg_155|fixed_deposition_2
125	138	AGCATTGGTATAAC	Foxa2	0.0140575	0.0623904226178226	-	derivatization:Sparc_chr11_7211|random_deposition_all_bkg_TFBS_full|shuffled_bg_155|fixed_deposition_2
139	150	TTGTAAGTCTTT	Jun_Atf3	0.0208439	0.0520603577355983	+	derivatization:Sparc_chr11_7211|random_deposition_all_bkg_TFBS_full|shuffled_bg_155|fixed_deposition_2
140	153	TGTAAGTCTTTAAA	Hnf1b	0.00284138	0.19759655348958	-	derivatization:Sparc_chr11_7211|random_deposition_all_bkg_TFBS_full|shuffled_bg_155|fixed_deposition_2
141	154	GTAAGTCTTTAAAT	Hnf1b	0.000722085	0.0502155668465758	+	derivatization:Sparc_chr11_7211|random_deposition_all_bkg_TFBS_full|shuffled_bg_155|fixed_deposition_2
148	159	TTTAAATCAATG	Gata4/6	0.0505593	0.0726486155924455	-	derivatization:Sparc_chr11_7211|random_deposition_all_bkg_TFBS_full|shuffled_bg_155|fixed_deposition_2
151	162	AAATCAATGGGT	Sox17	0.0817395	0.406390646254045	+	derivatization:Sparc_chr11_7211|random_deposition_all_bkg_TFBS_full|shuffled_bg_155|fixed_deposition_2
153	166	ATCAATGGGTTAAC	Hnf1b	0.00174869	0.121608203451032	+	derivatization:Sparc_chr11_7211|random_deposition_all_bkg_TFBS_full|shuffled_bg_155|fixed_deposition_2
156	169	AATGGGTTAACAAG	Foxa2	0.0293475	0.130250964095789	+	derivatization:Sparc_chr11_7211|random_deposition_all_bkg_TFBS_full|shuffled_bg_155|fixed_deposition_2
184	195	AATGAGATATTG	Jun_Atf3	0.0658124	0.164375049172098	-	derivatization:Sparc_chr11_7211|random_deposition_all_bkg_TFBS_full|shuffled_bg_155|fixed_deposition_2
185	196	ATGAGATATTGG	Gata4/6	0.165754	0.238171783013416	+	derivatization:Sparc_chr11_7211|random_deposition_all_bkg_TFBS_full|shuffled_bg_155|fixed_deposition_2
189	202	GATATTGGGTTTGT	Foxa2	0.0301268	0.133709676978312	-	derivatization:Sparc_chr11_7211|random_deposition_all_bkg_TFBS_full|shuffled_bg_155|fixed_deposition_2
193	204	TTGGGTTTGTAT	Klf4	0.0365193	0.131647082129596	-	derivatization:Sparc_chr11_7211|random_deposition_all_bkg_TFBS_full|shuffled_bg_155|fixed_deposition_2
197	208	GTTTGTATCACT	Jun_Atf3	0.0791525	0.197693688113402	+	derivatization:Sparc_chr11_7211|random_deposition_all_bkg_TFBS_full|shuffled_bg_155|fixed_deposition_2
198	209	TTTGTATCACTG	Gata4/6	0.146205	0.210081841376235	-	derivatization:Sparc_chr11_7211|random_deposition_all_bkg_TFBS_full|shuffled_bg_155|fixed_deposition_2
208	219	TGTGATGCAGTA	Jun_Atf3	0.114508	0.28599865877249	-	derivatization:Sparc_chr11_7211|random_deposition_all_bkg_TFBS_full|shuffled_bg_155|fixed_deposition_2
211	222	GATGCAGTAACC	Jun_Atf3	0.0376461	0.0940260427919012	+	derivatization:Sparc_chr11_7211|random_deposition_all_bkg_TFBS_full|shuffled_bg_155|fixed_deposition_2
221	232	CCATAATCAGTA	Gata4/6	0.0767857	0.222632410496169	-	derivatization:Sparc_chr11_7211|random_deposition_all_bkg_TFBS_full|shuffled_bg_155|fixed_deposition_2
222	235	CATAATCAGTAAGA	Hnf1b	0.00157165	0.109296406426419	+	derivatization:Sparc_chr11_7211|random_deposition_all_bkg_TFBS_full|shuffled_bg_155|fixed_deposition_2
251	262	TCTGACGCCACT	Jun_Atf3	0.134935	0.337017754405508	-	derivatization:Sparc_chr11_7211|random_deposition_all_bkg_TFBS_full|shuffled_bg_155|fixed_deposition_2
258	269	CCACTATCATGC	Gata4/6	0.146025	0.209823199527819	-	derivatization:Sparc_chr11_7211|random_deposition_all_bkg_TFBS_full|shuffled_bg_155|fixed_deposition_2
273	284	AACCATTCTTCA	Sox17	0.042812	0.212851758910052	-	derivatization:Sparc_chr11_7211|random_deposition_all_bkg_TFBS_full|shuffled_bg_155|fixed_deposition_2
26	37	AAATCAATGGGT	Sox17	0.0817395	0.406390646254045	+	derivatization:Sparc_chr11_7211|random_deposition_all_bkg_TFBS_full|shuffled_bg_156|fixed_deposition_1
28	41	ATCAATGGGTTAAC	Hnf1b	0.00174869	0.121608203451032	+	derivatization:Sparc_chr11_7211|random_deposition_all_bkg_TFBS_full|shuffled_bg_156|fixed_deposition_1
31	44	AATGGGTTAACAAG	Foxa2	0.0293475	0.130250964095789	+	derivatization:Sparc_chr11_7211|random_deposition_all_bkg_TFBS_full|shuffled_bg_156|fixed_deposition_1
80	93	GTTATTTTCCTTAA	Foxa2	0.0141492	0.0627974083374779	-	derivatization:Sparc_chr11_7211|random_deposition_all_bkg_TFBS_full|shuffled_bg_156|fixed_deposition_1
92	103	AAAAGATTATGC	Gata4/6	0.150404	0.216115380940127	+	derivatization:Sparc_chr11_7211|random_deposition_all_bkg_TFBS_full|shuffled_bg_156|fixed_deposition_1
96	107	GATTATGCAGAT	Jun_Atf3	0.0361856	0.0903782536318668	-	derivatization:Sparc_chr11_7211|random_deposition_all_bkg_TFBS_full|shuffled_bg_156|fixed_deposition_1
101	112	TGCAGATAGGCA	Gata4/6	0.334159	0.480152785694343	+	derivatization:Sparc_chr11_7211|random_deposition_all_bkg_TFBS_full|shuffled_bg_156|fixed_deposition_1
105	118	GATAGGCAAACAAA	Foxa2	0.253685	1.12591245682392	+	derivatization:Sparc_chr11_7211|random_deposition_all_bkg_TFBS_full|shuffled_bg_156|fixed_deposition_1
111	122	CAAACAAAGATA	Sox17	0.0365341	0.181639433924968	+	derivatization:Sparc_chr11_7211|random_deposition_all_bkg_TFBS_full|shuffled_bg_156|fixed_deposition_1
115	126	CAAAGATAACCA	Gata4/6	0.566761	0.814378403612985	+	derivatization:Sparc_chr11_7211|random_deposition_all_bkg_TFBS_full|shuffled_bg_156|fixed_deposition_1
126	139	ACTAAGCAAAGATA	Foxa2	0.0343138	0.152292547296706	+	derivatization:Sparc_chr11_7211|random_deposition_all_bkg_TFBS_full|shuffled_bg_156|fixed_deposition_1
132	143	CAAAGATAGTGC	Gata4/6	0.190587	0.273854299800777	+	derivatization:Sparc_chr11_7211|random_deposition_all_bkg_TFBS_full|shuffled_bg_156|fixed_deposition_1
149	160	AACCATTCTTCA	Sox17	0.042812	0.212851758910052	-	derivatization:Sparc_chr11_7211|random_deposition_all_bkg_TFBS_full|shuffled_bg_156|fixed_deposition_1
155	166	TCTTCAATCATT	Jun_Atf3	0.0568022	0.141870899983641	+	derivatization:Sparc_chr11_7211|random_deposition_all_bkg_TFBS_full|shuffled_bg_156|fixed_deposition_1
156	169	CTTCAATCATTTGT	Hnf1b	0.000898656	0.0624947484576973	-	derivatization:Sparc_chr11_7211|random_deposition_all_bkg_TFBS_full|shuffled_bg_156|fixed_deposition_1
156	167	CTTCAATCATTT	Gata4/6	0.0552823	0.0794350903150607	-	derivatization:Sparc_chr11_7211|random_deposition_all_bkg_TFBS_full|shuffled_bg_156|fixed_deposition_1
157	170	TTCAATCATTTGTC	Hnf1b	0.00434035	0.301838613961701	+	derivatization:Sparc_chr11_7211|random_deposition_all_bkg_TFBS_full|shuffled_bg_156|fixed_deposition_1
161	174	ATCATTTGTCCACT	Foxa2	0.0136657	0.0606515239813891	-	derivatization:Sparc_chr11_7211|random_deposition_all_bkg_TFBS_full|shuffled_bg_156|fixed_deposition_1
161	172	ATCATTTGTCCA	Sox17	0.0154488	0.0768080036683549	-	derivatization:Sparc_chr11_7211|random_deposition_all_bkg_TFBS_full|shuffled_bg_156|fixed_deposition_1
170	181	CCACTATCATGC	Gata4/6	0.146025	0.209823199527819	-	derivatization:Sparc_chr11_7211|random_deposition_all_bkg_TFBS_full|shuffled_bg_156|fixed_deposition_1
179	192	TGCGAACAAACAAA	Foxa2	0.0514365	0.228287033468371	+	derivatization:Sparc_chr11_7211|random_deposition_all_bkg_TFBS_full|shuffled_bg_156|fixed_deposition_1
181	192	CGAACAAACAAA	Sox17	0.0188595	0.0937652468271542	+	derivatization:Sparc_chr11_7211|random_deposition_all_bkg_TFBS_full|shuffled_bg_156|fixed_deposition_1
185	196	CAAACAAAGAAG	Sox17	0.0506449	0.251795198655136	+	derivatization:Sparc_chr11_7211|random_deposition_all_bkg_TFBS_full|shuffled_bg_156|fixed_deposition_1
190	201	AAAGAAGTCAGA	Jun_Atf3	0.0729606	0.182228610605688	+	derivatization:Sparc_chr11_7211|random_deposition_all_bkg_TFBS_full|shuffled_bg_156|fixed_deposition_1
196	207	GTCAGATTGTAA	Gata4/6	0.078108	0.112233319422831	+	derivatization:Sparc_chr11_7211|random_deposition_all_bkg_TFBS_full|shuffled_bg_156|fixed_deposition_1
197	208	TCAGATTGTAAT	Sox17	0.0232729	0.115707691767209	-	derivatization:Sparc_chr11_7211|random_deposition_all_bkg_TFBS_full|shuffled_bg_156|fixed_deposition_1
198	209	CAGATTGTAATC	Jun_Atf3	0.023863	0.0596009535952765	+	derivatization:Sparc_chr11_7211|random_deposition_all_bkg_TFBS_full|shuffled_bg_156|fixed_deposition_1
202	213	TTGTAATCTCCG	Gata4/6	0.286266	0.411335374326523	-	derivatization:Sparc_chr11_7211|random_deposition_all_bkg_TFBS_full|shuffled_bg_156|fixed_deposition_1
210	223	TCCGTGTAAATGAA	Foxa2	0.0224811	0.09977629947811	+	derivatization:Sparc_chr11_7211|random_deposition_all_bkg_TFBS_full|shuffled_bg_156|fixed_deposition_1
226	239	TTTAATCCTCTAAC	Hnf1b	0.00213685	0.148601804519005	+	derivatization:Sparc_chr11_7211|random_deposition_all_bkg_TFBS_full|shuffled_bg_156|fixed_deposition_1
237	248	AACCTTTGTATC	Sox17	0.0256434	0.127493291470476	-	derivatization:Sparc_chr11_7211|random_deposition_all_bkg_TFBS_full|shuffled_bg_156|fixed_deposition_1
240	251	CTTTGTATCACT	Jun_Atf3	0.0746436	0.186432122523756	+	derivatization:Sparc_chr11_7211|random_deposition_all_bkg_TFBS_full|shuffled_bg_156|fixed_deposition_1
241	252	TTTGTATCACTG	Gata4/6	0.146205	0.210081841376235	-	derivatization:Sparc_chr11_7211|random_deposition_all_bkg_TFBS_full|shuffled_bg_156|fixed_deposition_1
250	261	CTGCATACCCCA	Klf4	0.0180912	0.0652163018519782	+	derivatization:Sparc_chr11_7211|random_deposition_all_bkg_TFBS_full|shuffled_bg_156|fixed_deposition_1
259	270	CCATAATCAGTA	Gata4/6	0.0767857	0.222632410496169	-	derivatization:Sparc_chr11_7211|random_deposition_all_bkg_TFBS_full|shuffled_bg_156|fixed_deposition_1
267	278	AGTACAATTTAA	Sox17	0.033177	0.164948678065935	+	derivatization:Sparc_chr11_7211|random_deposition_all_bkg_TFBS_full|shuffled_bg_156|fixed_deposition_1
274	287	TTTAATGAGATATT	Hnf1b	0.00365163	0.25394333127535	+	derivatization:Sparc_chr11_7211|random_deposition_all_bkg_TFBS_full|shuffled_bg_156|fixed_deposition_1
277	288	AATGAGATATTG	Jun_Atf3	0.0658124	0.164375049172098	-	derivatization:Sparc_chr11_7211|random_deposition_all_bkg_TFBS_full|shuffled_bg_156|fixed_deposition_1
278	289	ATGAGATATTGG	Gata4/6	0.165754	0.238171783013416	+	derivatization:Sparc_chr11_7211|random_deposition_all_bkg_TFBS_full|shuffled_bg_156|fixed_deposition_1
282	295	GATATTGGTATCAA	Foxa2	0.0218183	0.0968346404269919	-	derivatization:Sparc_chr11_7211|random_deposition_all_bkg_TFBS_full|shuffled_bg_156|fixed_deposition_1
286	297	TTGGTATCAAAA	Gata4/6	0.190973	0.274408942875714	-	derivatization:Sparc_chr11_7211|random_deposition_all_bkg_TFBS_full|shuffled_bg_156|fixed_deposition_1
20	31	GAAACAAAGATA	Sox17	0.0462032	0.229712052398227	+	derivatization:Sparc_chr11_7211|random_deposition_all_bkg_TFBS_full|shuffled_bg_156|fixed_deposition_2
24	35	CAAAGATAACCA	Gata4/6	0.566761	0.814378403612985	+	derivatization:Sparc_chr11_7211|random_deposition_all_bkg_TFBS_full|shuffled_bg_156|fixed_deposition_2
35	48	ACTAAGCAAAGATA	Foxa2	0.0343138	0.152292547296706	+	derivatization:Sparc_chr11_7211|random_deposition_all_bkg_TFBS_full|shuffled_bg_156|fixed_deposition_2
41	52	CAAAGATAGTGC	Gata4/6	0.190587	0.273854299800777	+	derivatization:Sparc_chr11_7211|random_deposition_all_bkg_TFBS_full|shuffled_bg_156|fixed_deposition_2
77	88	TGCAGATAGGCA	Gata4/6	0.334159	0.480152785694343	+	derivatization:Sparc_chr11_7211|random_deposition_all_bkg_TFBS_full|shuffled_bg_156|fixed_deposition_2
85	98	GGCACTTAAACAAA	Foxa2	0.0248349	0.110223005987648	+	derivatization:Sparc_chr11_7211|random_deposition_all_bkg_TFBS_full|shuffled_bg_156|fixed_deposition_2
89	102	CTTAAACAAACAAA	Foxa2	0.200997	0.892070978119472	+	derivatization:Sparc_chr11_7211|random_deposition_all_bkg_TFBS_full|shuffled_bg_156|fixed_deposition_2
91	102	TAAACAAACAAA	Sox17	0.0319409	0.158803063303982	+	derivatization:Sparc_chr11_7211|random_deposition_all_bkg_TFBS_full|shuffled_bg_156|fixed_deposition_2
95	106	CAAACAAAGAAG	Sox17	0.0506449	0.251795198655136	+	derivatization:Sparc_chr11_7211|random_deposition_all_bkg_TFBS_full|shuffled_bg_156|fixed_deposition_2
100	111	AAAGAAGTCAGA	Jun_Atf3	0.0729606	0.182228610605688	+	derivatization:Sparc_chr11_7211|random_deposition_all_bkg_TFBS_full|shuffled_bg_156|fixed_deposition_2
106	117	GTCAGATTGTAA	Gata4/6	0.078108	0.112233319422831	+	derivatization:Sparc_chr11_7211|random_deposition_all_bkg_TFBS_full|shuffled_bg_156|fixed_deposition_2
107	118	TCAGATTGTAAT	Sox17	0.0232729	0.115707691767209	-	derivatization:Sparc_chr11_7211|random_deposition_all_bkg_TFBS_full|shuffled_bg_156|fixed_deposition_2
108	119	CAGATTGTAATC	Jun_Atf3	0.023863	0.0596009535952765	+	derivatization:Sparc_chr11_7211|random_deposition_all_bkg_TFBS_full|shuffled_bg_156|fixed_deposition_2
112	123	TTGTAATCTCCG	Gata4/6	0.286266	0.411335374326523	-	derivatization:Sparc_chr11_7211|random_deposition_all_bkg_TFBS_full|shuffled_bg_156|fixed_deposition_2
138	151	TTTATTTTAATATA	Foxa2	0.0175652	0.0779584030849423	+	derivatization:Sparc_chr11_7211|random_deposition_all_bkg_TFBS_full|shuffled_bg_156|fixed_deposition_2
144	157	TTAATATAAATCAA	Foxa2	0.0129875	0.0576415161834587	+	derivatization:Sparc_chr11_7211|random_deposition_all_bkg_TFBS_full|shuffled_bg_156|fixed_deposition_2
151	162	AAATCAATGGGT	Sox17	0.0817395	0.406390646254045	+	derivatization:Sparc_chr11_7211|random_deposition_all_bkg_TFBS_full|shuffled_bg_156|fixed_deposition_2
153	166	ATCAATGGGTTAAC	Hnf1b	0.00174869	0.121608203451032	+	derivatization:Sparc_chr11_7211|random_deposition_all_bkg_TFBS_full|shuffled_bg_156|fixed_deposition_2
156	169	AATGGGTTAACAAG	Foxa2	0.0293475	0.130250964095789	+	derivatization:Sparc_chr11_7211|random_deposition_all_bkg_TFBS_full|shuffled_bg_156|fixed_deposition_2
184	195	AATGAGATATTG	Jun_Atf3	0.0658124	0.164375049172098	-	derivatization:Sparc_chr11_7211|random_deposition_all_bkg_TFBS_full|shuffled_bg_156|fixed_deposition_2
185	196	ATGAGATATTGG	Gata4/6	0.165754	0.238171783013416	+	derivatization:Sparc_chr11_7211|random_deposition_all_bkg_TFBS_full|shuffled_bg_156|fixed_deposition_2
189	202	GATATTGGTTTTGT	Foxa2	0.0773989	0.343514144133351	-	derivatization:Sparc_chr11_7211|random_deposition_all_bkg_TFBS_full|shuffled_bg_156|fixed_deposition_2
194	205	TGGTTTTGTATC	Sox17	0.0121266	0.0602907628608483	-	derivatization:Sparc_chr11_7211|random_deposition_all_bkg_TFBS_full|shuffled_bg_156|fixed_deposition_2
197	208	TTTTGTATCACT	Jun_Atf3	0.0714443	0.17844145367083	+	derivatization:Sparc_chr11_7211|random_deposition_all_bkg_TFBS_full|shuffled_bg_156|fixed_deposition_2
198	209	TTTGTATCACTG	Gata4/6	0.146205	0.210081841376235	-	derivatization:Sparc_chr11_7211|random_deposition_all_bkg_TFBS_full|shuffled_bg_156|fixed_deposition_2
210	223	GCTGTGTAAATCCA	Foxa2	0.0279926	0.124237605845396	+	derivatization:Sparc_chr11_7211|random_deposition_all_bkg_TFBS_full|shuffled_bg_156|fixed_deposition_2
214	227	TGTAAATCCATAAT	Foxa2	0.0338153	0.15008008948593	+	derivatization:Sparc_chr11_7211|random_deposition_all_bkg_TFBS_full|shuffled_bg_156|fixed_deposition_2
215	228	GTAAATCCATAATC	Hnf1b	0.00294675	0.20492424244396	+	derivatization:Sparc_chr11_7211|random_deposition_all_bkg_TFBS_full|shuffled_bg_156|fixed_deposition_2
217	228	AAATCCATAATC	Jun_Atf3	0.0264324	0.066018365076134	+	derivatization:Sparc_chr11_7211|random_deposition_all_bkg_TFBS_full|shuffled_bg_156|fixed_deposition_2
221	232	CCATAATCAGTA	Gata4/6	0.0767857	0.222632410496169	-	derivatization:Sparc_chr11_7211|random_deposition_all_bkg_TFBS_full|shuffled_bg_156|fixed_deposition_2
250	261	ATCCATACCCAC	Klf4	0.0817701	0.294770027641419	+	derivatization:Sparc_chr11_7211|random_deposition_all_bkg_TFBS_full|shuffled_bg_156|fixed_deposition_2
258	269	CCACTATCATGC	Gata4/6	0.146025	0.209823199527819	-	derivatization:Sparc_chr11_7211|random_deposition_all_bkg_TFBS_full|shuffled_bg_156|fixed_deposition_2
273	284	AACCATTCTTCA	Sox17	0.042812	0.212851758910052	-	derivatization:Sparc_chr11_7211|random_deposition_all_bkg_TFBS_full|shuffled_bg_156|fixed_deposition_2
286	297	TTTATATCAAAA	Gata4/6	0.132969	0.191063044122681	-	derivatization:Sparc_chr11_7211|random_deposition_all_bkg_TFBS_full|shuffled_bg_156|fixed_deposition_2
2	13	TACCACACCTGC	Klf4	0.0454128	0.163706933356743	+	derivatization:Sparc_chr11_7211|random_deposition_all_bkg_TFBS_full|shuffled_bg_157|fixed_deposition_1
6	17	ACACCTGCCTAT	Klf4	0.0173915	0.0626939790427765	+	derivatization:Sparc_chr11_7211|random_deposition_all_bkg_TFBS_full|shuffled_bg_157|fixed_deposition_1
11	22	TGCCTATCACAA	Gata4/6	0.300874	0.432325597224674	-	derivatization:Sparc_chr11_7211|random_deposition_all_bkg_TFBS_full|shuffled_bg_157|fixed_deposition_1
23	34	GAGAAATCAATG	Gata4/6	0.0502312	0.0721771689787487	-	derivatization:Sparc_chr11_7211|random_deposition_all_bkg_TFBS_full|shuffled_bg_157|fixed_deposition_1
26	37	AAATCAATGGGT	Sox17	0.0817395	0.406390646254045	+	derivatization:Sparc_chr11_7211|random_deposition_all_bkg_TFBS_full|shuffled_bg_157|fixed_deposition_1
28	41	ATCAATGGGTTAAC	Hnf1b	0.00174869	0.121608203451032	+	derivatization:Sparc_chr11_7211|random_deposition_all_bkg_TFBS_full|shuffled_bg_157|fixed_deposition_1
31	44	AATGGGTTAACAAG	Foxa2	0.0293475	0.130250964095789	+	derivatization:Sparc_chr11_7211|random_deposition_all_bkg_TFBS_full|shuffled_bg_157|fixed_deposition_1
36	49	GTTAACAAGTCATT	Hnf1b	0.000865455	0.0601858692608256	+	derivatization:Sparc_chr11_7211|random_deposition_all_bkg_TFBS_full|shuffled_bg_157|fixed_deposition_1
38	49	TAACAAGTCATT	Jun_Atf3	0.155161	0.387534826333516	+	derivatization:Sparc_chr11_7211|random_deposition_all_bkg_TFBS_full|shuffled_bg_157|fixed_deposition_1
55	66	CTTAATTGATTG	Sox17	0.0102477	0.0509492892128968	-	derivatization:Sparc_chr11_7211|random_deposition_all_bkg_TFBS_full|shuffled_bg_157|fixed_deposition_1
58	69	AATTGATTGCAC	Gata4/6	0.0940055	0.135076423785053	+	derivatization:Sparc_chr11_7211|random_deposition_all_bkg_TFBS_full|shuffled_bg_157|fixed_deposition_1
59	72	ATTGATTGCACTCA	Foxa2	0.0143214	0.0635616715972886	-	derivatization:Sparc_chr11_7211|random_deposition_all_bkg_TFBS_full|shuffled_bg_157|fixed_deposition_1
74	85	GACAGATATTCA	Gata4/6	0.146853	0.211012952030534	+	derivatization:Sparc_chr11_7211|random_deposition_all_bkg_TFBS_full|shuffled_bg_157|fixed_deposition_1
93	104	AAAGGTATTGCA	Klf4	0.0200107	0.0721358368416346	-	derivatization:Sparc_chr11_7211|random_deposition_all_bkg_TFBS_full|shuffled_bg_157|fixed_deposition_1
101	112	TGCAGATAGGCA	Gata4/6	0.334159	0.480152785694343	+	derivatization:Sparc_chr11_7211|random_deposition_all_bkg_TFBS_full|shuffled_bg_157|fixed_deposition_1
105	118	GATAGGCACACAAA	Foxa2	0.0886979	0.393661708434171	+	derivatization:Sparc_chr11_7211|random_deposition_all_bkg_TFBS_full|shuffled_bg_157|fixed_deposition_1
111	122	CACACAAAGATA	Sox17	0.0122052	0.0606815446101319	+	derivatization:Sparc_chr11_7211|random_deposition_all_bkg_TFBS_full|shuffled_bg_157|fixed_deposition_1
115	126	CAAAGATAACCA	Gata4/6	0.566761	0.814378403612985	+	derivatization:Sparc_chr11_7211|random_deposition_all_bkg_TFBS_full|shuffled_bg_157|fixed_deposition_1
126	139	ACTAAGCAAAGATA	Foxa2	0.0343138	0.152292547296706	+	derivatization:Sparc_chr11_7211|random_deposition_all_bkg_TFBS_full|shuffled_bg_157|fixed_deposition_1
132	143	CAAAGATAGTGC	Gata4/6	0.190587	0.273854299800777	+	derivatization:Sparc_chr11_7211|random_deposition_all_bkg_TFBS_full|shuffled_bg_157|fixed_deposition_1
149	160	AACCATTCTTCA	Sox17	0.042812	0.212851758910052	-	derivatization:Sparc_chr11_7211|random_deposition_all_bkg_TFBS_full|shuffled_bg_157|fixed_deposition_1
162	173	GAATCAATCCAC	Sox17	0.0115587	0.0574672901456044	+	derivatization:Sparc_chr11_7211|random_deposition_all_bkg_TFBS_full|shuffled_bg_157|fixed_deposition_1
170	181	CCACTATCATGC	Gata4/6	0.146025	0.209823199527819	-	derivatization:Sparc_chr11_7211|random_deposition_all_bkg_TFBS_full|shuffled_bg_157|fixed_deposition_1
179	192	TGCGGTCAAACAAA	Foxa2	0.0204399	0.0907169837642562	+	derivatization:Sparc_chr11_7211|random_deposition_all_bkg_TFBS_full|shuffled_bg_157|fixed_deposition_1
185	196	CAAACAAAGAAG	Sox17	0.0506449	0.251795198655136	+	derivatization:Sparc_chr11_7211|random_deposition_all_bkg_TFBS_full|shuffled_bg_157|fixed_deposition_1
190	201	AAAGAAGTCAGA	Jun_Atf3	0.0729606	0.182228610605688	+	derivatization:Sparc_chr11_7211|random_deposition_all_bkg_TFBS_full|shuffled_bg_157|fixed_deposition_1
196	207	GTCAGATTGTAA	Gata4/6	0.078108	0.112233319422831	+	derivatization:Sparc_chr11_7211|random_deposition_all_bkg_TFBS_full|shuffled_bg_157|fixed_deposition_1
197	208	TCAGATTGTAAT	Sox17	0.0232729	0.115707691767209	-	derivatization:Sparc_chr11_7211|random_deposition_all_bkg_TFBS_full|shuffled_bg_157|fixed_deposition_1
198	209	CAGATTGTAATC	Jun_Atf3	0.023863	0.0596009535952765	+	derivatization:Sparc_chr11_7211|random_deposition_all_bkg_TFBS_full|shuffled_bg_157|fixed_deposition_1
202	213	TTGTAATCTCCG	Gata4/6	0.286266	0.411335374326523	-	derivatization:Sparc_chr11_7211|random_deposition_all_bkg_TFBS_full|shuffled_bg_157|fixed_deposition_1
216	227	CATGAGGTTGGT	Jun_Atf3	0.0220472	0.05506575636365	-	derivatization:Sparc_chr11_7211|random_deposition_all_bkg_TFBS_full|shuffled_bg_157|fixed_deposition_1
228	239	ACAACAAACCAT	Sox17	0.012937	0.0643198917364137	+	derivatization:Sparc_chr11_7211|random_deposition_all_bkg_TFBS_full|shuffled_bg_157|fixed_deposition_1
237	250	CATGTTTGTATCAC	Foxa2	0.0656995	0.291589512415411	-	derivatization:Sparc_chr11_7211|random_deposition_all_bkg_TFBS_full|shuffled_bg_157|fixed_deposition_1
240	251	GTTTGTATCACT	Jun_Atf3	0.0791525	0.197693688113402	+	derivatization:Sparc_chr11_7211|random_deposition_all_bkg_TFBS_full|shuffled_bg_157|fixed_deposition_1
241	252	TTTGTATCACTG	Gata4/6	0.146205	0.210081841376235	-	derivatization:Sparc_chr11_7211|random_deposition_all_bkg_TFBS_full|shuffled_bg_157|fixed_deposition_1
259	270	CCATAATCAGTA	Gata4/6	0.0767857	0.222632410496169	-	derivatization:Sparc_chr11_7211|random_deposition_all_bkg_TFBS_full|shuffled_bg_157|fixed_deposition_1
260	273	CATAATCAGTAGTA	Hnf1b	0.000801304	0.0557246509433495	+	derivatization:Sparc_chr11_7211|random_deposition_all_bkg_TFBS_full|shuffled_bg_157|fixed_deposition_1
270	283	AGTAAACCATGAGA	Hnf1b	0.00153679	0.106872156289286	-	derivatization:Sparc_chr11_7211|random_deposition_all_bkg_TFBS_full|shuffled_bg_157|fixed_deposition_1
272	283	TAAACCATGAGA	Sox17	0.0144028	0.0716075239005348	+	derivatization:Sparc_chr11_7211|random_deposition_all_bkg_TFBS_full|shuffled_bg_157|fixed_deposition_1
277	288	CATGAGATATTG	Jun_Atf3	0.0569502	0.142240549278872	-	derivatization:Sparc_chr11_7211|random_deposition_all_bkg_TFBS_full|shuffled_bg_157|fixed_deposition_1
278	289	ATGAGATATTGG	Gata4/6	0.165754	0.238171783013416	+	derivatization:Sparc_chr11_7211|random_deposition_all_bkg_TFBS_full|shuffled_bg_157|fixed_deposition_1
282	295	GATATTGGTGCTTT	Foxa2	0.023946	0.106277863062876	-	derivatization:Sparc_chr11_7211|random_deposition_all_bkg_TFBS_full|shuffled_bg_157|fixed_deposition_1
2	13	TACCACACCTGC	Klf4	0.0454128	0.163706933356743	+	derivatization:Sparc_chr11_7211|random_deposition_all_bkg_TFBS_full|shuffled_bg_157|fixed_deposition_2
6	17	ACACCTGCCTAT	Klf4	0.0173915	0.0626939790427765	+	derivatization:Sparc_chr11_7211|random_deposition_all_bkg_TFBS_full|shuffled_bg_157|fixed_deposition_2
11	22	TGCCTATCACAA	Gata4/6	0.300874	0.432325597224674	-	derivatization:Sparc_chr11_7211|random_deposition_all_bkg_TFBS_full|shuffled_bg_157|fixed_deposition_2
18	31	CACAAGCAAAGATA	Foxa2	0.0139626	0.0619692345611673	+	derivatization:Sparc_chr11_7211|random_deposition_all_bkg_TFBS_full|shuffled_bg_157|fixed_deposition_2
24	35	CAAAGATAACCA	Gata4/6	0.566761	0.814378403612985	+	derivatization:Sparc_chr11_7211|random_deposition_all_bkg_TFBS_full|shuffled_bg_157|fixed_deposition_2
35	48	ACTAAGCAAAGATA	Foxa2	0.0343138	0.152292547296706	+	derivatization:Sparc_chr11_7211|random_deposition_all_bkg_TFBS_full|shuffled_bg_157|fixed_deposition_2
41	52	CAAAGATAGTGC	Gata4/6	0.190587	0.273854299800777	+	derivatization:Sparc_chr11_7211|random_deposition_all_bkg_TFBS_full|shuffled_bg_157|fixed_deposition_2
55	66	CTTAATTGATTG	Sox17	0.0102477	0.0509492892128968	-	derivatization:Sparc_chr11_7211|random_deposition_all_bkg_TFBS_full|shuffled_bg_157|fixed_deposition_2
58	69	AATTGATTGCAC	Gata4/6	0.0940055	0.135076423785053	+	derivatization:Sparc_chr11_7211|random_deposition_all_bkg_TFBS_full|shuffled_bg_157|fixed_deposition_2
59	72	ATTGATTGCACTCA	Foxa2	0.0143214	0.0635616715972886	-	derivatization:Sparc_chr11_7211|random_deposition_all_bkg_TFBS_full|shuffled_bg_157|fixed_deposition_2
77	88	TGCAGATAGGCA	Gata4/6	0.334159	0.480152785694343	+	derivatization:Sparc_chr11_7211|random_deposition_all_bkg_TFBS_full|shuffled_bg_157|fixed_deposition_2
82	93	ATAGGCAGAGTA	Klf4	0.0182986	0.0659639504880057	-	derivatization:Sparc_chr11_7211|random_deposition_all_bkg_TFBS_full|shuffled_bg_157|fixed_deposition_2
85	96	GGCAGAGTAACA	Jun_Atf3	0.0257254	0.0642525404022933	+	derivatization:Sparc_chr11_7211|random_deposition_all_bkg_TFBS_full|shuffled_bg_157|fixed_deposition_2
89	102	GAGTAACAAACAAA	Foxa2	0.0231182	0.102603896010197	+	derivatization:Sparc_chr11_7211|random_deposition_all_bkg_TFBS_full|shuffled_bg_157|fixed_deposition_2
91	102	GTAACAAACAAA	Sox17	0.0205285	0.102063144276955	+	derivatization:Sparc_chr11_7211|random_deposition_all_bkg_TFBS_full|shuffled_bg_157|fixed_deposition_2
95	106	CAAACAAAGAAG	Sox17	0.0506449	0.251795198655136	+	derivatization:Sparc_chr11_7211|random_deposition_all_bkg_TFBS_full|shuffled_bg_157|fixed_deposition_2
100	111	AAAGAAGTCAGA	Jun_Atf3	0.0729606	0.182228610605688	+	derivatization:Sparc_chr11_7211|random_deposition_all_bkg_TFBS_full|shuffled_bg_157|fixed_deposition_2
106	117	GTCAGATTGTAA	Gata4/6	0.078108	0.112233319422831	+	derivatization:Sparc_chr11_7211|random_deposition_all_bkg_TFBS_full|shuffled_bg_157|fixed_deposition_2
107	118	TCAGATTGTAAT	Sox17	0.0232729	0.115707691767209	-	derivatization:Sparc_chr11_7211|random_deposition_all_bkg_TFBS_full|shuffled_bg_157|fixed_deposition_2
108	119	CAGATTGTAATC	Jun_Atf3	0.023863	0.0596009535952765	+	derivatization:Sparc_chr11_7211|random_deposition_all_bkg_TFBS_full|shuffled_bg_157|fixed_deposition_2
112	123	TTGTAATCTCCG	Gata4/6	0.286266	0.411335374326523	-	derivatization:Sparc_chr11_7211|random_deposition_all_bkg_TFBS_full|shuffled_bg_157|fixed_deposition_2
120	131	TCCGGACTCATA	Jun_Atf3	0.041968	0.104820551501763	+	derivatization:Sparc_chr11_7211|random_deposition_all_bkg_TFBS_full|shuffled_bg_157|fixed_deposition_2
128	141	CATAATTACATAAA	Foxa2	0.0352156	0.156294943392509	+	derivatization:Sparc_chr11_7211|random_deposition_all_bkg_TFBS_full|shuffled_bg_157|fixed_deposition_2
131	142	AATTACATAAAT	Jun_Atf3	0.0472686	0.118059491057859	-	derivatization:Sparc_chr11_7211|random_deposition_all_bkg_TFBS_full|shuffled_bg_157|fixed_deposition_2
132	145	ATTACATAAATACT	Foxa2	0.102565	0.455207092000496	+	derivatization:Sparc_chr11_7211|random_deposition_all_bkg_TFBS_full|shuffled_bg_157|fixed_deposition_2
137	150	ATAAATACTTGGCT	Hnf1b	0.000915897	0.0636937300014239	+	derivatization:Sparc_chr11_7211|random_deposition_all_bkg_TFBS_full|shuffled_bg_157|fixed_deposition_2
148	161	GCTAAATCAATGGG	Foxa2	0.0118646	0.0526578273655641	+	derivatization:Sparc_chr11_7211|random_deposition_all_bkg_TFBS_full|shuffled_bg_157|fixed_deposition_2
148	159	GCTAAATCAATG	Gata4/6	0.0476833	0.0685160936144143	-	derivatization:Sparc_chr11_7211|random_deposition_all_bkg_TFBS_full|shuffled_bg_157|fixed_deposition_2
151	162	AAATCAATGGGT	Sox17	0.0817395	0.406390646254045	+	derivatization:Sparc_chr11_7211|random_deposition_all_bkg_TFBS_full|shuffled_bg_157|fixed_deposition_2
153	166	ATCAATGGGTTAAC	Hnf1b	0.00174869	0.121608203451032	+	derivatization:Sparc_chr11_7211|random_deposition_all_bkg_TFBS_full|shuffled_bg_157|fixed_deposition_2
156	169	AATGGGTTAACAAG	Foxa2	0.0293475	0.130250964095789	+	derivatization:Sparc_chr11_7211|random_deposition_all_bkg_TFBS_full|shuffled_bg_157|fixed_deposition_2
184	195	TATGAGATATTG	Jun_Atf3	0.0740135	0.184858365625613	-	derivatization:Sparc_chr11_7211|random_deposition_all_bkg_TFBS_full|shuffled_bg_157|fixed_deposition_2
185	196	ATGAGATATTGG	Gata4/6	0.165754	0.238171783013416	+	derivatization:Sparc_chr11_7211|random_deposition_all_bkg_TFBS_full|shuffled_bg_157|fixed_deposition_2
189	202	GATATTGGATTTGT	Foxa2	0.0435328	0.193208592547547	-	derivatization:Sparc_chr11_7211|random_deposition_all_bkg_TFBS_full|shuffled_bg_157|fixed_deposition_2
197	208	ATTTGTATCACT	Jun_Atf3	0.0693852	0.173298582969408	+	derivatization:Sparc_chr11_7211|random_deposition_all_bkg_TFBS_full|shuffled_bg_157|fixed_deposition_2
198	209	TTTGTATCACTG	Gata4/6	0.146205	0.210081841376235	-	derivatization:Sparc_chr11_7211|random_deposition_all_bkg_TFBS_full|shuffled_bg_157|fixed_deposition_2
216	227	CATGACCATAAT	Jun_Atf3	0.0406279	0.10147347703866	-	derivatization:Sparc_chr11_7211|random_deposition_all_bkg_TFBS_full|shuffled_bg_157|fixed_deposition_2
221	232	CCATAATCAGTA	Gata4/6	0.0767857	0.222632410496169	-	derivatization:Sparc_chr11_7211|random_deposition_all_bkg_TFBS_full|shuffled_bg_157|fixed_deposition_2
222	235	CATAATCAGTAAAA	Hnf1b	0.00342446	0.238145370757494	+	derivatization:Sparc_chr11_7211|random_deposition_all_bkg_TFBS_full|shuffled_bg_157|fixed_deposition_2
232	243	AAAACCATGGGG	Sox17	0.0246906	0.122756181410458	+	derivatization:Sparc_chr11_7211|random_deposition_all_bkg_TFBS_full|shuffled_bg_157|fixed_deposition_2
258	269	CCACTATCATGC	Gata4/6	0.146025	0.209823199527819	-	derivatization:Sparc_chr11_7211|random_deposition_all_bkg_TFBS_full|shuffled_bg_157|fixed_deposition_2
265	276	CATGCCGTAACC	Jun_Atf3	0.045043	0.112500764899302	+	derivatization:Sparc_chr11_7211|random_deposition_all_bkg_TFBS_full|shuffled_bg_157|fixed_deposition_2
273	284	AACCATTCTTCA	Sox17	0.042812	0.212851758910052	-	derivatization:Sparc_chr11_7211|random_deposition_all_bkg_TFBS_full|shuffled_bg_157|fixed_deposition_2
3	14	TCTGACATGAAG	Jun_Atf3	0.047486	0.118602475900989	-	derivatization:Sparc_chr11_7211|random_deposition_all_bkg_TFBS_full|shuffled_bg_158|fixed_deposition_1
8	19	CATGAAGTCTTT	Jun_Atf3	0.0240955	0.0601816526570416	-	derivatization:Sparc_chr11_7211|random_deposition_all_bkg_TFBS_full|shuffled_bg_158|fixed_deposition_1
26	37	AAATCAATGGGT	Sox17	0.0817395	0.406390646254045	+	derivatization:Sparc_chr11_7211|random_deposition_all_bkg_TFBS_full|shuffled_bg_158|fixed_deposition_1
28	41	ATCAATGGGTTAAC	Hnf1b	0.00174869	0.121608203451032	+	derivatization:Sparc_chr11_7211|random_deposition_all_bkg_TFBS_full|shuffled_bg_158|fixed_deposition_1
31	44	AATGGGTTAACAAG	Foxa2	0.0293475	0.130250964095789	+	derivatization:Sparc_chr11_7211|random_deposition_all_bkg_TFBS_full|shuffled_bg_158|fixed_deposition_1
47	58	TCATGATCTCTT	Gata4/6	0.146018	0.209813141233714	-	derivatization:Sparc_chr11_7211|random_deposition_all_bkg_TFBS_full|shuffled_bg_158|fixed_deposition_1
48	59	CATGATCTCTTT	Jun_Atf3	0.0245327	0.0612736166561974	-	derivatization:Sparc_chr11_7211|random_deposition_all_bkg_TFBS_full|shuffled_bg_158|fixed_deposition_1
86	97	ACTGACCCCCAC	Jun_Atf3	0.0376597	0.0940600105649765	-	derivatization:Sparc_chr11_7211|random_deposition_all_bkg_TFBS_full|shuffled_bg_158|fixed_deposition_1
93	104	CCCACAATTGCA	Sox17	0.0156617	0.0778664952004475	+	derivatization:Sparc_chr11_7211|random_deposition_all_bkg_TFBS_full|shuffled_bg_158|fixed_deposition_1
101	112	TGCAGATAGGCA	Gata4/6	0.334159	0.480152785694343	+	derivatization:Sparc_chr11_7211|random_deposition_all_bkg_TFBS_full|shuffled_bg_158|fixed_deposition_1
115	126	CAAAGATAACCA	Gata4/6	0.566761	0.814378403612985	+	derivatization:Sparc_chr11_7211|random_deposition_all_bkg_TFBS_full|shuffled_bg_158|fixed_deposition_1
126	139	ACTAAGCAAAGATA	Foxa2	0.0343138	0.152292547296706	+	derivatization:Sparc_chr11_7211|random_deposition_all_bkg_TFBS_full|shuffled_bg_158|fixed_deposition_1
132	143	CAAAGATAGTGC	Gata4/6	0.190587	0.273854299800777	+	derivatization:Sparc_chr11_7211|random_deposition_all_bkg_TFBS_full|shuffled_bg_158|fixed_deposition_1
149	160	AACCATTCTTCA	Sox17	0.042812	0.212851758910052	-	derivatization:Sparc_chr11_7211|random_deposition_all_bkg_TFBS_full|shuffled_bg_158|fixed_deposition_1
151	162	CCATTCTTCATG	Jun_Atf3	0.0291123	0.0727117647132283	+	derivatization:Sparc_chr11_7211|random_deposition_all_bkg_TFBS_full|shuffled_bg_158|fixed_deposition_1
170	181	CCACTATCATGC	Gata4/6	0.146025	0.209823199527819	-	derivatization:Sparc_chr11_7211|random_deposition_all_bkg_TFBS_full|shuffled_bg_158|fixed_deposition_1
175	188	ATCATGCAAACAAA	Foxa2	0.19093	0.84739131356364	+	derivatization:Sparc_chr11_7211|random_deposition_all_bkg_TFBS_full|shuffled_bg_158|fixed_deposition_1
179	192	TGCAAACAAACAAA	Foxa2	0.0634402	0.281562218670403	+	derivatization:Sparc_chr11_7211|random_deposition_all_bkg_TFBS_full|shuffled_bg_158|fixed_deposition_1
181	192	CAAACAAACAAA	Sox17	0.0254918	0.126739569928601	+	derivatization:Sparc_chr11_7211|random_deposition_all_bkg_TFBS_full|shuffled_bg_158|fixed_deposition_1
185	196	CAAACAAAGAAG	Sox17	0.0506449	0.251795198655136	+	derivatization:Sparc_chr11_7211|random_deposition_all_bkg_TFBS_full|shuffled_bg_158|fixed_deposition_1
190	201	AAAGAAGTCAGA	Jun_Atf3	0.0729606	0.182228610605688	+	derivatization:Sparc_chr11_7211|random_deposition_all_bkg_TFBS_full|shuffled_bg_158|fixed_deposition_1
196	207	GTCAGATTGTAA	Gata4/6	0.078108	0.112233319422831	+	derivatization:Sparc_chr11_7211|random_deposition_all_bkg_TFBS_full|shuffled_bg_158|fixed_deposition_1
197	208	TCAGATTGTAAT	Sox17	0.0232729	0.115707691767209	-	derivatization:Sparc_chr11_7211|random_deposition_all_bkg_TFBS_full|shuffled_bg_158|fixed_deposition_1
198	209	CAGATTGTAATC	Jun_Atf3	0.023863	0.0596009535952765	+	derivatization:Sparc_chr11_7211|random_deposition_all_bkg_TFBS_full|shuffled_bg_158|fixed_deposition_1
202	213	TTGTAATCTCCG	Gata4/6	0.286266	0.411335374326523	-	derivatization:Sparc_chr11_7211|random_deposition_all_bkg_TFBS_full|shuffled_bg_158|fixed_deposition_1
223	234	ATCCACTCCCCA	Klf4	0.0762583	0.274900742433819	+	derivatization:Sparc_chr11_7211|random_deposition_all_bkg_TFBS_full|shuffled_bg_158|fixed_deposition_1
240	251	TTTTGTATCACT	Jun_Atf3	0.0714443	0.17844145367083	+	derivatization:Sparc_chr11_7211|random_deposition_all_bkg_TFBS_full|shuffled_bg_158|fixed_deposition_1
241	252	TTTGTATCACTG	Gata4/6	0.146205	0.210081841376235	-	derivatization:Sparc_chr11_7211|random_deposition_all_bkg_TFBS_full|shuffled_bg_158|fixed_deposition_1
253	264	GCTGAGCCATAA	Jun_Atf3	0.026646	0.066551858923846	-	derivatization:Sparc_chr11_7211|random_deposition_all_bkg_TFBS_full|shuffled_bg_158|fixed_deposition_1
259	270	CCATAATCAGTA	Gata4/6	0.0767857	0.222632410496169	-	derivatization:Sparc_chr11_7211|random_deposition_all_bkg_TFBS_full|shuffled_bg_158|fixed_deposition_1
260	273	CATAATCAGTAAAG	Hnf1b	0.00283536	0.197177907883569	+	derivatization:Sparc_chr11_7211|random_deposition_all_bkg_TFBS_full|shuffled_bg_158|fixed_deposition_1
277	288	TATGAGATATTG	Jun_Atf3	0.0740135	0.184858365625613	-	derivatization:Sparc_chr11_7211|random_deposition_all_bkg_TFBS_full|shuffled_bg_158|fixed_deposition_1
278	289	ATGAGATATTGG	Gata4/6	0.165754	0.238171783013416	+	derivatization:Sparc_chr11_7211|random_deposition_all_bkg_TFBS_full|shuffled_bg_158|fixed_deposition_1
282	295	GATATTGGCTCTCA	Foxa2	0.0862847	0.382951371044072	-	derivatization:Sparc_chr11_7211|random_deposition_all_bkg_TFBS_full|shuffled_bg_158|fixed_deposition_1
3	14	TCTGACATGAAG	Jun_Atf3	0.047486	0.118602475900989	-	derivatization:Sparc_chr11_7211|random_deposition_all_bkg_TFBS_full|shuffled_bg_158|fixed_deposition_2
8	19	CATGAAGTCTTT	Jun_Atf3	0.0240955	0.0601816526570416	-	derivatization:Sparc_chr11_7211|random_deposition_all_bkg_TFBS_full|shuffled_bg_158|fixed_deposition_2
20	31	GGGACAAAGATA	Sox17	0.0157586	0.0783482604867781	+	derivatization:Sparc_chr11_7211|random_deposition_all_bkg_TFBS_full|shuffled_bg_158|fixed_deposition_2
24	35	CAAAGATAACCA	Gata4/6	0.566761	0.814378403612985	+	derivatization:Sparc_chr11_7211|random_deposition_all_bkg_TFBS_full|shuffled_bg_158|fixed_deposition_2
35	48	ACTAAGCAAAGATA	Foxa2	0.0343138	0.152292547296706	+	derivatization:Sparc_chr11_7211|random_deposition_all_bkg_TFBS_full|shuffled_bg_158|fixed_deposition_2
41	52	CAAAGATAGTGC	Gata4/6	0.190587	0.273854299800777	+	derivatization:Sparc_chr11_7211|random_deposition_all_bkg_TFBS_full|shuffled_bg_158|fixed_deposition_2
77	88	TGCAGATAGGCA	Gata4/6	0.334159	0.480152785694343	+	derivatization:Sparc_chr11_7211|random_deposition_all_bkg_TFBS_full|shuffled_bg_158|fixed_deposition_2
95	106	CAAACAAAGAAG	Sox17	0.0506449	0.251795198655136	+	derivatization:Sparc_chr11_7211|random_deposition_all_bkg_TFBS_full|shuffled_bg_158|fixed_deposition_2
100	111	AAAGAAGTCAGA	Jun_Atf3	0.0729606	0.182228610605688	+	derivatization:Sparc_chr11_7211|random_deposition_all_bkg_TFBS_full|shuffled_bg_158|fixed_deposition_2
106	117	GTCAGATTGTAA	Gata4/6	0.078108	0.112233319422831	+	derivatization:Sparc_chr11_7211|random_deposition_all_bkg_TFBS_full|shuffled_bg_158|fixed_deposition_2
107	118	TCAGATTGTAAT	Sox17	0.0232729	0.115707691767209	-	derivatization:Sparc_chr11_7211|random_deposition_all_bkg_TFBS_full|shuffled_bg_158|fixed_deposition_2
108	119	CAGATTGTAATC	Jun_Atf3	0.023863	0.0596009535952765	+	derivatization:Sparc_chr11_7211|random_deposition_all_bkg_TFBS_full|shuffled_bg_158|fixed_deposition_2
112	123	TTGTAATCTCCG	Gata4/6	0.286266	0.411335374326523	-	derivatization:Sparc_chr11_7211|random_deposition_all_bkg_TFBS_full|shuffled_bg_158|fixed_deposition_2
133	144	TGCAGATGAGGC	Gata4/6	0.105596	0.151730803474334	+	derivatization:Sparc_chr11_7211|random_deposition_all_bkg_TFBS_full|shuffled_bg_158|fixed_deposition_2
137	148	GATGAGGCACTT	Jun_Atf3	0.208181	0.519959188719702	-	derivatization:Sparc_chr11_7211|random_deposition_all_bkg_TFBS_full|shuffled_bg_158|fixed_deposition_2
148	159	TCCAAATCAATG	Gata4/6	0.0920962	0.132332952222934	-	derivatization:Sparc_chr11_7211|random_deposition_all_bkg_TFBS_full|shuffled_bg_158|fixed_deposition_2
151	162	AAATCAATGGGT	Sox17	0.0817395	0.406390646254045	+	derivatization:Sparc_chr11_7211|random_deposition_all_bkg_TFBS_full|shuffled_bg_158|fixed_deposition_2
153	166	ATCAATGGGTTAAC	Hnf1b	0.00174869	0.121608203451032	+	derivatization:Sparc_chr11_7211|random_deposition_all_bkg_TFBS_full|shuffled_bg_158|fixed_deposition_2
156	169	AATGGGTTAACAAG	Foxa2	0.0293475	0.130250964095789	+	derivatization:Sparc_chr11_7211|random_deposition_all_bkg_TFBS_full|shuffled_bg_158|fixed_deposition_2
163	174	TAACAAGCCCAT	Klf4	0.0705208	0.254217839592895	+	derivatization:Sparc_chr11_7211|random_deposition_all_bkg_TFBS_full|shuffled_bg_158|fixed_deposition_2
164	177	AACAAGCCCATAAC	Foxa2	0.0197495	0.0876528295565134	+	derivatization:Sparc_chr11_7211|random_deposition_all_bkg_TFBS_full|shuffled_bg_158|fixed_deposition_2
184	195	AATGAGATATTG	Jun_Atf3	0.0658124	0.164375049172098	-	derivatization:Sparc_chr11_7211|random_deposition_all_bkg_TFBS_full|shuffled_bg_158|fixed_deposition_2
185	196	ATGAGATATTGG	Gata4/6	0.165754	0.238171783013416	+	derivatization:Sparc_chr11_7211|random_deposition_all_bkg_TFBS_full|shuffled_bg_158|fixed_deposition_2
189	202	GATATTGGGTTTGT	Foxa2	0.0301268	0.133709676978312	-	derivatization:Sparc_chr11_7211|random_deposition_all_bkg_TFBS_full|shuffled_bg_158|fixed_deposition_2
193	204	TTGGGTTTGTAT	Klf4	0.0365193	0.131647082129596	-	derivatization:Sparc_chr11_7211|random_deposition_all_bkg_TFBS_full|shuffled_bg_158|fixed_deposition_2
197	208	GTTTGTATCACT	Jun_Atf3	0.0791525	0.197693688113402	+	derivatization:Sparc_chr11_7211|random_deposition_all_bkg_TFBS_full|shuffled_bg_158|fixed_deposition_2
198	209	TTTGTATCACTG	Gata4/6	0.146205	0.210081841376235	-	derivatization:Sparc_chr11_7211|random_deposition_all_bkg_TFBS_full|shuffled_bg_158|fixed_deposition_2
221	232	CCATAATCAGTA	Gata4/6	0.0767857	0.222632410496169	-	derivatization:Sparc_chr11_7211|random_deposition_all_bkg_TFBS_full|shuffled_bg_158|fixed_deposition_2
234	245	AGTTAATCAAGA	Gata4/6	0.109819	0.157798828618014	-	derivatization:Sparc_chr11_7211|random_deposition_all_bkg_TFBS_full|shuffled_bg_158|fixed_deposition_2
235	248	GTTAATCAAGACCT	Hnf1b	0.00118368	0.082316018425746	+	derivatization:Sparc_chr11_7211|random_deposition_all_bkg_TFBS_full|shuffled_bg_158|fixed_deposition_2
242	253	AAGACCTCCCAG	Klf4	0.0216839	0.0781674940152179	+	derivatization:Sparc_chr11_7211|random_deposition_all_bkg_TFBS_full|shuffled_bg_158|fixed_deposition_2
253	264	GCTGACCACTAT	Jun_Atf3	0.0349713	0.0873453810697101	-	derivatization:Sparc_chr11_7211|random_deposition_all_bkg_TFBS_full|shuffled_bg_158|fixed_deposition_2
258	269	CCACTATCATGC	Gata4/6	0.146025	0.209823199527819	-	derivatization:Sparc_chr11_7211|random_deposition_all_bkg_TFBS_full|shuffled_bg_158|fixed_deposition_2
273	284	AACCATTCTTCA	Sox17	0.042812	0.212851758910052	-	derivatization:Sparc_chr11_7211|random_deposition_all_bkg_TFBS_full|shuffled_bg_158|fixed_deposition_2
280	291	CTTCAATCTGCT	Gata4/6	0.070518	0.101327254814605	-	derivatization:Sparc_chr11_7211|random_deposition_all_bkg_TFBS_full|shuffled_bg_158|fixed_deposition_2
2	13	ATAGGTAAGGGC	Klf4	0.0146217	0.0527092288399371	-	derivatization:Sparc_chr11_7211|random_deposition_all_bkg_TFBS_full|shuffled_bg_159|fixed_deposition_1
8	19	AAGGGCTGTGTG	Klf4	0.0454499	0.163840673782957	-	derivatization:Sparc_chr11_7211|random_deposition_all_bkg_TFBS_full|shuffled_bg_159|fixed_deposition_1
12	25	GCTGTGTGCAAAGA	Foxa2	0.0403755	0.179195767981924	-	derivatization:Sparc_chr11_7211|random_deposition_all_bkg_TFBS_full|shuffled_bg_159|fixed_deposition_1
14	27	TGTGTGCAAAGAAA	Foxa2	0.0141747	0.0629105832104464	+	derivatization:Sparc_chr11_7211|random_deposition_all_bkg_TFBS_full|shuffled_bg_159|fixed_deposition_1
23	34	AGAAAATCAATG	Gata4/6	0.0394785	0.0567266234039308	-	derivatization:Sparc_chr11_7211|random_deposition_all_bkg_TFBS_full|shuffled_bg_159|fixed_deposition_1
26	37	AAATCAATGGGT	Sox17	0.0817395	0.406390646254045	+	derivatization:Sparc_chr11_7211|random_deposition_all_bkg_TFBS_full|shuffled_bg_159|fixed_deposition_1
28	41	ATCAATGGGTTAAC	Hnf1b	0.00174869	0.121608203451032	+	derivatization:Sparc_chr11_7211|random_deposition_all_bkg_TFBS_full|shuffled_bg_159|fixed_deposition_1
31	44	AATGGGTTAACAAG	Foxa2	0.0293475	0.130250964095789	+	derivatization:Sparc_chr11_7211|random_deposition_all_bkg_TFBS_full|shuffled_bg_159|fixed_deposition_1
48	59	AATGATGTTGTC	Jun_Atf3	0.0438038	0.109405701340853	-	derivatization:Sparc_chr11_7211|random_deposition_all_bkg_TFBS_full|shuffled_bg_159|fixed_deposition_1
67	80	AAGGTTTATTAAGC	Foxa2	0.0191232	0.0848731659118011	-	derivatization:Sparc_chr11_7211|random_deposition_all_bkg_TFBS_full|shuffled_bg_159|fixed_deposition_1
95	108	GATGTTTGCAGATA	Foxa2	0.146642	0.6508309694841	-	derivatization:Sparc_chr11_7211|random_deposition_all_bkg_TFBS_full|shuffled_bg_159|fixed_deposition_1
101	112	TGCAGATAGGCA	Gata4/6	0.334159	0.480152785694343	+	derivatization:Sparc_chr11_7211|random_deposition_all_bkg_TFBS_full|shuffled_bg_159|fixed_deposition_1
105	118	GATAGGCACACAAA	Foxa2	0.0886979	0.393661708434171	+	derivatization:Sparc_chr11_7211|random_deposition_all_bkg_TFBS_full|shuffled_bg_159|fixed_deposition_1
111	122	CACACAAAGATA	Sox17	0.0122052	0.0606815446101319	+	derivatization:Sparc_chr11_7211|random_deposition_all_bkg_TFBS_full|shuffled_bg_159|fixed_deposition_1
115	126	CAAAGATAACCA	Gata4/6	0.566761	0.814378403612985	+	derivatization:Sparc_chr11_7211|random_deposition_all_bkg_TFBS_full|shuffled_bg_159|fixed_deposition_1
126	139	ACTAAGCAAAGATA	Foxa2	0.0343138	0.152292547296706	+	derivatization:Sparc_chr11_7211|random_deposition_all_bkg_TFBS_full|shuffled_bg_159|fixed_deposition_1
132	143	CAAAGATAGTGC	Gata4/6	0.190587	0.273854299800777	+	derivatization:Sparc_chr11_7211|random_deposition_all_bkg_TFBS_full|shuffled_bg_159|fixed_deposition_1
137	150	ATAGTGCCAACAAA	Foxa2	0.144573	0.641648270967559	+	derivatization:Sparc_chr11_7211|random_deposition_all_bkg_TFBS_full|shuffled_bg_159|fixed_deposition_1
149	160	AACCATTCTTCA	Sox17	0.042812	0.212851758910052	-	derivatization:Sparc_chr11_7211|random_deposition_all_bkg_TFBS_full|shuffled_bg_159|fixed_deposition_1
151	162	CCATTCTTCACC	Jun_Atf3	0.0417552	0.104289055758349	+	derivatization:Sparc_chr11_7211|random_deposition_all_bkg_TFBS_full|shuffled_bg_159|fixed_deposition_1
170	181	CCACTATCATGC	Gata4/6	0.146025	0.209823199527819	-	derivatization:Sparc_chr11_7211|random_deposition_all_bkg_TFBS_full|shuffled_bg_159|fixed_deposition_1
179	192	TGCTGACAAACAAA	Foxa2	0.0213271	0.094654581697497	+	derivatization:Sparc_chr11_7211|random_deposition_all_bkg_TFBS_full|shuffled_bg_159|fixed_deposition_1
180	191	GCTGACAAACAA	Jun_Atf3	0.0904078	0.225805267252694	-	derivatization:Sparc_chr11_7211|random_deposition_all_bkg_TFBS_full|shuffled_bg_159|fixed_deposition_1
185	196	CAAACAAAGAAG	Sox17	0.0506449	0.251795198655136	+	derivatization:Sparc_chr11_7211|random_deposition_all_bkg_TFBS_full|shuffled_bg_159|fixed_deposition_1
190	201	AAAGAAGTCAGA	Jun_Atf3	0.0729606	0.182228610605688	+	derivatization:Sparc_chr11_7211|random_deposition_all_bkg_TFBS_full|shuffled_bg_159|fixed_deposition_1
196	207	GTCAGATTGTAA	Gata4/6	0.078108	0.112233319422831	+	derivatization:Sparc_chr11_7211|random_deposition_all_bkg_TFBS_full|shuffled_bg_159|fixed_deposition_1
197	208	TCAGATTGTAAT	Sox17	0.0232729	0.115707691767209	-	derivatization:Sparc_chr11_7211|random_deposition_all_bkg_TFBS_full|shuffled_bg_159|fixed_deposition_1
198	209	CAGATTGTAATC	Jun_Atf3	0.023863	0.0596009535952765	+	derivatization:Sparc_chr11_7211|random_deposition_all_bkg_TFBS_full|shuffled_bg_159|fixed_deposition_1
202	213	TTGTAATCTCCG	Gata4/6	0.286266	0.411335374326523	-	derivatization:Sparc_chr11_7211|random_deposition_all_bkg_TFBS_full|shuffled_bg_159|fixed_deposition_1
208	219	TCTCCGGTCATT	Jun_Atf3	0.0403899	0.100879041009842	+	derivatization:Sparc_chr11_7211|random_deposition_all_bkg_TFBS_full|shuffled_bg_159|fixed_deposition_1
224	235	ACATGATTCTCT	Gata4/6	0.0362934	0.0521499558962023	+	derivatization:Sparc_chr11_7211|random_deposition_all_bkg_TFBS_full|shuffled_bg_159|fixed_deposition_1
225	236	CATGATTCTCTC	Jun_Atf3	0.045634	0.113976864449853	-	derivatization:Sparc_chr11_7211|random_deposition_all_bkg_TFBS_full|shuffled_bg_159|fixed_deposition_1
237	248	AGGTTTTGTATC	Sox17	0.0114659	0.0570059091489948	-	derivatization:Sparc_chr11_7211|random_deposition_all_bkg_TFBS_full|shuffled_bg_159|fixed_deposition_1
240	251	TTTTGTATCACT	Jun_Atf3	0.0714443	0.17844145367083	+	derivatization:Sparc_chr11_7211|random_deposition_all_bkg_TFBS_full|shuffled_bg_159|fixed_deposition_1
241	252	TTTGTATCACTG	Gata4/6	0.146205	0.210081841376235	-	derivatization:Sparc_chr11_7211|random_deposition_all_bkg_TFBS_full|shuffled_bg_159|fixed_deposition_1
251	262	TGTCAGACCCAT	Klf4	0.0184004	0.0663309255658629	+	derivatization:Sparc_chr11_7211|random_deposition_all_bkg_TFBS_full|shuffled_bg_159|fixed_deposition_1
252	265	GTCAGACCCATAAT	Foxa2	0.0137749	0.061136178731513	+	derivatization:Sparc_chr11_7211|random_deposition_all_bkg_TFBS_full|shuffled_bg_159|fixed_deposition_1
259	270	CCATAATCAGTA	Gata4/6	0.0767857	0.222632410496169	-	derivatization:Sparc_chr11_7211|random_deposition_all_bkg_TFBS_full|shuffled_bg_159|fixed_deposition_1
277	288	TATGAGATATTG	Jun_Atf3	0.0740135	0.184858365625613	-	derivatization:Sparc_chr11_7211|random_deposition_all_bkg_TFBS_full|shuffled_bg_159|fixed_deposition_1
278	289	ATGAGATATTGG	Gata4/6	0.165754	0.238171783013416	+	derivatization:Sparc_chr11_7211|random_deposition_all_bkg_TFBS_full|shuffled_bg_159|fixed_deposition_1
282	295	GATATTGGATTGCA	Foxa2	0.0160464	0.0712176188863331	-	derivatization:Sparc_chr11_7211|random_deposition_all_bkg_TFBS_full|shuffled_bg_159|fixed_deposition_1
2	13	ATAGGTAAGGGC	Klf4	0.0146217	0.0527092288399371	-	derivatization:Sparc_chr11_7211|random_deposition_all_bkg_TFBS_full|shuffled_bg_159|fixed_deposition_2
8	19	AAGGGCTGTGTG	Klf4	0.0454499	0.163840673782957	-	derivatization:Sparc_chr11_7211|random_deposition_all_bkg_TFBS_full|shuffled_bg_159|fixed_deposition_2
12	25	GCTGTGTGCAAACA	Foxa2	0.0292958	0.130021507588633	-	derivatization:Sparc_chr11_7211|random_deposition_all_bkg_TFBS_full|shuffled_bg_159|fixed_deposition_2
14	27	TGTGTGCAAACAAA	Foxa2	0.230579	1.02336270722354	+	derivatization:Sparc_chr11_7211|random_deposition_all_bkg_TFBS_full|shuffled_bg_159|fixed_deposition_2
20	31	CAAACAAAGATA	Sox17	0.0365341	0.181639433924968	+	derivatization:Sparc_chr11_7211|random_deposition_all_bkg_TFBS_full|shuffled_bg_159|fixed_deposition_2
24	35	CAAAGATAACCA	Gata4/6	0.566761	0.814378403612985	+	derivatization:Sparc_chr11_7211|random_deposition_all_bkg_TFBS_full|shuffled_bg_159|fixed_deposition_2
35	48	ACTAAGCAAAGATA	Foxa2	0.0343138	0.152292547296706	+	derivatization:Sparc_chr11_7211|random_deposition_all_bkg_TFBS_full|shuffled_bg_159|fixed_deposition_2
41	52	CAAAGATAGTGC	Gata4/6	0.190587	0.273854299800777	+	derivatization:Sparc_chr11_7211|random_deposition_all_bkg_TFBS_full|shuffled_bg_159|fixed_deposition_2
67	80	AAGGTTTATTTGCA	Foxa2	0.0118581	0.0526289788685329	-	derivatization:Sparc_chr11_7211|random_deposition_all_bkg_TFBS_full|shuffled_bg_159|fixed_deposition_2
71	84	TTTATTTGCAGATA	Foxa2	0.12161	0.53973318830186	-	derivatization:Sparc_chr11_7211|random_deposition_all_bkg_TFBS_full|shuffled_bg_159|fixed_deposition_2
77	88	TGCAGATAGGCA	Gata4/6	0.334159	0.480152785694343	+	derivatization:Sparc_chr11_7211|random_deposition_all_bkg_TFBS_full|shuffled_bg_159|fixed_deposition_2
89	102	CCCAGGCAAACAAA	Foxa2	0.156649	0.695244340221184	+	derivatization:Sparc_chr11_7211|random_deposition_all_bkg_TFBS_full|shuffled_bg_159|fixed_deposition_2
95	106	CAAACAAAGAAG	Sox17	0.0506449	0.251795198655136	+	derivatization:Sparc_chr11_7211|random_deposition_all_bkg_TFBS_full|shuffled_bg_159|fixed_deposition_2
100	111	AAAGAAGTCAGA	Jun_Atf3	0.0729606	0.182228610605688	+	derivatization:Sparc_chr11_7211|random_deposition_all_bkg_TFBS_full|shuffled_bg_159|fixed_deposition_2
106	117	GTCAGATTGTAA	Gata4/6	0.078108	0.112233319422831	+	derivatization:Sparc_chr11_7211|random_deposition_all_bkg_TFBS_full|shuffled_bg_159|fixed_deposition_2
107	118	TCAGATTGTAAT	Sox17	0.0232729	0.115707691767209	-	derivatization:Sparc_chr11_7211|random_deposition_all_bkg_TFBS_full|shuffled_bg_159|fixed_deposition_2
108	119	CAGATTGTAATC	Jun_Atf3	0.023863	0.0596009535952765	+	derivatization:Sparc_chr11_7211|random_deposition_all_bkg_TFBS_full|shuffled_bg_159|fixed_deposition_2
112	123	TTGTAATCTCCG	Gata4/6	0.286266	0.411335374326523	-	derivatization:Sparc_chr11_7211|random_deposition_all_bkg_TFBS_full|shuffled_bg_159|fixed_deposition_2
126	137	GGCTAAGACATT	Jun_Atf3	0.0206082	0.051471666256639	+	derivatization:Sparc_chr11_7211|random_deposition_all_bkg_TFBS_full|shuffled_bg_159|fixed_deposition_2
127	140	GCTAAGACATTAAC	Hnf1b	0.00210698	0.146524571254628	-	derivatization:Sparc_chr11_7211|random_deposition_all_bkg_TFBS_full|shuffled_bg_159|fixed_deposition_2
143	154	GCAACAAAAAAT	Sox17	0.0201825	0.10034290909563	+	derivatization:Sparc_chr11_7211|random_deposition_all_bkg_TFBS_full|shuffled_bg_159|fixed_deposition_2
151	162	AAATCAATGGGT	Sox17	0.0817395	0.406390646254045	+	derivatization:Sparc_chr11_7211|random_deposition_all_bkg_TFBS_full|shuffled_bg_159|fixed_deposition_2
153	166	ATCAATGGGTTAAC	Hnf1b	0.00174869	0.121608203451032	+	derivatization:Sparc_chr11_7211|random_deposition_all_bkg_TFBS_full|shuffled_bg_159|fixed_deposition_2
156	169	AATGGGTTAACAAG	Foxa2	0.0293475	0.130250964095789	+	derivatization:Sparc_chr11_7211|random_deposition_all_bkg_TFBS_full|shuffled_bg_159|fixed_deposition_2
173	184	TGCCTATCATGA	Gata4/6	0.270493	0.388671163909456	-	derivatization:Sparc_chr11_7211|random_deposition_all_bkg_TFBS_full|shuffled_bg_159|fixed_deposition_2
184	195	AATGAGATATTG	Jun_Atf3	0.0658124	0.164375049172098	-	derivatization:Sparc_chr11_7211|random_deposition_all_bkg_TFBS_full|shuffled_bg_159|fixed_deposition_2
185	196	ATGAGATATTGG	Gata4/6	0.165754	0.238171783013416	+	derivatization:Sparc_chr11_7211|random_deposition_all_bkg_TFBS_full|shuffled_bg_159|fixed_deposition_2
189	202	GATATTGGATTTGT	Foxa2	0.0435328	0.193208592547547	-	derivatization:Sparc_chr11_7211|random_deposition_all_bkg_TFBS_full|shuffled_bg_159|fixed_deposition_2
197	208	ATTTGTATCACT	Jun_Atf3	0.0693852	0.173298582969408	+	derivatization:Sparc_chr11_7211|random_deposition_all_bkg_TFBS_full|shuffled_bg_159|fixed_deposition_2
198	209	TTTGTATCACTG	Gata4/6	0.146205	0.210081841376235	-	derivatization:Sparc_chr11_7211|random_deposition_all_bkg_TFBS_full|shuffled_bg_159|fixed_deposition_2
205	216	CACTGATCTGTC	Gata4/6	0.126537	0.181820908739268	-	derivatization:Sparc_chr11_7211|random_deposition_all_bkg_TFBS_full|shuffled_bg_159|fixed_deposition_2
208	219	TGATCTGTCATT	Jun_Atf3	0.136611	0.341203782910963	+	derivatization:Sparc_chr11_7211|random_deposition_all_bkg_TFBS_full|shuffled_bg_159|fixed_deposition_2
213	224	TGTCATTCCCAT	Klf4	0.0293368	0.105755151906513	+	derivatization:Sparc_chr11_7211|random_deposition_all_bkg_TFBS_full|shuffled_bg_159|fixed_deposition_2
221	232	CCATAATCAGTA	Gata4/6	0.0767857	0.222632410496169	-	derivatization:Sparc_chr11_7211|random_deposition_all_bkg_TFBS_full|shuffled_bg_159|fixed_deposition_2
222	235	CATAATCAGTATCT	Hnf1b	0.00161226	0.112120525705506	+	derivatization:Sparc_chr11_7211|random_deposition_all_bkg_TFBS_full|shuffled_bg_159|fixed_deposition_2
227	238	TCAGTATCTCAG	Gata4/6	0.168651	0.242334479873762	-	derivatization:Sparc_chr11_7211|random_deposition_all_bkg_TFBS_full|shuffled_bg_159|fixed_deposition_2
228	239	CAGTATCTCAGG	Jun_Atf3	0.0213064	0.0532155117831957	+	derivatization:Sparc_chr11_7211|random_deposition_all_bkg_TFBS_full|shuffled_bg_159|fixed_deposition_2
236	249	CAGGTTTAATCAAG	Foxa2	0.011406	0.0506224549442564	-	derivatization:Sparc_chr11_7211|random_deposition_all_bkg_TFBS_full|shuffled_bg_159|fixed_deposition_2
239	250	GTTTAATCAAGA	Gata4/6	0.131217	0.188545596798095	-	derivatization:Sparc_chr11_7211|random_deposition_all_bkg_TFBS_full|shuffled_bg_159|fixed_deposition_2
240	253	TTTAATCAAGATCT	Hnf1b	0.0010429	0.0725258309815241	+	derivatization:Sparc_chr11_7211|random_deposition_all_bkg_TFBS_full|shuffled_bg_159|fixed_deposition_2
245	256	TCAAGATCTCAG	Gata4/6	0.0666532	0.0957739269492732	+	derivatization:Sparc_chr11_7211|random_deposition_all_bkg_TFBS_full|shuffled_bg_159|fixed_deposition_2
258	269	CCACTATCATGC	Gata4/6	0.146025	0.209823199527819	-	derivatization:Sparc_chr11_7211|random_deposition_all_bkg_TFBS_full|shuffled_bg_159|fixed_deposition_2
273	284	AACCATTCTTCA	Sox17	0.042812	0.212851758910052	-	derivatization:Sparc_chr11_7211|random_deposition_all_bkg_TFBS_full|shuffled_bg_159|fixed_deposition_2
275	286	CCATTCTTCACT	Jun_Atf3	0.0271272	0.0677537186594219	+	derivatization:Sparc_chr11_7211|random_deposition_all_bkg_TFBS_full|shuffled_bg_159|fixed_deposition_2
17	30	AGTGTTTGGAAATC	Foxa2	0.0352759	0.156562568680352	-	derivatization:Sparc_chr11_7211|random_deposition_all_bkg_TFBS_full|shuffled_bg_15|fixed_deposition_1
23	34	TGGAAATCAATG	Gata4/6	0.0686955	0.098708506099389	-	derivatization:Sparc_chr11_7211|random_deposition_all_bkg_TFBS_full|shuffled_bg_15|fixed_deposition_1
26	37	AAATCAATGGGT	Sox17	0.0817395	0.406390646254045	+	derivatization:Sparc_chr11_7211|random_deposition_all_bkg_TFBS_full|shuffled_bg_15|fixed_deposition_1
28	41	ATCAATGGGTTAAC	Hnf1b	0.00174869	0.121608203451032	+	derivatization:Sparc_chr11_7211|random_deposition_all_bkg_TFBS_full|shuffled_bg_15|fixed_deposition_1
31	44	AATGGGTTAACAAG	Foxa2	0.0293475	0.130250964095789	+	derivatization:Sparc_chr11_7211|random_deposition_all_bkg_TFBS_full|shuffled_bg_15|fixed_deposition_1
44	55	GGTGAAGAAATC	Jun_Atf3	0.0669948	0.16732824732535	-	derivatization:Sparc_chr11_7211|random_deposition_all_bkg_TFBS_full|shuffled_bg_15|fixed_deposition_1
64	75	GCTGGTGTGGCA	Klf4	0.0168885	0.0608807328329317	-	derivatization:Sparc_chr11_7211|random_deposition_all_bkg_TFBS_full|shuffled_bg_15|fixed_deposition_1
84	95	AAGGGTTCGGAC	Klf4	0.0289002	0.104181268615821	-	derivatization:Sparc_chr11_7211|random_deposition_all_bkg_TFBS_full|shuffled_bg_15|fixed_deposition_1
95	108	CATGTATGCAGATA	Foxa2	0.0198116	0.087928443658919	-	derivatization:Sparc_chr11_7211|random_deposition_all_bkg_TFBS_full|shuffled_bg_15|fixed_deposition_1
101	112	TGCAGATAGGCA	Gata4/6	0.334159	0.480152785694343	+	derivatization:Sparc_chr11_7211|random_deposition_all_bkg_TFBS_full|shuffled_bg_15|fixed_deposition_1
112	125	AGTCAAAGATAACC	Hnf1b	0.000958577	0.0666618021716142	-	derivatization:Sparc_chr11_7211|random_deposition_all_bkg_TFBS_full|shuffled_bg_15|fixed_deposition_1
115	126	CAAAGATAACCA	Gata4/6	0.566761	0.814378403612985	+	derivatization:Sparc_chr11_7211|random_deposition_all_bkg_TFBS_full|shuffled_bg_15|fixed_deposition_1
126	139	ACTAAGCAAAGATA	Foxa2	0.0343138	0.152292547296706	+	derivatization:Sparc_chr11_7211|random_deposition_all_bkg_TFBS_full|shuffled_bg_15|fixed_deposition_1
132	143	CAAAGATAGTGC	Gata4/6	0.190587	0.273854299800777	+	derivatization:Sparc_chr11_7211|random_deposition_all_bkg_TFBS_full|shuffled_bg_15|fixed_deposition_1
149	160	AACCATTCTTCA	Sox17	0.042812	0.212851758910052	-	derivatization:Sparc_chr11_7211|random_deposition_all_bkg_TFBS_full|shuffled_bg_15|fixed_deposition_1
151	162	CCATTCTTCATA	Jun_Atf3	0.0378348	0.0944973456433209	+	derivatization:Sparc_chr11_7211|random_deposition_all_bkg_TFBS_full|shuffled_bg_15|fixed_deposition_1
170	181	CCACTATCATGC	Gata4/6	0.146025	0.209823199527819	-	derivatization:Sparc_chr11_7211|random_deposition_all_bkg_TFBS_full|shuffled_bg_15|fixed_deposition_1
179	192	TGCCATCAAACAAA	Foxa2	0.0166736	0.0740012769383266	+	derivatization:Sparc_chr11_7211|random_deposition_all_bkg_TFBS_full|shuffled_bg_15|fixed_deposition_1
185	196	CAAACAAAGAAG	Sox17	0.0506449	0.251795198655136	+	derivatization:Sparc_chr11_7211|random_deposition_all_bkg_TFBS_full|shuffled_bg_15|fixed_deposition_1
190	201	AAAGAAGTCAGA	Jun_Atf3	0.0729606	0.182228610605688	+	derivatization:Sparc_chr11_7211|random_deposition_all_bkg_TFBS_full|shuffled_bg_15|fixed_deposition_1
196	207	GTCAGATTGTAA	Gata4/6	0.078108	0.112233319422831	+	derivatization:Sparc_chr11_7211|random_deposition_all_bkg_TFBS_full|shuffled_bg_15|fixed_deposition_1
197	208	TCAGATTGTAAT	Sox17	0.0232729	0.115707691767209	-	derivatization:Sparc_chr11_7211|random_deposition_all_bkg_TFBS_full|shuffled_bg_15|fixed_deposition_1
198	209	CAGATTGTAATC	Jun_Atf3	0.023863	0.0596009535952765	+	derivatization:Sparc_chr11_7211|random_deposition_all_bkg_TFBS_full|shuffled_bg_15|fixed_deposition_1
202	213	TTGTAATCTCCG	Gata4/6	0.286266	0.411335374326523	-	derivatization:Sparc_chr11_7211|random_deposition_all_bkg_TFBS_full|shuffled_bg_15|fixed_deposition_1
237	248	TGGTTTTGTATC	Sox17	0.0121266	0.0602907628608483	-	derivatization:Sparc_chr11_7211|random_deposition_all_bkg_TFBS_full|shuffled_bg_15|fixed_deposition_1
240	251	TTTTGTATCACT	Jun_Atf3	0.0714443	0.17844145367083	+	derivatization:Sparc_chr11_7211|random_deposition_all_bkg_TFBS_full|shuffled_bg_15|fixed_deposition_1
241	252	TTTGTATCACTG	Gata4/6	0.146205	0.210081841376235	-	derivatization:Sparc_chr11_7211|random_deposition_all_bkg_TFBS_full|shuffled_bg_15|fixed_deposition_1
252	265	GCTTGGCCCATAAT	Foxa2	0.0316748	0.140580057502046	+	derivatization:Sparc_chr11_7211|random_deposition_all_bkg_TFBS_full|shuffled_bg_15|fixed_deposition_1
259	270	CCATAATCAGTA	Gata4/6	0.0767857	0.222632410496169	-	derivatization:Sparc_chr11_7211|random_deposition_all_bkg_TFBS_full|shuffled_bg_15|fixed_deposition_1
277	288	GATGAGATATTG	Jun_Atf3	0.101301	0.253012454433856	-	derivatization:Sparc_chr11_7211|random_deposition_all_bkg_TFBS_full|shuffled_bg_15|fixed_deposition_1
278	289	ATGAGATATTGG	Gata4/6	0.165754	0.238171783013416	+	derivatization:Sparc_chr11_7211|random_deposition_all_bkg_TFBS_full|shuffled_bg_15|fixed_deposition_1
282	295	GATATTGGCAGAGG	Foxa2	0.0988887	0.43889082590269	-	derivatization:Sparc_chr11_7211|random_deposition_all_bkg_TFBS_full|shuffled_bg_15|fixed_deposition_1
13	24	TACTAGTGTTTC	Sox17	0.0101153	0.0502910258082511	-	derivatization:Sparc_chr11_7211|random_deposition_all_bkg_TFBS_full|shuffled_bg_15|fixed_deposition_2
24	35	CAAAGATAACCA	Gata4/6	0.566761	0.814378403612985	+	derivatization:Sparc_chr11_7211|random_deposition_all_bkg_TFBS_full|shuffled_bg_15|fixed_deposition_2
35	48	ACTAAGCAAAGATA	Foxa2	0.0343138	0.152292547296706	+	derivatization:Sparc_chr11_7211|random_deposition_all_bkg_TFBS_full|shuffled_bg_15|fixed_deposition_2
41	52	CAAAGATAGTGC	Gata4/6	0.190587	0.273854299800777	+	derivatization:Sparc_chr11_7211|random_deposition_all_bkg_TFBS_full|shuffled_bg_15|fixed_deposition_2
64	75	GCTGGTGTGGCA	Klf4	0.0168885	0.0608807328329317	-	derivatization:Sparc_chr11_7211|random_deposition_all_bkg_TFBS_full|shuffled_bg_15|fixed_deposition_2
77	88	TGCAGATAGGCA	Gata4/6	0.334159	0.480152785694343	+	derivatization:Sparc_chr11_7211|random_deposition_all_bkg_TFBS_full|shuffled_bg_15|fixed_deposition_2
89	102	TTCGGACAAACAAA	Foxa2	0.0458173	0.20334772969643	+	derivatization:Sparc_chr11_7211|random_deposition_all_bkg_TFBS_full|shuffled_bg_15|fixed_deposition_2
95	106	CAAACAAAGAAG	Sox17	0.0506449	0.251795198655136	+	derivatization:Sparc_chr11_7211|random_deposition_all_bkg_TFBS_full|shuffled_bg_15|fixed_deposition_2
100	111	AAAGAAGTCAGA	Jun_Atf3	0.0729606	0.182228610605688	+	derivatization:Sparc_chr11_7211|random_deposition_all_bkg_TFBS_full|shuffled_bg_15|fixed_deposition_2
106	117	GTCAGATTGTAA	Gata4/6	0.078108	0.112233319422831	+	derivatization:Sparc_chr11_7211|random_deposition_all_bkg_TFBS_full|shuffled_bg_15|fixed_deposition_2
107	118	TCAGATTGTAAT	Sox17	0.0232729	0.115707691767209	-	derivatization:Sparc_chr11_7211|random_deposition_all_bkg_TFBS_full|shuffled_bg_15|fixed_deposition_2
108	119	CAGATTGTAATC	Jun_Atf3	0.023863	0.0596009535952765	+	derivatization:Sparc_chr11_7211|random_deposition_all_bkg_TFBS_full|shuffled_bg_15|fixed_deposition_2
112	123	TTGTAATCTCCG	Gata4/6	0.286266	0.411335374326523	-	derivatization:Sparc_chr11_7211|random_deposition_all_bkg_TFBS_full|shuffled_bg_15|fixed_deposition_2
141	154	AGCATTTACCAAAT	Foxa2	0.0216753	0.0961999734923059	-	derivatization:Sparc_chr11_7211|random_deposition_all_bkg_TFBS_full|shuffled_bg_15|fixed_deposition_2
148	159	ACCAAATCAATG	Gata4/6	0.0848472	0.121916870227542	-	derivatization:Sparc_chr11_7211|random_deposition_all_bkg_TFBS_full|shuffled_bg_15|fixed_deposition_2
151	162	AAATCAATGGGT	Sox17	0.0817395	0.406390646254045	+	derivatization:Sparc_chr11_7211|random_deposition_all_bkg_TFBS_full|shuffled_bg_15|fixed_deposition_2
153	166	ATCAATGGGTTAAC	Hnf1b	0.00174869	0.121608203451032	+	derivatization:Sparc_chr11_7211|random_deposition_all_bkg_TFBS_full|shuffled_bg_15|fixed_deposition_2
156	169	AATGGGTTAACAAG	Foxa2	0.0293475	0.130250964095789	+	derivatization:Sparc_chr11_7211|random_deposition_all_bkg_TFBS_full|shuffled_bg_15|fixed_deposition_2
161	174	GTTAACAAGTTATC	Hnf1b	0.00139087	0.0967245206033872	+	derivatization:Sparc_chr11_7211|random_deposition_all_bkg_TFBS_full|shuffled_bg_15|fixed_deposition_2
167	178	AAGTTATCTGCA	Gata4/6	0.331991	0.962574497504532	-	derivatization:Sparc_chr11_7211|random_deposition_all_bkg_TFBS_full|shuffled_bg_15|fixed_deposition_2
184	195	TATGAGATATTG	Jun_Atf3	0.0740135	0.184858365625613	-	derivatization:Sparc_chr11_7211|random_deposition_all_bkg_TFBS_full|shuffled_bg_15|fixed_deposition_2
185	196	ATGAGATATTGG	Gata4/6	0.165754	0.238171783013416	+	derivatization:Sparc_chr11_7211|random_deposition_all_bkg_TFBS_full|shuffled_bg_15|fixed_deposition_2
189	202	GATATTGGATTTGT	Foxa2	0.0435328	0.193208592547547	-	derivatization:Sparc_chr11_7211|random_deposition_all_bkg_TFBS_full|shuffled_bg_15|fixed_deposition_2
197	208	ATTTGTATCACT	Jun_Atf3	0.0693852	0.173298582969408	+	derivatization:Sparc_chr11_7211|random_deposition_all_bkg_TFBS_full|shuffled_bg_15|fixed_deposition_2
198	209	TTTGTATCACTG	Gata4/6	0.146205	0.210081841376235	-	derivatization:Sparc_chr11_7211|random_deposition_all_bkg_TFBS_full|shuffled_bg_15|fixed_deposition_2
221	232	CCATAATCAGTA	Gata4/6	0.0767857	0.222632410496169	-	derivatization:Sparc_chr11_7211|random_deposition_all_bkg_TFBS_full|shuffled_bg_15|fixed_deposition_2
222	235	CATAATCAGTAACT	Hnf1b	0.0208608	1.450711338517	+	derivatization:Sparc_chr11_7211|random_deposition_all_bkg_TFBS_full|shuffled_bg_15|fixed_deposition_2
224	235	TAATCAGTAACT	Jun_Atf3	0.0335604	0.0838214743761856	+	derivatization:Sparc_chr11_7211|random_deposition_all_bkg_TFBS_full|shuffled_bg_15|fixed_deposition_2
245	256	GTCTACTCCTTG	Klf4	0.0166604	0.0600584635278311	+	derivatization:Sparc_chr11_7211|random_deposition_all_bkg_TFBS_full|shuffled_bg_15|fixed_deposition_2
258	269	CCACTATCATGC	Gata4/6	0.146025	0.209823199527819	-	derivatization:Sparc_chr11_7211|random_deposition_all_bkg_TFBS_full|shuffled_bg_15|fixed_deposition_2
273	284	AACCATTCTTCA	Sox17	0.042812	0.212851758910052	-	derivatization:Sparc_chr11_7211|random_deposition_all_bkg_TFBS_full|shuffled_bg_15|fixed_deposition_2
281	292	TTCAATTGTCAG	Sox17	0.0571515	0.284144569264408	-	derivatization:Sparc_chr11_7211|random_deposition_all_bkg_TFBS_full|shuffled_bg_15|fixed_deposition_2
282	293	TCAATTGTCAGA	Jun_Atf3	0.0217084	0.0542195591932154	+	derivatization:Sparc_chr11_7211|random_deposition_all_bkg_TFBS_full|shuffled_bg_15|fixed_deposition_2
13	24	GCAGCCGCCCTC	Klf4	0.0397467	0.143281417751173	+	derivatization:Sparc_chr11_7211|random_deposition_all_bkg_TFBS_full|shuffled_bg_160|fixed_deposition_1
23	34	TCTAAATCAATG	Gata4/6	0.0521401	0.0749200657812048	-	derivatization:Sparc_chr11_7211|random_deposition_all_bkg_TFBS_full|shuffled_bg_160|fixed_deposition_1
26	37	AAATCAATGGGT	Sox17	0.0817395	0.406390646254045	+	derivatization:Sparc_chr11_7211|random_deposition_all_bkg_TFBS_full|shuffled_bg_160|fixed_deposition_1
28	41	ATCAATGGGTTAAC	Hnf1b	0.00174869	0.121608203451032	+	derivatization:Sparc_chr11_7211|random_deposition_all_bkg_TFBS_full|shuffled_bg_160|fixed_deposition_1
31	44	AATGGGTTAACAAG	Foxa2	0.0293475	0.130250964095789	+	derivatization:Sparc_chr11_7211|random_deposition_all_bkg_TFBS_full|shuffled_bg_160|fixed_deposition_1
40	51	ACAAGAATGGTG	Sox17	0.0245465	0.122039748203438	+	derivatization:Sparc_chr11_7211|random_deposition_all_bkg_TFBS_full|shuffled_bg_160|fixed_deposition_1
45	56	AATGGTGTGTCT	Klf4	0.0278801	0.100503947624444	-	derivatization:Sparc_chr11_7211|random_deposition_all_bkg_TFBS_full|shuffled_bg_160|fixed_deposition_1
47	58	TGGTGTGTCTTC	Jun_Atf3	0.0316776	0.0791189359095558	+	derivatization:Sparc_chr11_7211|random_deposition_all_bkg_TFBS_full|shuffled_bg_160|fixed_deposition_1
59	70	CTCCTTTGTCCT	Sox17	0.049852	0.247853075894233	-	derivatization:Sparc_chr11_7211|random_deposition_all_bkg_TFBS_full|shuffled_bg_160|fixed_deposition_1
71	82	GTGGGCCTCATT	Jun_Atf3	0.076071	0.189997240118438	+	derivatization:Sparc_chr11_7211|random_deposition_all_bkg_TFBS_full|shuffled_bg_160|fixed_deposition_1
76	87	CCTCATTGACTG	Sox17	0.010278	0.0510999340857123	-	derivatization:Sparc_chr11_7211|random_deposition_all_bkg_TFBS_full|shuffled_bg_160|fixed_deposition_1
101	112	TGCAGATAGGCA	Gata4/6	0.334159	0.480152785694343	+	derivatization:Sparc_chr11_7211|random_deposition_all_bkg_TFBS_full|shuffled_bg_160|fixed_deposition_1
115	126	CAAAGATAACCA	Gata4/6	0.566761	0.814378403612985	+	derivatization:Sparc_chr11_7211|random_deposition_all_bkg_TFBS_full|shuffled_bg_160|fixed_deposition_1
126	139	ACTAAGCAAAGATA	Foxa2	0.0343138	0.152292547296706	+	derivatization:Sparc_chr11_7211|random_deposition_all_bkg_TFBS_full|shuffled_bg_160|fixed_deposition_1
132	143	CAAAGATAGTGC	Gata4/6	0.190587	0.273854299800777	+	derivatization:Sparc_chr11_7211|random_deposition_all_bkg_TFBS_full|shuffled_bg_160|fixed_deposition_1
142	155	GCAAAGCAACCATT	Foxa2	0.0239344	0.106226379591251	+	derivatization:Sparc_chr11_7211|random_deposition_all_bkg_TFBS_full|shuffled_bg_160|fixed_deposition_1
149	160	AACCATTCTTCA	Sox17	0.042812	0.212851758910052	-	derivatization:Sparc_chr11_7211|random_deposition_all_bkg_TFBS_full|shuffled_bg_160|fixed_deposition_1
156	167	CTTCAAGTCAGG	Jun_Atf3	0.0531151	0.132661887034676	+	derivatization:Sparc_chr11_7211|random_deposition_all_bkg_TFBS_full|shuffled_bg_160|fixed_deposition_1
170	181	CCACTATCATGC	Gata4/6	0.146025	0.209823199527819	-	derivatization:Sparc_chr11_7211|random_deposition_all_bkg_TFBS_full|shuffled_bg_160|fixed_deposition_1
174	185	TATCATGCCCAC	Klf4	0.0706064	0.25452641588626	+	derivatization:Sparc_chr11_7211|random_deposition_all_bkg_TFBS_full|shuffled_bg_160|fixed_deposition_1
175	188	ATCATGCCCACAAA	Foxa2	0.0353007	0.156672636792102	+	derivatization:Sparc_chr11_7211|random_deposition_all_bkg_TFBS_full|shuffled_bg_160|fixed_deposition_1
179	192	TGCCCACAAACAAA	Foxa2	0.0143071	0.06349820490382	+	derivatization:Sparc_chr11_7211|random_deposition_all_bkg_TFBS_full|shuffled_bg_160|fixed_deposition_1
185	196	CAAACAAAGAAG	Sox17	0.0506449	0.251795198655136	+	derivatization:Sparc_chr11_7211|random_deposition_all_bkg_TFBS_full|shuffled_bg_160|fixed_deposition_1
190	201	AAAGAAGTCAGA	Jun_Atf3	0.0729606	0.182228610605688	+	derivatization:Sparc_chr11_7211|random_deposition_all_bkg_TFBS_full|shuffled_bg_160|fixed_deposition_1
196	207	GTCAGATTGTAA	Gata4/6	0.078108	0.112233319422831	+	derivatization:Sparc_chr11_7211|random_deposition_all_bkg_TFBS_full|shuffled_bg_160|fixed_deposition_1
197	208	TCAGATTGTAAT	Sox17	0.0232729	0.115707691767209	-	derivatization:Sparc_chr11_7211|random_deposition_all_bkg_TFBS_full|shuffled_bg_160|fixed_deposition_1
198	209	CAGATTGTAATC	Jun_Atf3	0.023863	0.0596009535952765	+	derivatization:Sparc_chr11_7211|random_deposition_all_bkg_TFBS_full|shuffled_bg_160|fixed_deposition_1
202	213	TTGTAATCTCCG	Gata4/6	0.286266	0.411335374326523	-	derivatization:Sparc_chr11_7211|random_deposition_all_bkg_TFBS_full|shuffled_bg_160|fixed_deposition_1
221	232	GTGGGAGTTTCC	Klf4	0.0708547	0.255421503428814	-	derivatization:Sparc_chr11_7211|random_deposition_all_bkg_TFBS_full|shuffled_bg_160|fixed_deposition_1
240	251	GTTTGTATCACT	Jun_Atf3	0.0791525	0.197693688113402	+	derivatization:Sparc_chr11_7211|random_deposition_all_bkg_TFBS_full|shuffled_bg_160|fixed_deposition_1
241	252	TTTGTATCACTG	Gata4/6	0.146205	0.210081841376235	-	derivatization:Sparc_chr11_7211|random_deposition_all_bkg_TFBS_full|shuffled_bg_160|fixed_deposition_1
251	262	TGTGACTGCCAT	Jun_Atf3	0.0825413	0.206157657922046	-	derivatization:Sparc_chr11_7211|random_deposition_all_bkg_TFBS_full|shuffled_bg_160|fixed_deposition_1
259	270	CCATAATCAGTA	Gata4/6	0.0767857	0.222632410496169	-	derivatization:Sparc_chr11_7211|random_deposition_all_bkg_TFBS_full|shuffled_bg_160|fixed_deposition_1
260	273	CATAATCAGTATCA	Hnf1b	0.00101806	0.0707983962882831	+	derivatization:Sparc_chr11_7211|random_deposition_all_bkg_TFBS_full|shuffled_bg_160|fixed_deposition_1
264	275	ATCAGTATCACC	Jun_Atf3	0.0269302	0.0672616854759047	+	derivatization:Sparc_chr11_7211|random_deposition_all_bkg_TFBS_full|shuffled_bg_160|fixed_deposition_1
265	276	TCAGTATCACCT	Gata4/6	0.140776	0.202280915848165	-	derivatization:Sparc_chr11_7211|random_deposition_all_bkg_TFBS_full|shuffled_bg_160|fixed_deposition_1
267	278	AGTATCACCTAA	Klf4	0.0152556	0.0549943516479304	+	derivatization:Sparc_chr11_7211|random_deposition_all_bkg_TFBS_full|shuffled_bg_160|fixed_deposition_1
277	288	AATGAGATATTG	Jun_Atf3	0.0658124	0.164375049172098	-	derivatization:Sparc_chr11_7211|random_deposition_all_bkg_TFBS_full|shuffled_bg_160|fixed_deposition_1
278	289	ATGAGATATTGG	Gata4/6	0.165754	0.238171783013416	+	derivatization:Sparc_chr11_7211|random_deposition_all_bkg_TFBS_full|shuffled_bg_160|fixed_deposition_1
282	295	GATATTGGGACTCC	Foxa2	0.0189447	0.0840809418010217	-	derivatization:Sparc_chr11_7211|random_deposition_all_bkg_TFBS_full|shuffled_bg_160|fixed_deposition_1
13	24	GCAGCCGCCCTC	Klf4	0.0397467	0.143281417751173	+	derivatization:Sparc_chr11_7211|random_deposition_all_bkg_TFBS_full|shuffled_bg_160|fixed_deposition_2
24	35	CAAAGATAACCA	Gata4/6	0.566761	0.814378403612985	+	derivatization:Sparc_chr11_7211|random_deposition_all_bkg_TFBS_full|shuffled_bg_160|fixed_deposition_2
35	48	ACTAAGCAAAGATA	Foxa2	0.0343138	0.152292547296706	+	derivatization:Sparc_chr11_7211|random_deposition_all_bkg_TFBS_full|shuffled_bg_160|fixed_deposition_2
41	52	CAAAGATAGTGC	Gata4/6	0.190587	0.273854299800777	+	derivatization:Sparc_chr11_7211|random_deposition_all_bkg_TFBS_full|shuffled_bg_160|fixed_deposition_2
47	58	TAGTGCGTCTTC	Jun_Atf3	0.055731	0.139195438327886	+	derivatization:Sparc_chr11_7211|random_deposition_all_bkg_TFBS_full|shuffled_bg_160|fixed_deposition_2
59	70	CTCCTTTGTCCT	Sox17	0.049852	0.247853075894233	-	derivatization:Sparc_chr11_7211|random_deposition_all_bkg_TFBS_full|shuffled_bg_160|fixed_deposition_2
77	88	TGCAGATAGGCA	Gata4/6	0.334159	0.480152785694343	+	derivatization:Sparc_chr11_7211|random_deposition_all_bkg_TFBS_full|shuffled_bg_160|fixed_deposition_2
82	93	ATAGGCATAGCA	Klf4	0.0288684	0.104066633964781	-	derivatization:Sparc_chr11_7211|random_deposition_all_bkg_TFBS_full|shuffled_bg_160|fixed_deposition_2
89	102	TAGCAACAAACAAA	Foxa2	0.0193236	0.0857625872664241	+	derivatization:Sparc_chr11_7211|random_deposition_all_bkg_TFBS_full|shuffled_bg_160|fixed_deposition_2
91	102	GCAACAAACAAA	Sox17	0.011574	0.0575433583487093	+	derivatization:Sparc_chr11_7211|random_deposition_all_bkg_TFBS_full|shuffled_bg_160|fixed_deposition_2
95	106	CAAACAAAGAAG	Sox17	0.0506449	0.251795198655136	+	derivatization:Sparc_chr11_7211|random_deposition_all_bkg_TFBS_full|shuffled_bg_160|fixed_deposition_2
100	111	AAAGAAGTCAGA	Jun_Atf3	0.0729606	0.182228610605688	+	derivatization:Sparc_chr11_7211|random_deposition_all_bkg_TFBS_full|shuffled_bg_160|fixed_deposition_2
106	117	GTCAGATTGTAA	Gata4/6	0.078108	0.112233319422831	+	derivatization:Sparc_chr11_7211|random_deposition_all_bkg_TFBS_full|shuffled_bg_160|fixed_deposition_2
107	118	TCAGATTGTAAT	Sox17	0.0232729	0.115707691767209	-	derivatization:Sparc_chr11_7211|random_deposition_all_bkg_TFBS_full|shuffled_bg_160|fixed_deposition_2
108	119	CAGATTGTAATC	Jun_Atf3	0.023863	0.0596009535952765	+	derivatization:Sparc_chr11_7211|random_deposition_all_bkg_TFBS_full|shuffled_bg_160|fixed_deposition_2
112	123	TTGTAATCTCCG	Gata4/6	0.286266	0.411335374326523	-	derivatization:Sparc_chr11_7211|random_deposition_all_bkg_TFBS_full|shuffled_bg_160|fixed_deposition_2
136	147	GGGGACTAAAAG	Jun_Atf3	0.032702	0.0816775084638449	-	derivatization:Sparc_chr11_7211|random_deposition_all_bkg_TFBS_full|shuffled_bg_160|fixed_deposition_2
148	159	CACAAATCAATG	Gata4/6	0.0513315	0.0737581891221519	-	derivatization:Sparc_chr11_7211|random_deposition_all_bkg_TFBS_full|shuffled_bg_160|fixed_deposition_2
151	162	AAATCAATGGGT	Sox17	0.0817395	0.406390646254045	+	derivatization:Sparc_chr11_7211|random_deposition_all_bkg_TFBS_full|shuffled_bg_160|fixed_deposition_2
153	166	ATCAATGGGTTAAC	Hnf1b	0.00174869	0.121608203451032	+	derivatization:Sparc_chr11_7211|random_deposition_all_bkg_TFBS_full|shuffled_bg_160|fixed_deposition_2
156	169	AATGGGTTAACAAG	Foxa2	0.0293475	0.130250964095789	+	derivatization:Sparc_chr11_7211|random_deposition_all_bkg_TFBS_full|shuffled_bg_160|fixed_deposition_2
176	189	ACTCTGCCAATGAG	Foxa2	0.011584	0.0514124599398795	+	derivatization:Sparc_chr11_7211|random_deposition_all_bkg_TFBS_full|shuffled_bg_160|fixed_deposition_2
184	195	AATGAGATATTG	Jun_Atf3	0.0658124	0.164375049172098	-	derivatization:Sparc_chr11_7211|random_deposition_all_bkg_TFBS_full|shuffled_bg_160|fixed_deposition_2
185	196	ATGAGATATTGG	Gata4/6	0.165754	0.238171783013416	+	derivatization:Sparc_chr11_7211|random_deposition_all_bkg_TFBS_full|shuffled_bg_160|fixed_deposition_2
189	202	GATATTGGCTTTGT	Foxa2	0.163475	0.725539700334238	-	derivatization:Sparc_chr11_7211|random_deposition_all_bkg_TFBS_full|shuffled_bg_160|fixed_deposition_2
194	205	TGGCTTTGTATC	Sox17	0.0175518	0.0872636527617829	-	derivatization:Sparc_chr11_7211|random_deposition_all_bkg_TFBS_full|shuffled_bg_160|fixed_deposition_2
197	208	CTTTGTATCACT	Jun_Atf3	0.0746436	0.186432122523756	+	derivatization:Sparc_chr11_7211|random_deposition_all_bkg_TFBS_full|shuffled_bg_160|fixed_deposition_2
198	209	TTTGTATCACTG	Gata4/6	0.146205	0.210081841376235	-	derivatization:Sparc_chr11_7211|random_deposition_all_bkg_TFBS_full|shuffled_bg_160|fixed_deposition_2
221	232	CCATAATCAGTA	Gata4/6	0.0767857	0.222632410496169	-	derivatization:Sparc_chr11_7211|random_deposition_all_bkg_TFBS_full|shuffled_bg_160|fixed_deposition_2
222	235	CATAATCAGTAAGG	Hnf1b	0.00130128	0.0904942116594474	+	derivatization:Sparc_chr11_7211|random_deposition_all_bkg_TFBS_full|shuffled_bg_160|fixed_deposition_2
251	262	AATGACTCCACT	Jun_Atf3	0.253656	0.633538929940219	-	derivatization:Sparc_chr11_7211|random_deposition_all_bkg_TFBS_full|shuffled_bg_160|fixed_deposition_2
258	269	CCACTATCATGC	Gata4/6	0.146025	0.209823199527819	-	derivatization:Sparc_chr11_7211|random_deposition_all_bkg_TFBS_full|shuffled_bg_160|fixed_deposition_2
273	284	AACCATTCTTCA	Sox17	0.042812	0.212851758910052	-	derivatization:Sparc_chr11_7211|random_deposition_all_bkg_TFBS_full|shuffled_bg_160|fixed_deposition_2
3	14	GTACCAACCCCT	Klf4	0.0213535	0.0769764472006399	+	derivatization:Sparc_chr11_7211|random_deposition_all_bkg_TFBS_full|shuffled_bg_161|fixed_deposition_1
23	34	AACAAATCAATG	Gata4/6	0.0546515	0.0785286943262769	-	derivatization:Sparc_chr11_7211|random_deposition_all_bkg_TFBS_full|shuffled_bg_161|fixed_deposition_1
26	37	AAATCAATGGGT	Sox17	0.0817395	0.406390646254045	+	derivatization:Sparc_chr11_7211|random_deposition_all_bkg_TFBS_full|shuffled_bg_161|fixed_deposition_1
28	41	ATCAATGGGTTAAC	Hnf1b	0.00174869	0.121608203451032	+	derivatization:Sparc_chr11_7211|random_deposition_all_bkg_TFBS_full|shuffled_bg_161|fixed_deposition_1
31	44	AATGGGTTAACAAG	Foxa2	0.0293475	0.130250964095789	+	derivatization:Sparc_chr11_7211|random_deposition_all_bkg_TFBS_full|shuffled_bg_161|fixed_deposition_1
44	55	GTCCATTCCCAC	Klf4	0.0428328	0.154406386196903	+	derivatization:Sparc_chr11_7211|random_deposition_all_bkg_TFBS_full|shuffled_bg_161|fixed_deposition_1
61	74	CAAGGGTAAAGAGT	Foxa2	0.0141662	0.0628728582527902	+	derivatization:Sparc_chr11_7211|random_deposition_all_bkg_TFBS_full|shuffled_bg_161|fixed_deposition_1
101	112	TGCAGATAGGCA	Gata4/6	0.334159	0.480152785694343	+	derivatization:Sparc_chr11_7211|random_deposition_all_bkg_TFBS_full|shuffled_bg_161|fixed_deposition_1
112	125	AGTCAAAGATAACC	Hnf1b	0.000958577	0.0666618021716142	-	derivatization:Sparc_chr11_7211|random_deposition_all_bkg_TFBS_full|shuffled_bg_161|fixed_deposition_1
115	126	CAAAGATAACCA	Gata4/6	0.566761	0.814378403612985	+	derivatization:Sparc_chr11_7211|random_deposition_all_bkg_TFBS_full|shuffled_bg_161|fixed_deposition_1
126	139	ACTAAGCAAAGATA	Foxa2	0.0343138	0.152292547296706	+	derivatization:Sparc_chr11_7211|random_deposition_all_bkg_TFBS_full|shuffled_bg_161|fixed_deposition_1
132	143	CAAAGATAGTGC	Gata4/6	0.190587	0.273854299800777	+	derivatization:Sparc_chr11_7211|random_deposition_all_bkg_TFBS_full|shuffled_bg_161|fixed_deposition_1
149	160	AACCATTCTTCA	Sox17	0.042812	0.212851758910052	-	derivatization:Sparc_chr11_7211|random_deposition_all_bkg_TFBS_full|shuffled_bg_161|fixed_deposition_1
151	162	CCATTCTTCATA	Jun_Atf3	0.0378348	0.0944973456433209	+	derivatization:Sparc_chr11_7211|random_deposition_all_bkg_TFBS_full|shuffled_bg_161|fixed_deposition_1
170	181	CCACTATCATGC	Gata4/6	0.146025	0.209823199527819	-	derivatization:Sparc_chr11_7211|random_deposition_all_bkg_TFBS_full|shuffled_bg_161|fixed_deposition_1
175	188	ATCATGCATACAAA	Foxa2	0.0226638	0.100587164156202	+	derivatization:Sparc_chr11_7211|random_deposition_all_bkg_TFBS_full|shuffled_bg_161|fixed_deposition_1
179	192	TGCATACAAACAAA	Foxa2	0.0643298	0.285510468356394	+	derivatization:Sparc_chr11_7211|random_deposition_all_bkg_TFBS_full|shuffled_bg_161|fixed_deposition_1
185	196	CAAACAAAGAAG	Sox17	0.0506449	0.251795198655136	+	derivatization:Sparc_chr11_7211|random_deposition_all_bkg_TFBS_full|shuffled_bg_161|fixed_deposition_1
190	201	AAAGAAGTCAGA	Jun_Atf3	0.0729606	0.182228610605688	+	derivatization:Sparc_chr11_7211|random_deposition_all_bkg_TFBS_full|shuffled_bg_161|fixed_deposition_1
196	207	GTCAGATTGTAA	Gata4/6	0.078108	0.112233319422831	+	derivatization:Sparc_chr11_7211|random_deposition_all_bkg_TFBS_full|shuffled_bg_161|fixed_deposition_1
197	208	TCAGATTGTAAT	Sox17	0.0232729	0.115707691767209	-	derivatization:Sparc_chr11_7211|random_deposition_all_bkg_TFBS_full|shuffled_bg_161|fixed_deposition_1
198	209	CAGATTGTAATC	Jun_Atf3	0.023863	0.0596009535952765	+	derivatization:Sparc_chr11_7211|random_deposition_all_bkg_TFBS_full|shuffled_bg_161|fixed_deposition_1
202	213	TTGTAATCTCCG	Gata4/6	0.286266	0.411335374326523	-	derivatization:Sparc_chr11_7211|random_deposition_all_bkg_TFBS_full|shuffled_bg_161|fixed_deposition_1
222	233	TATGAGGCTACT	Jun_Atf3	0.0691803	0.172786818505942	-	derivatization:Sparc_chr11_7211|random_deposition_all_bkg_TFBS_full|shuffled_bg_161|fixed_deposition_1
240	251	GTTTGTATCACT	Jun_Atf3	0.0791525	0.197693688113402	+	derivatization:Sparc_chr11_7211|random_deposition_all_bkg_TFBS_full|shuffled_bg_161|fixed_deposition_1
241	252	TTTGTATCACTG	Gata4/6	0.146205	0.210081841376235	-	derivatization:Sparc_chr11_7211|random_deposition_all_bkg_TFBS_full|shuffled_bg_161|fixed_deposition_1
249	262	ACTGTTAACTCCAT	Foxa2	0.0163449	0.0725424306346113	-	derivatization:Sparc_chr11_7211|random_deposition_all_bkg_TFBS_full|shuffled_bg_161|fixed_deposition_1
252	265	GTTAACTCCATAAT	Foxa2	0.0194971	0.086532620225641	+	derivatization:Sparc_chr11_7211|random_deposition_all_bkg_TFBS_full|shuffled_bg_161|fixed_deposition_1
255	266	AACTCCATAATC	Jun_Atf3	0.0207433	0.0518090961200561	+	derivatization:Sparc_chr11_7211|random_deposition_all_bkg_TFBS_full|shuffled_bg_161|fixed_deposition_1
259	270	CCATAATCAGTA	Gata4/6	0.0767857	0.222632410496169	-	derivatization:Sparc_chr11_7211|random_deposition_all_bkg_TFBS_full|shuffled_bg_161|fixed_deposition_1
260	273	CATAATCAGTAAGC	Hnf1b	0.0019904	0.138417311329586	+	derivatization:Sparc_chr11_7211|random_deposition_all_bkg_TFBS_full|shuffled_bg_161|fixed_deposition_1
262	273	TAATCAGTAAGC	Jun_Atf3	0.0238844	0.0596544028852626	+	derivatization:Sparc_chr11_7211|random_deposition_all_bkg_TFBS_full|shuffled_bg_161|fixed_deposition_1
263	276	AATCAGTAAGCAAA	Foxa2	0.0154942	0.0687668281077764	+	derivatization:Sparc_chr11_7211|random_deposition_all_bkg_TFBS_full|shuffled_bg_161|fixed_deposition_1
267	280	AGTAAGCAAATATG	Foxa2	0.302566	1.34285759272873	+	derivatization:Sparc_chr11_7211|random_deposition_all_bkg_TFBS_full|shuffled_bg_161|fixed_deposition_1
277	288	TATGAGATATTG	Jun_Atf3	0.0740135	0.184858365625613	-	derivatization:Sparc_chr11_7211|random_deposition_all_bkg_TFBS_full|shuffled_bg_161|fixed_deposition_1
278	289	ATGAGATATTGG	Gata4/6	0.165754	0.238171783013416	+	derivatization:Sparc_chr11_7211|random_deposition_all_bkg_TFBS_full|shuffled_bg_161|fixed_deposition_1
282	295	GATATTGGCTGGCC	Foxa2	0.0330825	0.146827754312937	-	derivatization:Sparc_chr11_7211|random_deposition_all_bkg_TFBS_full|shuffled_bg_161|fixed_deposition_1
3	14	GTACCAACCCCT	Klf4	0.0213535	0.0769764472006399	+	derivatization:Sparc_chr11_7211|random_deposition_all_bkg_TFBS_full|shuffled_bg_161|fixed_deposition_2
20	31	TGCACAAAGATA	Sox17	0.0113141	0.0562511932515234	+	derivatization:Sparc_chr11_7211|random_deposition_all_bkg_TFBS_full|shuffled_bg_161|fixed_deposition_2
24	35	CAAAGATAACCA	Gata4/6	0.566761	0.814378403612985	+	derivatization:Sparc_chr11_7211|random_deposition_all_bkg_TFBS_full|shuffled_bg_161|fixed_deposition_2
35	48	ACTAAGCAAAGATA	Foxa2	0.0343138	0.152292547296706	+	derivatization:Sparc_chr11_7211|random_deposition_all_bkg_TFBS_full|shuffled_bg_161|fixed_deposition_2
41	52	CAAAGATAGTGC	Gata4/6	0.190587	0.273854299800777	+	derivatization:Sparc_chr11_7211|random_deposition_all_bkg_TFBS_full|shuffled_bg_161|fixed_deposition_2
61	74	CAAGGGTAAAGAGT	Foxa2	0.0141662	0.0628728582527902	+	derivatization:Sparc_chr11_7211|random_deposition_all_bkg_TFBS_full|shuffled_bg_161|fixed_deposition_2
77	88	TGCAGATAGGCA	Gata4/6	0.334159	0.480152785694343	+	derivatization:Sparc_chr11_7211|random_deposition_all_bkg_TFBS_full|shuffled_bg_161|fixed_deposition_2
82	93	ATAGGCATTGCT	Klf4	0.0309918	0.111721200569124	-	derivatization:Sparc_chr11_7211|random_deposition_all_bkg_TFBS_full|shuffled_bg_161|fixed_deposition_2
84	95	AGGCATTGCTTC	Sox17	0.0103426	0.051421110943266	-	derivatization:Sparc_chr11_7211|random_deposition_all_bkg_TFBS_full|shuffled_bg_161|fixed_deposition_2
89	102	TTGCTTCAAACAAA	Foxa2	0.0127513	0.0565932061836487	+	derivatization:Sparc_chr11_7211|random_deposition_all_bkg_TFBS_full|shuffled_bg_161|fixed_deposition_2
95	106	CAAACAAAGAAG	Sox17	0.0506449	0.251795198655136	+	derivatization:Sparc_chr11_7211|random_deposition_all_bkg_TFBS_full|shuffled_bg_161|fixed_deposition_2
100	111	AAAGAAGTCAGA	Jun_Atf3	0.0729606	0.182228610605688	+	derivatization:Sparc_chr11_7211|random_deposition_all_bkg_TFBS_full|shuffled_bg_161|fixed_deposition_2
106	117	GTCAGATTGTAA	Gata4/6	0.078108	0.112233319422831	+	derivatization:Sparc_chr11_7211|random_deposition_all_bkg_TFBS_full|shuffled_bg_161|fixed_deposition_2
107	118	TCAGATTGTAAT	Sox17	0.0232729	0.115707691767209	-	derivatization:Sparc_chr11_7211|random_deposition_all_bkg_TFBS_full|shuffled_bg_161|fixed_deposition_2
108	119	CAGATTGTAATC	Jun_Atf3	0.023863	0.0596009535952765	+	derivatization:Sparc_chr11_7211|random_deposition_all_bkg_TFBS_full|shuffled_bg_161|fixed_deposition_2
112	123	TTGTAATCTCCG	Gata4/6	0.286266	0.411335374326523	-	derivatization:Sparc_chr11_7211|random_deposition_all_bkg_TFBS_full|shuffled_bg_161|fixed_deposition_2
148	159	GGGAAATCAATG	Gata4/6	0.0628235	0.0902710342443823	-	derivatization:Sparc_chr11_7211|random_deposition_all_bkg_TFBS_full|shuffled_bg_161|fixed_deposition_2
151	162	AAATCAATGGGT	Sox17	0.0817395	0.406390646254045	+	derivatization:Sparc_chr11_7211|random_deposition_all_bkg_TFBS_full|shuffled_bg_161|fixed_deposition_2
153	166	ATCAATGGGTTAAC	Hnf1b	0.00174869	0.121608203451032	+	derivatization:Sparc_chr11_7211|random_deposition_all_bkg_TFBS_full|shuffled_bg_161|fixed_deposition_2
156	169	AATGGGTTAACAAG	Foxa2	0.0293475	0.130250964095789	+	derivatization:Sparc_chr11_7211|random_deposition_all_bkg_TFBS_full|shuffled_bg_161|fixed_deposition_2
166	177	CAAGACCTCATC	Jun_Atf3	0.105581	0.263702312431081	+	derivatization:Sparc_chr11_7211|random_deposition_all_bkg_TFBS_full|shuffled_bg_161|fixed_deposition_2
169	180	GACCTCATCAGC	Jun_Atf3	0.0271321	0.0677659570482505	+	derivatization:Sparc_chr11_7211|random_deposition_all_bkg_TFBS_full|shuffled_bg_161|fixed_deposition_2
170	181	ACCTCATCAGCA	Gata4/6	0.0915518	0.13155070432139	-	derivatization:Sparc_chr11_7211|random_deposition_all_bkg_TFBS_full|shuffled_bg_161|fixed_deposition_2
179	190	GCAATAATGAGA	Sox17	0.0176497	0.0877503898260942	+	derivatization:Sparc_chr11_7211|random_deposition_all_bkg_TFBS_full|shuffled_bg_161|fixed_deposition_2
184	195	AATGAGATATTG	Jun_Atf3	0.0658124	0.164375049172098	-	derivatization:Sparc_chr11_7211|random_deposition_all_bkg_TFBS_full|shuffled_bg_161|fixed_deposition_2
185	196	ATGAGATATTGG	Gata4/6	0.165754	0.238171783013416	+	derivatization:Sparc_chr11_7211|random_deposition_all_bkg_TFBS_full|shuffled_bg_161|fixed_deposition_2
189	202	GATATTGGTTTTGT	Foxa2	0.0773989	0.343514144133351	-	derivatization:Sparc_chr11_7211|random_deposition_all_bkg_TFBS_full|shuffled_bg_161|fixed_deposition_2
194	205	TGGTTTTGTATC	Sox17	0.0121266	0.0602907628608483	-	derivatization:Sparc_chr11_7211|random_deposition_all_bkg_TFBS_full|shuffled_bg_161|fixed_deposition_2
197	208	TTTTGTATCACT	Jun_Atf3	0.0714443	0.17844145367083	+	derivatization:Sparc_chr11_7211|random_deposition_all_bkg_TFBS_full|shuffled_bg_161|fixed_deposition_2
198	209	TTTGTATCACTG	Gata4/6	0.146205	0.210081841376235	-	derivatization:Sparc_chr11_7211|random_deposition_all_bkg_TFBS_full|shuffled_bg_161|fixed_deposition_2
221	232	CCATAATCAGTA	Gata4/6	0.0767857	0.222632410496169	-	derivatization:Sparc_chr11_7211|random_deposition_all_bkg_TFBS_full|shuffled_bg_161|fixed_deposition_2
231	242	TATGAGAGAGGC	Jun_Atf3	0.0283087	0.0707046689453381	-	derivatization:Sparc_chr11_7211|random_deposition_all_bkg_TFBS_full|shuffled_bg_161|fixed_deposition_2
258	269	CCACTATCATGC	Gata4/6	0.146025	0.209823199527819	-	derivatization:Sparc_chr11_7211|random_deposition_all_bkg_TFBS_full|shuffled_bg_161|fixed_deposition_2
273	284	AACCATTCTTCA	Sox17	0.042812	0.212851758910052	-	derivatization:Sparc_chr11_7211|random_deposition_all_bkg_TFBS_full|shuffled_bg_161|fixed_deposition_2
275	286	CCATTCTTCATG	Jun_Atf3	0.0291123	0.0727117647132283	+	derivatization:Sparc_chr11_7211|random_deposition_all_bkg_TFBS_full|shuffled_bg_161|fixed_deposition_2
283	294	CATGAGTCTGGC	Jun_Atf3	0.023679	0.0591413896066107	-	derivatization:Sparc_chr11_7211|random_deposition_all_bkg_TFBS_full|shuffled_bg_161|fixed_deposition_2
23	34	TTAAAATCAATG	Gata4/6	0.05158	0.0741152585628823	-	derivatization:Sparc_chr11_7211|random_deposition_all_bkg_TFBS_full|shuffled_bg_162|fixed_deposition_1
26	37	AAATCAATGGGT	Sox17	0.0817395	0.406390646254045	+	derivatization:Sparc_chr11_7211|random_deposition_all_bkg_TFBS_full|shuffled_bg_162|fixed_deposition_1
28	41	ATCAATGGGTTAAC	Hnf1b	0.00174869	0.121608203451032	+	derivatization:Sparc_chr11_7211|random_deposition_all_bkg_TFBS_full|shuffled_bg_162|fixed_deposition_1
31	44	AATGGGTTAACAAG	Foxa2	0.0293475	0.130250964095789	+	derivatization:Sparc_chr11_7211|random_deposition_all_bkg_TFBS_full|shuffled_bg_162|fixed_deposition_1
48	59	TTTGCTGTCAGA	Jun_Atf3	0.031357	0.0783181956119132	+	derivatization:Sparc_chr11_7211|random_deposition_all_bkg_TFBS_full|shuffled_bg_162|fixed_deposition_1
62	73	GCTTGATCTAAG	Gata4/6	0.100091	0.143820673610265	-	derivatization:Sparc_chr11_7211|random_deposition_all_bkg_TFBS_full|shuffled_bg_162|fixed_deposition_1
93	104	ATAGAATCTGCA	Gata4/6	0.0566605	0.0814154247344357	-	derivatization:Sparc_chr11_7211|random_deposition_all_bkg_TFBS_full|shuffled_bg_162|fixed_deposition_1
101	112	TGCAGATAGGCA	Gata4/6	0.334159	0.480152785694343	+	derivatization:Sparc_chr11_7211|random_deposition_all_bkg_TFBS_full|shuffled_bg_162|fixed_deposition_1
105	118	GATAGGCACACAAA	Foxa2	0.0886979	0.393661708434171	+	derivatization:Sparc_chr11_7211|random_deposition_all_bkg_TFBS_full|shuffled_bg_162|fixed_deposition_1
111	122	CACACAAAGATA	Sox17	0.0122052	0.0606815446101319	+	derivatization:Sparc_chr11_7211|random_deposition_all_bkg_TFBS_full|shuffled_bg_162|fixed_deposition_1
115	126	CAAAGATAACCA	Gata4/6	0.566761	0.814378403612985	+	derivatization:Sparc_chr11_7211|random_deposition_all_bkg_TFBS_full|shuffled_bg_162|fixed_deposition_1
126	139	ACTAAGCAAAGATA	Foxa2	0.0343138	0.152292547296706	+	derivatization:Sparc_chr11_7211|random_deposition_all_bkg_TFBS_full|shuffled_bg_162|fixed_deposition_1
132	143	CAAAGATAGTGC	Gata4/6	0.190587	0.273854299800777	+	derivatization:Sparc_chr11_7211|random_deposition_all_bkg_TFBS_full|shuffled_bg_162|fixed_deposition_1
145	158	AGTTAACCATTCTT	Hnf1b	0.00472996	0.328933051595906	-	derivatization:Sparc_chr11_7211|random_deposition_all_bkg_TFBS_full|shuffled_bg_162|fixed_deposition_1
149	160	AACCATTCTTCA	Sox17	0.042812	0.212851758910052	-	derivatization:Sparc_chr11_7211|random_deposition_all_bkg_TFBS_full|shuffled_bg_162|fixed_deposition_1
151	162	CCATTCTTCATA	Jun_Atf3	0.0378348	0.0944973456433209	+	derivatization:Sparc_chr11_7211|random_deposition_all_bkg_TFBS_full|shuffled_bg_162|fixed_deposition_1
170	181	CCACTATCATGC	Gata4/6	0.146025	0.209823199527819	-	derivatization:Sparc_chr11_7211|random_deposition_all_bkg_TFBS_full|shuffled_bg_162|fixed_deposition_1
179	192	TGCCATCAAACAAA	Foxa2	0.0166736	0.0740012769383266	+	derivatization:Sparc_chr11_7211|random_deposition_all_bkg_TFBS_full|shuffled_bg_162|fixed_deposition_1
185	196	CAAACAAAGAAG	Sox17	0.0506449	0.251795198655136	+	derivatization:Sparc_chr11_7211|random_deposition_all_bkg_TFBS_full|shuffled_bg_162|fixed_deposition_1
190	201	AAAGAAGTCAGA	Jun_Atf3	0.0729606	0.182228610605688	+	derivatization:Sparc_chr11_7211|random_deposition_all_bkg_TFBS_full|shuffled_bg_162|fixed_deposition_1
196	207	GTCAGATTGTAA	Gata4/6	0.078108	0.112233319422831	+	derivatization:Sparc_chr11_7211|random_deposition_all_bkg_TFBS_full|shuffled_bg_162|fixed_deposition_1
197	208	TCAGATTGTAAT	Sox17	0.0232729	0.115707691767209	-	derivatization:Sparc_chr11_7211|random_deposition_all_bkg_TFBS_full|shuffled_bg_162|fixed_deposition_1
198	209	CAGATTGTAATC	Jun_Atf3	0.023863	0.0596009535952765	+	derivatization:Sparc_chr11_7211|random_deposition_all_bkg_TFBS_full|shuffled_bg_162|fixed_deposition_1
202	213	TTGTAATCTCCG	Gata4/6	0.286266	0.411335374326523	-	derivatization:Sparc_chr11_7211|random_deposition_all_bkg_TFBS_full|shuffled_bg_162|fixed_deposition_1
211	222	CCGCAATCAACT	Gata4/6	0.0841677	0.12094049724977	-	derivatization:Sparc_chr11_7211|random_deposition_all_bkg_TFBS_full|shuffled_bg_162|fixed_deposition_1
231	242	AAGCTATCCATT	Gata4/6	0.0400624	0.0575656288222105	-	derivatization:Sparc_chr11_7211|random_deposition_all_bkg_TFBS_full|shuffled_bg_162|fixed_deposition_1
237	248	TCCATTTGTATC	Sox17	0.014733	0.0732492049897644	-	derivatization:Sparc_chr11_7211|random_deposition_all_bkg_TFBS_full|shuffled_bg_162|fixed_deposition_1
240	251	ATTTGTATCACT	Jun_Atf3	0.0693852	0.173298582969408	+	derivatization:Sparc_chr11_7211|random_deposition_all_bkg_TFBS_full|shuffled_bg_162|fixed_deposition_1
241	252	TTTGTATCACTG	Gata4/6	0.146205	0.210081841376235	-	derivatization:Sparc_chr11_7211|random_deposition_all_bkg_TFBS_full|shuffled_bg_162|fixed_deposition_1
259	270	CCATAATCAGTA	Gata4/6	0.0767857	0.222632410496169	-	derivatization:Sparc_chr11_7211|random_deposition_all_bkg_TFBS_full|shuffled_bg_162|fixed_deposition_1
260	273	CATAATCAGTAAAG	Hnf1b	0.00283536	0.197177907883569	+	derivatization:Sparc_chr11_7211|random_deposition_all_bkg_TFBS_full|shuffled_bg_162|fixed_deposition_1
277	288	AATGAGATATTG	Jun_Atf3	0.0658124	0.164375049172098	-	derivatization:Sparc_chr11_7211|random_deposition_all_bkg_TFBS_full|shuffled_bg_162|fixed_deposition_1
278	289	ATGAGATATTGG	Gata4/6	0.165754	0.238171783013416	+	derivatization:Sparc_chr11_7211|random_deposition_all_bkg_TFBS_full|shuffled_bg_162|fixed_deposition_1
282	295	GATATTGGTCAACT	Foxa2	0.0223747	0.0993040717728611	-	derivatization:Sparc_chr11_7211|random_deposition_all_bkg_TFBS_full|shuffled_bg_162|fixed_deposition_1
283	294	ATATTGGTCAAC	Jun_Atf3	0.0242011	0.0604454024244498	+	derivatization:Sparc_chr11_7211|random_deposition_all_bkg_TFBS_full|shuffled_bg_162|fixed_deposition_1
24	35	CAAAGATAACCA	Gata4/6	0.566761	0.814378403612985	+	derivatization:Sparc_chr11_7211|random_deposition_all_bkg_TFBS_full|shuffled_bg_162|fixed_deposition_2
35	48	ACTAAGCAAAGATA	Foxa2	0.0343138	0.152292547296706	+	derivatization:Sparc_chr11_7211|random_deposition_all_bkg_TFBS_full|shuffled_bg_162|fixed_deposition_2
41	52	CAAAGATAGTGC	Gata4/6	0.190587	0.273854299800777	+	derivatization:Sparc_chr11_7211|random_deposition_all_bkg_TFBS_full|shuffled_bg_162|fixed_deposition_2
48	59	AGTGCTGTCAGA	Jun_Atf3	0.0365913	0.0913915422742673	+	derivatization:Sparc_chr11_7211|random_deposition_all_bkg_TFBS_full|shuffled_bg_162|fixed_deposition_2
62	73	GCTTGATCTAAG	Gata4/6	0.100091	0.143820673610265	-	derivatization:Sparc_chr11_7211|random_deposition_all_bkg_TFBS_full|shuffled_bg_162|fixed_deposition_2
77	88	TGCAGATAGGCA	Gata4/6	0.334159	0.480152785694343	+	derivatization:Sparc_chr11_7211|random_deposition_all_bkg_TFBS_full|shuffled_bg_162|fixed_deposition_2
82	93	ATAGGCAGGATA	Klf4	0.0195299	0.0704026185957233	-	derivatization:Sparc_chr11_7211|random_deposition_all_bkg_TFBS_full|shuffled_bg_162|fixed_deposition_2
86	97	GCAGGATATCAA	Gata4/6	0.0503634	0.0723671270474189	+	derivatization:Sparc_chr11_7211|random_deposition_all_bkg_TFBS_full|shuffled_bg_162|fixed_deposition_2
88	99	AGGATATCAAAC	Gata4/6	0.144833	0.208110415731639	-	derivatization:Sparc_chr11_7211|random_deposition_all_bkg_TFBS_full|shuffled_bg_162|fixed_deposition_2
89	102	GGATATCAAACAAA	Foxa2	0.0352298	0.156357966262946	+	derivatization:Sparc_chr11_7211|random_deposition_all_bkg_TFBS_full|shuffled_bg_162|fixed_deposition_2
95	106	CAAACAAAGAAG	Sox17	0.0506449	0.251795198655136	+	derivatization:Sparc_chr11_7211|random_deposition_all_bkg_TFBS_full|shuffled_bg_162|fixed_deposition_2
100	111	AAAGAAGTCAGA	Jun_Atf3	0.0729606	0.182228610605688	+	derivatization:Sparc_chr11_7211|random_deposition_all_bkg_TFBS_full|shuffled_bg_162|fixed_deposition_2
106	117	GTCAGATTGTAA	Gata4/6	0.078108	0.112233319422831	+	derivatization:Sparc_chr11_7211|random_deposition_all_bkg_TFBS_full|shuffled_bg_162|fixed_deposition_2
107	118	TCAGATTGTAAT	Sox17	0.0232729	0.115707691767209	-	derivatization:Sparc_chr11_7211|random_deposition_all_bkg_TFBS_full|shuffled_bg_162|fixed_deposition_2
108	119	CAGATTGTAATC	Jun_Atf3	0.023863	0.0596009535952765	+	derivatization:Sparc_chr11_7211|random_deposition_all_bkg_TFBS_full|shuffled_bg_162|fixed_deposition_2
112	123	TTGTAATCTCCG	Gata4/6	0.286266	0.411335374326523	-	derivatization:Sparc_chr11_7211|random_deposition_all_bkg_TFBS_full|shuffled_bg_162|fixed_deposition_2
122	133	CGTAAAGCCCTT	Klf4	0.0344929	0.124342187259557	+	derivatization:Sparc_chr11_7211|random_deposition_all_bkg_TFBS_full|shuffled_bg_162|fixed_deposition_2
134	145	ATAGGTGAGGTA	Klf4	0.0566603	0.204252632651435	-	derivatization:Sparc_chr11_7211|random_deposition_all_bkg_TFBS_full|shuffled_bg_162|fixed_deposition_2
137	148	GGTGAGGTAGTT	Jun_Atf3	0.109898	0.274484582752114	-	derivatization:Sparc_chr11_7211|random_deposition_all_bkg_TFBS_full|shuffled_bg_162|fixed_deposition_2
148	159	TGTAAATCAATG	Gata4/6	0.0420034	0.0603546500876342	-	derivatization:Sparc_chr11_7211|random_deposition_all_bkg_TFBS_full|shuffled_bg_162|fixed_deposition_2
151	162	AAATCAATGGGT	Sox17	0.0817395	0.406390646254045	+	derivatization:Sparc_chr11_7211|random_deposition_all_bkg_TFBS_full|shuffled_bg_162|fixed_deposition_2
153	166	ATCAATGGGTTAAC	Hnf1b	0.00174869	0.121608203451032	+	derivatization:Sparc_chr11_7211|random_deposition_all_bkg_TFBS_full|shuffled_bg_162|fixed_deposition_2
156	169	AATGGGTTAACAAG	Foxa2	0.0293475	0.130250964095789	+	derivatization:Sparc_chr11_7211|random_deposition_all_bkg_TFBS_full|shuffled_bg_162|fixed_deposition_2
160	173	GGTTAACAAGTGAC	Hnf1b	0.00165228	0.114903614933505	-	derivatization:Sparc_chr11_7211|random_deposition_all_bkg_TFBS_full|shuffled_bg_162|fixed_deposition_2
161	174	GTTAACAAGTGACA	Hnf1b	0.0027998	0.194704978024807	+	derivatization:Sparc_chr11_7211|random_deposition_all_bkg_TFBS_full|shuffled_bg_162|fixed_deposition_2
168	179	AGTGACATTTCA	Jun_Atf3	0.068961	0.172239088165103	-	derivatization:Sparc_chr11_7211|random_deposition_all_bkg_TFBS_full|shuffled_bg_162|fixed_deposition_2
174	185	ATTTCATTCATA	Jun_Atf3	0.0265008	0.0661892029936598	+	derivatization:Sparc_chr11_7211|random_deposition_all_bkg_TFBS_full|shuffled_bg_162|fixed_deposition_2
184	195	TATGAGATATTG	Jun_Atf3	0.0740135	0.184858365625613	-	derivatization:Sparc_chr11_7211|random_deposition_all_bkg_TFBS_full|shuffled_bg_162|fixed_deposition_2
185	196	ATGAGATATTGG	Gata4/6	0.165754	0.238171783013416	+	derivatization:Sparc_chr11_7211|random_deposition_all_bkg_TFBS_full|shuffled_bg_162|fixed_deposition_2
189	202	GATATTGGTTTTGT	Foxa2	0.0773989	0.343514144133351	-	derivatization:Sparc_chr11_7211|random_deposition_all_bkg_TFBS_full|shuffled_bg_162|fixed_deposition_2
194	205	TGGTTTTGTATC	Sox17	0.0121266	0.0602907628608483	-	derivatization:Sparc_chr11_7211|random_deposition_all_bkg_TFBS_full|shuffled_bg_162|fixed_deposition_2
197	208	TTTTGTATCACT	Jun_Atf3	0.0714443	0.17844145367083	+	derivatization:Sparc_chr11_7211|random_deposition_all_bkg_TFBS_full|shuffled_bg_162|fixed_deposition_2
198	209	TTTGTATCACTG	Gata4/6	0.146205	0.210081841376235	-	derivatization:Sparc_chr11_7211|random_deposition_all_bkg_TFBS_full|shuffled_bg_162|fixed_deposition_2
203	214	ATCACTGTCATC	Jun_Atf3	0.0498859	0.124596539033592	+	derivatization:Sparc_chr11_7211|random_deposition_all_bkg_TFBS_full|shuffled_bg_162|fixed_deposition_2
207	218	CTGTCATCAATC	Gata4/6	0.0602037	0.0865066458305971	-	derivatization:Sparc_chr11_7211|random_deposition_all_bkg_TFBS_full|shuffled_bg_162|fixed_deposition_2
221	232	CCATAATCAGTA	Gata4/6	0.0767857	0.222632410496169	-	derivatization:Sparc_chr11_7211|random_deposition_all_bkg_TFBS_full|shuffled_bg_162|fixed_deposition_2
222	235	CATAATCAGTAGCT	Hnf1b	0.00350599	0.243815167478103	+	derivatization:Sparc_chr11_7211|random_deposition_all_bkg_TFBS_full|shuffled_bg_162|fixed_deposition_2
231	242	TAGCTATCCACT	Gata4/6	0.0399006	0.0573331385384673	-	derivatization:Sparc_chr11_7211|random_deposition_all_bkg_TFBS_full|shuffled_bg_162|fixed_deposition_2
243	254	TCGTGACTCACT	Jun_Atf3	0.0680896	0.170062653057911	+	derivatization:Sparc_chr11_7211|random_deposition_all_bkg_TFBS_full|shuffled_bg_162|fixed_deposition_2
244	255	CGTGACTCACTG	Jun_Atf3	0.277075	0.692030935649802	-	derivatization:Sparc_chr11_7211|random_deposition_all_bkg_TFBS_full|shuffled_bg_162|fixed_deposition_2
249	260	CTCACTGCCCCA	Klf4	0.0206048	0.074277486092666	+	derivatization:Sparc_chr11_7211|random_deposition_all_bkg_TFBS_full|shuffled_bg_162|fixed_deposition_2
258	269	CCACTATCATGC	Gata4/6	0.146025	0.209823199527819	-	derivatization:Sparc_chr11_7211|random_deposition_all_bkg_TFBS_full|shuffled_bg_162|fixed_deposition_2
273	284	AACCATTCTTCA	Sox17	0.042812	0.212851758910052	-	derivatization:Sparc_chr11_7211|random_deposition_all_bkg_TFBS_full|shuffled_bg_162|fixed_deposition_2
275	286	CCATTCTTCACA	Jun_Atf3	0.0305077	0.0761969581359685	+	derivatization:Sparc_chr11_7211|random_deposition_all_bkg_TFBS_full|shuffled_bg_162|fixed_deposition_2
1	12	ATTGACTTGCTA	Jun_Atf3	0.0227012	0.056699206627712	-	derivatization:Sparc_chr11_7211|random_deposition_all_bkg_TFBS_full|shuffled_bg_163|fixed_deposition_1
18	29	AAGGGAGGAAAT	Klf4	0.0227715	0.0820881432753118	-	derivatization:Sparc_chr11_7211|random_deposition_all_bkg_TFBS_full|shuffled_bg_163|fixed_deposition_1
23	34	AGGAAATCAATG	Gata4/6	0.0632883	0.0909389049729598	-	derivatization:Sparc_chr11_7211|random_deposition_all_bkg_TFBS_full|shuffled_bg_163|fixed_deposition_1
26	37	AAATCAATGGGT	Sox17	0.0817395	0.406390646254045	+	derivatization:Sparc_chr11_7211|random_deposition_all_bkg_TFBS_full|shuffled_bg_163|fixed_deposition_1
28	41	ATCAATGGGTTAAC	Hnf1b	0.00174869	0.121608203451032	+	derivatization:Sparc_chr11_7211|random_deposition_all_bkg_TFBS_full|shuffled_bg_163|fixed_deposition_1
31	44	AATGGGTTAACAAG	Foxa2	0.0293475	0.130250964095789	+	derivatization:Sparc_chr11_7211|random_deposition_all_bkg_TFBS_full|shuffled_bg_163|fixed_deposition_1
45	56	ATGTATTCTGAT	Sox17	0.0123176	0.0612403724551634	-	derivatization:Sparc_chr11_7211|random_deposition_all_bkg_TFBS_full|shuffled_bg_163|fixed_deposition_1
63	74	TCTGACAATTAT	Jun_Atf3	0.02391	0.0597183422228161	-	derivatization:Sparc_chr11_7211|random_deposition_all_bkg_TFBS_full|shuffled_bg_163|fixed_deposition_1
64	75	CTGACAATTATA	Sox17	0.0199963	0.0994171640356225	+	derivatization:Sparc_chr11_7211|random_deposition_all_bkg_TFBS_full|shuffled_bg_163|fixed_deposition_1
70	83	ATTATATACTATTG	Foxa2	0.0240857	0.106897883837531	-	derivatization:Sparc_chr11_7211|random_deposition_all_bkg_TFBS_full|shuffled_bg_163|fixed_deposition_1
77	90	ACTATTGAGAATGA	Foxa2	0.0167338	0.0742684584031385	-	derivatization:Sparc_chr11_7211|random_deposition_all_bkg_TFBS_full|shuffled_bg_163|fixed_deposition_1
81	92	TTGAGAATGAAG	Sox17	0.0162305	0.080694442515874	+	derivatization:Sparc_chr11_7211|random_deposition_all_bkg_TFBS_full|shuffled_bg_163|fixed_deposition_1
86	97	AATGAAGAAAGC	Jun_Atf3	0.0415264	0.103717597928965	-	derivatization:Sparc_chr11_7211|random_deposition_all_bkg_TFBS_full|shuffled_bg_163|fixed_deposition_1
96	107	GCTGATGCAGAT	Jun_Atf3	0.0614012	0.153357502069911	-	derivatization:Sparc_chr11_7211|random_deposition_all_bkg_TFBS_full|shuffled_bg_163|fixed_deposition_1
101	112	TGCAGATAGGCA	Gata4/6	0.334159	0.480152785694343	+	derivatization:Sparc_chr11_7211|random_deposition_all_bkg_TFBS_full|shuffled_bg_163|fixed_deposition_1
106	117	ATAGGCATGCAA	Klf4	0.015609	0.0562683103170341	-	derivatization:Sparc_chr11_7211|random_deposition_all_bkg_TFBS_full|shuffled_bg_163|fixed_deposition_1
109	122	GGCATGCAAAGATA	Foxa2	0.0127149	0.056431654600274	+	derivatization:Sparc_chr11_7211|random_deposition_all_bkg_TFBS_full|shuffled_bg_163|fixed_deposition_1
115	126	CAAAGATAACCA	Gata4/6	0.566761	0.814378403612985	+	derivatization:Sparc_chr11_7211|random_deposition_all_bkg_TFBS_full|shuffled_bg_163|fixed_deposition_1
126	139	ACTAAGCAAAGATA	Foxa2	0.0343138	0.152292547296706	+	derivatization:Sparc_chr11_7211|random_deposition_all_bkg_TFBS_full|shuffled_bg_163|fixed_deposition_1
132	143	CAAAGATAGTGC	Gata4/6	0.190587	0.273854299800777	+	derivatization:Sparc_chr11_7211|random_deposition_all_bkg_TFBS_full|shuffled_bg_163|fixed_deposition_1
141	152	TGCTGCCTAACC	Jun_Atf3	0.0311347	0.0777629723799545	+	derivatization:Sparc_chr11_7211|random_deposition_all_bkg_TFBS_full|shuffled_bg_163|fixed_deposition_1
149	160	AACCATTCTTCA	Sox17	0.042812	0.212851758910052	-	derivatization:Sparc_chr11_7211|random_deposition_all_bkg_TFBS_full|shuffled_bg_163|fixed_deposition_1
170	181	CCACTATCATGC	Gata4/6	0.146025	0.209823199527819	-	derivatization:Sparc_chr11_7211|random_deposition_all_bkg_TFBS_full|shuffled_bg_163|fixed_deposition_1
177	188	CATGCAGTCAAA	Jun_Atf3	0.0213462	0.0533149174720484	+	derivatization:Sparc_chr11_7211|random_deposition_all_bkg_TFBS_full|shuffled_bg_163|fixed_deposition_1
179	192	TGCAGTCAAACAAA	Foxa2	0.0252099	0.111887342354832	+	derivatization:Sparc_chr11_7211|random_deposition_all_bkg_TFBS_full|shuffled_bg_163|fixed_deposition_1
185	196	CAAACAAAGAAG	Sox17	0.0506449	0.251795198655136	+	derivatization:Sparc_chr11_7211|random_deposition_all_bkg_TFBS_full|shuffled_bg_163|fixed_deposition_1
190	201	AAAGAAGTCAGA	Jun_Atf3	0.0729606	0.182228610605688	+	derivatization:Sparc_chr11_7211|random_deposition_all_bkg_TFBS_full|shuffled_bg_163|fixed_deposition_1
196	207	GTCAGATTGTAA	Gata4/6	0.078108	0.112233319422831	+	derivatization:Sparc_chr11_7211|random_deposition_all_bkg_TFBS_full|shuffled_bg_163|fixed_deposition_1
197	208	TCAGATTGTAAT	Sox17	0.0232729	0.115707691767209	-	derivatization:Sparc_chr11_7211|random_deposition_all_bkg_TFBS_full|shuffled_bg_163|fixed_deposition_1
198	209	CAGATTGTAATC	Jun_Atf3	0.023863	0.0596009535952765	+	derivatization:Sparc_chr11_7211|random_deposition_all_bkg_TFBS_full|shuffled_bg_163|fixed_deposition_1
202	213	TTGTAATCTCCG	Gata4/6	0.286266	0.411335374326523	-	derivatization:Sparc_chr11_7211|random_deposition_all_bkg_TFBS_full|shuffled_bg_163|fixed_deposition_1
212	225	CGTTACTTATACAA	Hnf1b	0.00201234	0.139943072890364	-	derivatization:Sparc_chr11_7211|random_deposition_all_bkg_TFBS_full|shuffled_bg_163|fixed_deposition_1
212	223	CGTTACTTATAC	Jun_Atf3	0.0469871	0.117356408107808	-	derivatization:Sparc_chr11_7211|random_deposition_all_bkg_TFBS_full|shuffled_bg_163|fixed_deposition_1
219	230	TATACAATAAAA	Sox17	0.114743	0.570476720840327	+	derivatization:Sparc_chr11_7211|random_deposition_all_bkg_TFBS_full|shuffled_bg_163|fixed_deposition_1
237	250	GCTGTTTGTATCAC	Foxa2	0.0352958	0.15665088946357	-	derivatization:Sparc_chr11_7211|random_deposition_all_bkg_TFBS_full|shuffled_bg_163|fixed_deposition_1
240	251	GTTTGTATCACT	Jun_Atf3	0.0791525	0.197693688113402	+	derivatization:Sparc_chr11_7211|random_deposition_all_bkg_TFBS_full|shuffled_bg_163|fixed_deposition_1
241	252	TTTGTATCACTG	Gata4/6	0.146205	0.210081841376235	-	derivatization:Sparc_chr11_7211|random_deposition_all_bkg_TFBS_full|shuffled_bg_163|fixed_deposition_1
242	255	TTGTATCACTGACT	Hnf1b	0.000771756	0.0536698103509226	+	derivatization:Sparc_chr11_7211|random_deposition_all_bkg_TFBS_full|shuffled_bg_163|fixed_deposition_1
249	260	ACTGACTTCCCC	Jun_Atf3	0.0778576	0.194459506543167	-	derivatization:Sparc_chr11_7211|random_deposition_all_bkg_TFBS_full|shuffled_bg_163|fixed_deposition_1
259	270	CCATAATCAGTA	Gata4/6	0.0767857	0.222632410496169	-	derivatization:Sparc_chr11_7211|random_deposition_all_bkg_TFBS_full|shuffled_bg_163|fixed_deposition_1
272	283	ACCACAATGAGA	Sox17	0.0622596	0.30954090836766	+	derivatization:Sparc_chr11_7211|random_deposition_all_bkg_TFBS_full|shuffled_bg_163|fixed_deposition_1
277	288	AATGAGATATTG	Jun_Atf3	0.0658124	0.164375049172098	-	derivatization:Sparc_chr11_7211|random_deposition_all_bkg_TFBS_full|shuffled_bg_163|fixed_deposition_1
278	289	ATGAGATATTGG	Gata4/6	0.165754	0.238171783013416	+	derivatization:Sparc_chr11_7211|random_deposition_all_bkg_TFBS_full|shuffled_bg_163|fixed_deposition_1
282	295	GATATTGGCTTGGT	Foxa2	0.0925629	0.410815468591944	-	derivatization:Sparc_chr11_7211|random_deposition_all_bkg_TFBS_full|shuffled_bg_163|fixed_deposition_1
285	296	ATTGGCTTGGTT	Klf4	0.0144827	0.0522081528495426	-	derivatization:Sparc_chr11_7211|random_deposition_all_bkg_TFBS_full|shuffled_bg_163|fixed_deposition_1
1	12	ATTGACTTGCTA	Jun_Atf3	0.0227012	0.056699206627712	-	derivatization:Sparc_chr11_7211|random_deposition_all_bkg_TFBS_full|shuffled_bg_163|fixed_deposition_2
20	31	GGGACAAAGATA	Sox17	0.0157586	0.0783482604867781	+	derivatization:Sparc_chr11_7211|random_deposition_all_bkg_TFBS_full|shuffled_bg_163|fixed_deposition_2
24	35	CAAAGATAACCA	Gata4/6	0.566761	0.814378403612985	+	derivatization:Sparc_chr11_7211|random_deposition_all_bkg_TFBS_full|shuffled_bg_163|fixed_deposition_2
35	48	ACTAAGCAAAGATA	Foxa2	0.0343138	0.152292547296706	+	derivatization:Sparc_chr11_7211|random_deposition_all_bkg_TFBS_full|shuffled_bg_163|fixed_deposition_2
41	52	CAAAGATAGTGC	Gata4/6	0.190587	0.273854299800777	+	derivatization:Sparc_chr11_7211|random_deposition_all_bkg_TFBS_full|shuffled_bg_163|fixed_deposition_2
63	74	TCTGACAATTAT	Jun_Atf3	0.02391	0.0597183422228161	-	derivatization:Sparc_chr11_7211|random_deposition_all_bkg_TFBS_full|shuffled_bg_163|fixed_deposition_2
64	75	CTGACAATTATA	Sox17	0.0199963	0.0994171640356225	+	derivatization:Sparc_chr11_7211|random_deposition_all_bkg_TFBS_full|shuffled_bg_163|fixed_deposition_2
77	88	TGCAGATAGGCA	Gata4/6	0.334159	0.480152785694343	+	derivatization:Sparc_chr11_7211|random_deposition_all_bkg_TFBS_full|shuffled_bg_163|fixed_deposition_2
89	102	GAAGAACAAACAAA	Foxa2	0.116303	0.516179500033478	+	derivatization:Sparc_chr11_7211|random_deposition_all_bkg_TFBS_full|shuffled_bg_163|fixed_deposition_2
91	102	AGAACAAACAAA	Sox17	0.03547	0.176348964975697	+	derivatization:Sparc_chr11_7211|random_deposition_all_bkg_TFBS_full|shuffled_bg_163|fixed_deposition_2
95	106	CAAACAAAGAAG	Sox17	0.0506449	0.251795198655136	+	derivatization:Sparc_chr11_7211|random_deposition_all_bkg_TFBS_full|shuffled_bg_163|fixed_deposition_2
100	111	AAAGAAGTCAGA	Jun_Atf3	0.0729606	0.182228610605688	+	derivatization:Sparc_chr11_7211|random_deposition_all_bkg_TFBS_full|shuffled_bg_163|fixed_deposition_2
106	117	GTCAGATTGTAA	Gata4/6	0.078108	0.112233319422831	+	derivatization:Sparc_chr11_7211|random_deposition_all_bkg_TFBS_full|shuffled_bg_163|fixed_deposition_2
107	118	TCAGATTGTAAT	Sox17	0.0232729	0.115707691767209	-	derivatization:Sparc_chr11_7211|random_deposition_all_bkg_TFBS_full|shuffled_bg_163|fixed_deposition_2
108	119	CAGATTGTAATC	Jun_Atf3	0.023863	0.0596009535952765	+	derivatization:Sparc_chr11_7211|random_deposition_all_bkg_TFBS_full|shuffled_bg_163|fixed_deposition_2
112	123	TTGTAATCTCCG	Gata4/6	0.286266	0.411335374326523	-	derivatization:Sparc_chr11_7211|random_deposition_all_bkg_TFBS_full|shuffled_bg_163|fixed_deposition_2
126	137	TGGTTGATCATT	Jun_Atf3	0.0448318	0.111973265364485	+	derivatization:Sparc_chr11_7211|random_deposition_all_bkg_TFBS_full|shuffled_bg_163|fixed_deposition_2
127	140	GGTTGATCATTGGC	Hnf1b	0.00667638	0.46429188555799	-	derivatization:Sparc_chr11_7211|random_deposition_all_bkg_TFBS_full|shuffled_bg_163|fixed_deposition_2
127	138	GGTTGATCATTG	Gata4/6	0.074752	0.107411085849023	-	derivatization:Sparc_chr11_7211|random_deposition_all_bkg_TFBS_full|shuffled_bg_163|fixed_deposition_2
128	141	GTTGATCATTGGCT	Hnf1b	0.00434875	0.302422770621251	+	derivatization:Sparc_chr11_7211|random_deposition_all_bkg_TFBS_full|shuffled_bg_163|fixed_deposition_2
132	145	ATCATTGGCTTTTG	Foxa2	0.0263896	0.117123122654476	-	derivatization:Sparc_chr11_7211|random_deposition_all_bkg_TFBS_full|shuffled_bg_163|fixed_deposition_2
148	159	TTAAAATCAATG	Gata4/6	0.05158	0.0741152585628823	-	derivatization:Sparc_chr11_7211|random_deposition_all_bkg_TFBS_full|shuffled_bg_163|fixed_deposition_2
151	162	AAATCAATGGGT	Sox17	0.0817395	0.406390646254045	+	derivatization:Sparc_chr11_7211|random_deposition_all_bkg_TFBS_full|shuffled_bg_163|fixed_deposition_2
153	166	ATCAATGGGTTAAC	Hnf1b	0.00174869	0.121608203451032	+	derivatization:Sparc_chr11_7211|random_deposition_all_bkg_TFBS_full|shuffled_bg_163|fixed_deposition_2
156	169	AATGGGTTAACAAG	Foxa2	0.0293475	0.130250964095789	+	derivatization:Sparc_chr11_7211|random_deposition_all_bkg_TFBS_full|shuffled_bg_163|fixed_deposition_2
162	173	TTAACAAGGAAG	Sox17	0.0132863	0.0660565337850748	+	derivatization:Sparc_chr11_7211|random_deposition_all_bkg_TFBS_full|shuffled_bg_163|fixed_deposition_2
184	195	TATGAGATATTG	Jun_Atf3	0.0740135	0.184858365625613	-	derivatization:Sparc_chr11_7211|random_deposition_all_bkg_TFBS_full|shuffled_bg_163|fixed_deposition_2
185	196	ATGAGATATTGG	Gata4/6	0.165754	0.238171783013416	+	derivatization:Sparc_chr11_7211|random_deposition_all_bkg_TFBS_full|shuffled_bg_163|fixed_deposition_2
189	202	GATATTGGTTTTGT	Foxa2	0.0773989	0.343514144133351	-	derivatization:Sparc_chr11_7211|random_deposition_all_bkg_TFBS_full|shuffled_bg_163|fixed_deposition_2
194	205	TGGTTTTGTATC	Sox17	0.0121266	0.0602907628608483	-	derivatization:Sparc_chr11_7211|random_deposition_all_bkg_TFBS_full|shuffled_bg_163|fixed_deposition_2
197	208	TTTTGTATCACT	Jun_Atf3	0.0714443	0.17844145367083	+	derivatization:Sparc_chr11_7211|random_deposition_all_bkg_TFBS_full|shuffled_bg_163|fixed_deposition_2
198	209	TTTGTATCACTG	Gata4/6	0.146205	0.210081841376235	-	derivatization:Sparc_chr11_7211|random_deposition_all_bkg_TFBS_full|shuffled_bg_163|fixed_deposition_2
202	213	TATCACTGAACT	Jun_Atf3	0.020395	0.0509391714610763	-	derivatization:Sparc_chr11_7211|random_deposition_all_bkg_TFBS_full|shuffled_bg_163|fixed_deposition_2
221	232	CCATAATCAGTA	Gata4/6	0.0767857	0.222632410496169	-	derivatization:Sparc_chr11_7211|random_deposition_all_bkg_TFBS_full|shuffled_bg_163|fixed_deposition_2
222	235	CATAATCAGTAACT	Hnf1b	0.0208608	1.450711338517	+	derivatization:Sparc_chr11_7211|random_deposition_all_bkg_TFBS_full|shuffled_bg_163|fixed_deposition_2
224	235	TAATCAGTAACT	Jun_Atf3	0.0335604	0.0838214743761856	+	derivatization:Sparc_chr11_7211|random_deposition_all_bkg_TFBS_full|shuffled_bg_163|fixed_deposition_2
236	247	GGCTGATCTGTA	Gata4/6	0.192215	0.276193571629787	-	derivatization:Sparc_chr11_7211|random_deposition_all_bkg_TFBS_full|shuffled_bg_163|fixed_deposition_2
240	253	GATCTGTAAACCCA	Foxa2	0.0151889	0.0674118363933733	+	derivatization:Sparc_chr11_7211|random_deposition_all_bkg_TFBS_full|shuffled_bg_163|fixed_deposition_2
258	269	CCACTATCATGC	Gata4/6	0.146025	0.209823199527819	-	derivatization:Sparc_chr11_7211|random_deposition_all_bkg_TFBS_full|shuffled_bg_163|fixed_deposition_2
262	273	TATCATGCCTAA	Klf4	0.0230148	0.0829652065016642	+	derivatization:Sparc_chr11_7211|random_deposition_all_bkg_TFBS_full|shuffled_bg_163|fixed_deposition_2
273	284	AACCATTCTTCA	Sox17	0.042812	0.212851758910052	-	derivatization:Sparc_chr11_7211|random_deposition_all_bkg_TFBS_full|shuffled_bg_163|fixed_deposition_2
275	286	CCATTCTTCACT	Jun_Atf3	0.0271272	0.0677537186594219	+	derivatization:Sparc_chr11_7211|random_deposition_all_bkg_TFBS_full|shuffled_bg_163|fixed_deposition_2
283	294	CACTGATCTTGG	Gata4/6	0.119847	0.172208053373124	-	derivatization:Sparc_chr11_7211|random_deposition_all_bkg_TFBS_full|shuffled_bg_163|fixed_deposition_2
9	20	AGTGACTGAGAA	Jun_Atf3	0.104584	0.261212174949017	-	derivatization:Sparc_chr11_7211|random_deposition_all_bkg_TFBS_full|shuffled_bg_164|fixed_deposition_1
15	28	TGAGAACCATTAAA	Hnf1b	0.00271975	0.189138104144214	-	derivatization:Sparc_chr11_7211|random_deposition_all_bkg_TFBS_full|shuffled_bg_164|fixed_deposition_1
23	34	ATTAAATCAATG	Gata4/6	0.0465797	0.06693033170379	-	derivatization:Sparc_chr11_7211|random_deposition_all_bkg_TFBS_full|shuffled_bg_164|fixed_deposition_1
26	37	AAATCAATGGGT	Sox17	0.0817395	0.406390646254045	+	derivatization:Sparc_chr11_7211|random_deposition_all_bkg_TFBS_full|shuffled_bg_164|fixed_deposition_1
28	41	ATCAATGGGTTAAC	Hnf1b	0.00174869	0.121608203451032	+	derivatization:Sparc_chr11_7211|random_deposition_all_bkg_TFBS_full|shuffled_bg_164|fixed_deposition_1
31	44	AATGGGTTAACAAG	Foxa2	0.0293475	0.130250964095789	+	derivatization:Sparc_chr11_7211|random_deposition_all_bkg_TFBS_full|shuffled_bg_164|fixed_deposition_1
44	55	GTGTGAGTTGTC	Klf4	0.0176174	0.0635083176487486	-	derivatization:Sparc_chr11_7211|random_deposition_all_bkg_TFBS_full|shuffled_bg_164|fixed_deposition_1
45	56	TGTGAGTTGTCA	Jun_Atf3	0.0425987	0.10639580697813	-	derivatization:Sparc_chr11_7211|random_deposition_all_bkg_TFBS_full|shuffled_bg_164|fixed_deposition_1
47	58	TGAGTTGTCAGT	Jun_Atf3	0.0397426	0.0992623248692803	+	derivatization:Sparc_chr11_7211|random_deposition_all_bkg_TFBS_full|shuffled_bg_164|fixed_deposition_1
71	82	CTAGGCGAAGTG	Klf4	0.0229607	0.0827701834003668	-	derivatization:Sparc_chr11_7211|random_deposition_all_bkg_TFBS_full|shuffled_bg_164|fixed_deposition_1
78	89	AAGTGCATCAGT	Jun_Atf3	0.0584641	0.146021711900834	+	derivatization:Sparc_chr11_7211|random_deposition_all_bkg_TFBS_full|shuffled_bg_164|fixed_deposition_1
101	112	TGCAGATAGGCA	Gata4/6	0.334159	0.480152785694343	+	derivatization:Sparc_chr11_7211|random_deposition_all_bkg_TFBS_full|shuffled_bg_164|fixed_deposition_1
115	126	CAAAGATAACCA	Gata4/6	0.566761	0.814378403612985	+	derivatization:Sparc_chr11_7211|random_deposition_all_bkg_TFBS_full|shuffled_bg_164|fixed_deposition_1
126	139	ACTAAGCAAAGATA	Foxa2	0.0343138	0.152292547296706	+	derivatization:Sparc_chr11_7211|random_deposition_all_bkg_TFBS_full|shuffled_bg_164|fixed_deposition_1
132	143	CAAAGATAGTGC	Gata4/6	0.190587	0.273854299800777	+	derivatization:Sparc_chr11_7211|random_deposition_all_bkg_TFBS_full|shuffled_bg_164|fixed_deposition_1
138	149	TAGTGCGCAGCA	Klf4	0.0154859	0.0558245516521596	-	derivatization:Sparc_chr11_7211|random_deposition_all_bkg_TFBS_full|shuffled_bg_164|fixed_deposition_1
149	160	AACCATTCTTCA	Sox17	0.042812	0.212851758910052	-	derivatization:Sparc_chr11_7211|random_deposition_all_bkg_TFBS_full|shuffled_bg_164|fixed_deposition_1
151	162	CCATTCTTCATG	Jun_Atf3	0.0291123	0.0727117647132283	+	derivatization:Sparc_chr11_7211|random_deposition_all_bkg_TFBS_full|shuffled_bg_164|fixed_deposition_1
170	181	CCACTATCATGC	Gata4/6	0.146025	0.209823199527819	-	derivatization:Sparc_chr11_7211|random_deposition_all_bkg_TFBS_full|shuffled_bg_164|fixed_deposition_1
179	192	TGCTAGCAAACAAA	Foxa2	0.0637566	0.282966474741275	+	derivatization:Sparc_chr11_7211|random_deposition_all_bkg_TFBS_full|shuffled_bg_164|fixed_deposition_1
185	196	CAAACAAAGAAG	Sox17	0.0506449	0.251795198655136	+	derivatization:Sparc_chr11_7211|random_deposition_all_bkg_TFBS_full|shuffled_bg_164|fixed_deposition_1
190	201	AAAGAAGTCAGA	Jun_Atf3	0.0729606	0.182228610605688	+	derivatization:Sparc_chr11_7211|random_deposition_all_bkg_TFBS_full|shuffled_bg_164|fixed_deposition_1
196	207	GTCAGATTGTAA	Gata4/6	0.078108	0.112233319422831	+	derivatization:Sparc_chr11_7211|random_deposition_all_bkg_TFBS_full|shuffled_bg_164|fixed_deposition_1
197	208	TCAGATTGTAAT	Sox17	0.0232729	0.115707691767209	-	derivatization:Sparc_chr11_7211|random_deposition_all_bkg_TFBS_full|shuffled_bg_164|fixed_deposition_1
198	209	CAGATTGTAATC	Jun_Atf3	0.023863	0.0596009535952765	+	derivatization:Sparc_chr11_7211|random_deposition_all_bkg_TFBS_full|shuffled_bg_164|fixed_deposition_1
202	213	TTGTAATCTCCG	Gata4/6	0.286266	0.411335374326523	-	derivatization:Sparc_chr11_7211|random_deposition_all_bkg_TFBS_full|shuffled_bg_164|fixed_deposition_1
207	218	ATCTCCGCCCTG	Klf4	0.100665	0.362883558079585	+	derivatization:Sparc_chr11_7211|random_deposition_all_bkg_TFBS_full|shuffled_bg_164|fixed_deposition_1
240	251	CTTTGTATCACT	Jun_Atf3	0.0746436	0.186432122523756	+	derivatization:Sparc_chr11_7211|random_deposition_all_bkg_TFBS_full|shuffled_bg_164|fixed_deposition_1
241	252	TTTGTATCACTG	Gata4/6	0.146205	0.210081841376235	-	derivatization:Sparc_chr11_7211|random_deposition_all_bkg_TFBS_full|shuffled_bg_164|fixed_deposition_1
251	262	TGCTCTTCCCAT	Klf4	0.0216814	0.0781584818571173	+	derivatization:Sparc_chr11_7211|random_deposition_all_bkg_TFBS_full|shuffled_bg_164|fixed_deposition_1
252	265	GCTCTTCCCATAAT	Foxa2	0.0118888	0.0527652325391264	+	derivatization:Sparc_chr11_7211|random_deposition_all_bkg_TFBS_full|shuffled_bg_164|fixed_deposition_1
259	270	CCATAATCAGTA	Gata4/6	0.0767857	0.222632410496169	-	derivatization:Sparc_chr11_7211|random_deposition_all_bkg_TFBS_full|shuffled_bg_164|fixed_deposition_1
263	276	AATCAGTATATAAA	Foxa2	0.0194758	0.086438085919985	+	derivatization:Sparc_chr11_7211|random_deposition_all_bkg_TFBS_full|shuffled_bg_164|fixed_deposition_1
272	283	ATAAAAATGAGA	Sox17	0.0182887	0.0909273559557663	+	derivatization:Sparc_chr11_7211|random_deposition_all_bkg_TFBS_full|shuffled_bg_164|fixed_deposition_1
277	288	AATGAGATATTG	Jun_Atf3	0.0658124	0.164375049172098	-	derivatization:Sparc_chr11_7211|random_deposition_all_bkg_TFBS_full|shuffled_bg_164|fixed_deposition_1
278	289	ATGAGATATTGG	Gata4/6	0.165754	0.238171783013416	+	derivatization:Sparc_chr11_7211|random_deposition_all_bkg_TFBS_full|shuffled_bg_164|fixed_deposition_1
282	295	GATATTGGTTATCT	Foxa2	0.0267217	0.118597058941253	-	derivatization:Sparc_chr11_7211|random_deposition_all_bkg_TFBS_full|shuffled_bg_164|fixed_deposition_1
287	298	TGGTTATCTTGT	Gata4/6	0.583706	0.838726659843075	-	derivatization:Sparc_chr11_7211|random_deposition_all_bkg_TFBS_full|shuffled_bg_164|fixed_deposition_1
9	20	AGTGACTGAGAA	Jun_Atf3	0.104584	0.261212174949017	-	derivatization:Sparc_chr11_7211|random_deposition_all_bkg_TFBS_full|shuffled_bg_164|fixed_deposition_2
24	35	CAAAGATAACCA	Gata4/6	0.566761	0.814378403612985	+	derivatization:Sparc_chr11_7211|random_deposition_all_bkg_TFBS_full|shuffled_bg_164|fixed_deposition_2
35	48	ACTAAGCAAAGATA	Foxa2	0.0343138	0.152292547296706	+	derivatization:Sparc_chr11_7211|random_deposition_all_bkg_TFBS_full|shuffled_bg_164|fixed_deposition_2
41	52	CAAAGATAGTGC	Gata4/6	0.190587	0.273854299800777	+	derivatization:Sparc_chr11_7211|random_deposition_all_bkg_TFBS_full|shuffled_bg_164|fixed_deposition_2
47	58	TAGTGCGTCAGT	Jun_Atf3	0.179782	0.449028983751666	+	derivatization:Sparc_chr11_7211|random_deposition_all_bkg_TFBS_full|shuffled_bg_164|fixed_deposition_2
77	88	TGCAGATAGGCA	Gata4/6	0.334159	0.480152785694343	+	derivatization:Sparc_chr11_7211|random_deposition_all_bkg_TFBS_full|shuffled_bg_164|fixed_deposition_2
82	93	ATAGGCATGTTG	Klf4	0.0260936	0.0940638594457404	-	derivatization:Sparc_chr11_7211|random_deposition_all_bkg_TFBS_full|shuffled_bg_164|fixed_deposition_2
89	102	TGTTGCCAAACAAA	Foxa2	0.0173754	0.0771160269716318	+	derivatization:Sparc_chr11_7211|random_deposition_all_bkg_TFBS_full|shuffled_bg_164|fixed_deposition_2
95	106	CAAACAAAGAAG	Sox17	0.0506449	0.251795198655136	+	derivatization:Sparc_chr11_7211|random_deposition_all_bkg_TFBS_full|shuffled_bg_164|fixed_deposition_2
100	111	AAAGAAGTCAGA	Jun_Atf3	0.0729606	0.182228610605688	+	derivatization:Sparc_chr11_7211|random_deposition_all_bkg_TFBS_full|shuffled_bg_164|fixed_deposition_2
106	117	GTCAGATTGTAA	Gata4/6	0.078108	0.112233319422831	+	derivatization:Sparc_chr11_7211|random_deposition_all_bkg_TFBS_full|shuffled_bg_164|fixed_deposition_2
107	118	TCAGATTGTAAT	Sox17	0.0232729	0.115707691767209	-	derivatization:Sparc_chr11_7211|random_deposition_all_bkg_TFBS_full|shuffled_bg_164|fixed_deposition_2
108	119	CAGATTGTAATC	Jun_Atf3	0.023863	0.0596009535952765	+	derivatization:Sparc_chr11_7211|random_deposition_all_bkg_TFBS_full|shuffled_bg_164|fixed_deposition_2
112	123	TTGTAATCTCCG	Gata4/6	0.286266	0.411335374326523	-	derivatization:Sparc_chr11_7211|random_deposition_all_bkg_TFBS_full|shuffled_bg_164|fixed_deposition_2
148	161	CCTAAATCAATGGG	Foxa2	0.0121243	0.0538104357777177	+	derivatization:Sparc_chr11_7211|random_deposition_all_bkg_TFBS_full|shuffled_bg_164|fixed_deposition_2
148	159	CCTAAATCAATG	Gata4/6	0.045118	0.0648300162047329	-	derivatization:Sparc_chr11_7211|random_deposition_all_bkg_TFBS_full|shuffled_bg_164|fixed_deposition_2
151	162	AAATCAATGGGT	Sox17	0.0817395	0.406390646254045	+	derivatization:Sparc_chr11_7211|random_deposition_all_bkg_TFBS_full|shuffled_bg_164|fixed_deposition_2
153	166	ATCAATGGGTTAAC	Hnf1b	0.00174869	0.121608203451032	+	derivatization:Sparc_chr11_7211|random_deposition_all_bkg_TFBS_full|shuffled_bg_164|fixed_deposition_2
156	169	AATGGGTTAACAAG	Foxa2	0.0293475	0.130250964095789	+	derivatization:Sparc_chr11_7211|random_deposition_all_bkg_TFBS_full|shuffled_bg_164|fixed_deposition_2
177	188	GTGGGTAGATGA	Klf4	0.015919	0.057385817921511	-	derivatization:Sparc_chr11_7211|random_deposition_all_bkg_TFBS_full|shuffled_bg_164|fixed_deposition_2
180	191	GGTAGATGAGAT	Gata4/6	0.0738052	0.106050629726352	+	derivatization:Sparc_chr11_7211|random_deposition_all_bkg_TFBS_full|shuffled_bg_164|fixed_deposition_2
184	195	GATGAGATATTG	Jun_Atf3	0.101301	0.253012454433856	-	derivatization:Sparc_chr11_7211|random_deposition_all_bkg_TFBS_full|shuffled_bg_164|fixed_deposition_2
185	196	ATGAGATATTGG	Gata4/6	0.165754	0.238171783013416	+	derivatization:Sparc_chr11_7211|random_deposition_all_bkg_TFBS_full|shuffled_bg_164|fixed_deposition_2
189	202	GATATTGGTTTTGT	Foxa2	0.0773989	0.343514144133351	-	derivatization:Sparc_chr11_7211|random_deposition_all_bkg_TFBS_full|shuffled_bg_164|fixed_deposition_2
194	205	TGGTTTTGTATC	Sox17	0.0121266	0.0602907628608483	-	derivatization:Sparc_chr11_7211|random_deposition_all_bkg_TFBS_full|shuffled_bg_164|fixed_deposition_2
197	208	TTTTGTATCACT	Jun_Atf3	0.0714443	0.17844145367083	+	derivatization:Sparc_chr11_7211|random_deposition_all_bkg_TFBS_full|shuffled_bg_164|fixed_deposition_2
198	209	TTTGTATCACTG	Gata4/6	0.146205	0.210081841376235	-	derivatization:Sparc_chr11_7211|random_deposition_all_bkg_TFBS_full|shuffled_bg_164|fixed_deposition_2
206	217	ACTGACCTCCCT	Jun_Atf3	0.0332071	0.0829390615653399	-	derivatization:Sparc_chr11_7211|random_deposition_all_bkg_TFBS_full|shuffled_bg_164|fixed_deposition_2
214	227	CCCTGGCCCATAAT	Foxa2	0.0154643	0.0686341250214329	+	derivatization:Sparc_chr11_7211|random_deposition_all_bkg_TFBS_full|shuffled_bg_164|fixed_deposition_2
221	232	CCATAATCAGTA	Gata4/6	0.0767857	0.222632410496169	-	derivatization:Sparc_chr11_7211|random_deposition_all_bkg_TFBS_full|shuffled_bg_164|fixed_deposition_2
222	235	CATAATCAGTAAGC	Hnf1b	0.0019904	0.138417311329586	+	derivatization:Sparc_chr11_7211|random_deposition_all_bkg_TFBS_full|shuffled_bg_164|fixed_deposition_2
224	235	TAATCAGTAAGC	Jun_Atf3	0.0238844	0.0596544028852626	+	derivatization:Sparc_chr11_7211|random_deposition_all_bkg_TFBS_full|shuffled_bg_164|fixed_deposition_2
242	253	AGGAACTCCCTC	Klf4	0.0436821	0.157467996546846	+	derivatization:Sparc_chr11_7211|random_deposition_all_bkg_TFBS_full|shuffled_bg_164|fixed_deposition_2
258	269	CCACTATCATGC	Gata4/6	0.146025	0.209823199527819	-	derivatization:Sparc_chr11_7211|random_deposition_all_bkg_TFBS_full|shuffled_bg_164|fixed_deposition_2
265	278	CATGCGTAAACCAT	Foxa2	0.0207133	0.0919303959316909	+	derivatization:Sparc_chr11_7211|random_deposition_all_bkg_TFBS_full|shuffled_bg_164|fixed_deposition_2
269	282	CGTAAACCATTCTT	Hnf1b	0.000834494	0.0580327651731671	-	derivatization:Sparc_chr11_7211|random_deposition_all_bkg_TFBS_full|shuffled_bg_164|fixed_deposition_2
273	284	AACCATTCTTCA	Sox17	0.042812	0.212851758910052	-	derivatization:Sparc_chr11_7211|random_deposition_all_bkg_TFBS_full|shuffled_bg_164|fixed_deposition_2
284	295	AGGGGCTTATCT	Klf4	0.0231936	0.0836097560490206	-	derivatization:Sparc_chr11_7211|random_deposition_all_bkg_TFBS_full|shuffled_bg_164|fixed_deposition_2
287	298	GGCTTATCTTGT	Gata4/6	0.57652	0.828401102494628	-	derivatization:Sparc_chr11_7211|random_deposition_all_bkg_TFBS_full|shuffled_bg_164|fixed_deposition_2
23	34	ATGAAATCAATG	Gata4/6	0.0761799	0.109462834156544	-	derivatization:Sparc_chr11_7211|random_deposition_all_bkg_TFBS_full|shuffled_bg_165|fixed_deposition_1
26	37	AAATCAATGGGT	Sox17	0.0817395	0.406390646254045	+	derivatization:Sparc_chr11_7211|random_deposition_all_bkg_TFBS_full|shuffled_bg_165|fixed_deposition_1
28	41	ATCAATGGGTTAAC	Hnf1b	0.00174869	0.121608203451032	+	derivatization:Sparc_chr11_7211|random_deposition_all_bkg_TFBS_full|shuffled_bg_165|fixed_deposition_1
31	44	AATGGGTTAACAAG	Foxa2	0.0293475	0.130250964095789	+	derivatization:Sparc_chr11_7211|random_deposition_all_bkg_TFBS_full|shuffled_bg_165|fixed_deposition_1
73	84	GGGGGAAGGCCC	Klf4	0.0141279	0.0509291473719025	-	derivatization:Sparc_chr11_7211|random_deposition_all_bkg_TFBS_full|shuffled_bg_165|fixed_deposition_1
83	94	CCCCAAACCTAG	Klf4	0.0185879	0.0670068374234095	+	derivatization:Sparc_chr11_7211|random_deposition_all_bkg_TFBS_full|shuffled_bg_165|fixed_deposition_1
101	112	TGCAGATAGGCA	Gata4/6	0.334159	0.480152785694343	+	derivatization:Sparc_chr11_7211|random_deposition_all_bkg_TFBS_full|shuffled_bg_165|fixed_deposition_1
105	118	GATAGGCACACAAA	Foxa2	0.0886979	0.393661708434171	+	derivatization:Sparc_chr11_7211|random_deposition_all_bkg_TFBS_full|shuffled_bg_165|fixed_deposition_1
111	122	CACACAAAGATA	Sox17	0.0122052	0.0606815446101319	+	derivatization:Sparc_chr11_7211|random_deposition_all_bkg_TFBS_full|shuffled_bg_165|fixed_deposition_1
115	126	CAAAGATAACCA	Gata4/6	0.566761	0.814378403612985	+	derivatization:Sparc_chr11_7211|random_deposition_all_bkg_TFBS_full|shuffled_bg_165|fixed_deposition_1
126	139	ACTAAGCAAAGATA	Foxa2	0.0343138	0.152292547296706	+	derivatization:Sparc_chr11_7211|random_deposition_all_bkg_TFBS_full|shuffled_bg_165|fixed_deposition_1
132	143	CAAAGATAGTGC	Gata4/6	0.190587	0.273854299800777	+	derivatization:Sparc_chr11_7211|random_deposition_all_bkg_TFBS_full|shuffled_bg_165|fixed_deposition_1
149	160	AACCATTCTTCA	Sox17	0.042812	0.212851758910052	-	derivatization:Sparc_chr11_7211|random_deposition_all_bkg_TFBS_full|shuffled_bg_165|fixed_deposition_1
151	162	CCATTCTTCACT	Jun_Atf3	0.0271272	0.0677537186594219	+	derivatization:Sparc_chr11_7211|random_deposition_all_bkg_TFBS_full|shuffled_bg_165|fixed_deposition_1
155	166	TCTTCACTCACC	Jun_Atf3	0.0608042	0.151866416737121	+	derivatization:Sparc_chr11_7211|random_deposition_all_bkg_TFBS_full|shuffled_bg_165|fixed_deposition_1
163	174	CACCACACCACT	Klf4	0.0257099	0.0926806734204571	+	derivatization:Sparc_chr11_7211|random_deposition_all_bkg_TFBS_full|shuffled_bg_165|fixed_deposition_1
170	181	CCACTATCATGC	Gata4/6	0.146025	0.209823199527819	-	derivatization:Sparc_chr11_7211|random_deposition_all_bkg_TFBS_full|shuffled_bg_165|fixed_deposition_1
179	192	TGCCTGCAAACAAA	Foxa2	0.0634909	0.281787236947246	+	derivatization:Sparc_chr11_7211|random_deposition_all_bkg_TFBS_full|shuffled_bg_165|fixed_deposition_1
185	196	CAAACAAAGAAG	Sox17	0.0506449	0.251795198655136	+	derivatization:Sparc_chr11_7211|random_deposition_all_bkg_TFBS_full|shuffled_bg_165|fixed_deposition_1
190	201	AAAGAAGTCAGA	Jun_Atf3	0.0729606	0.182228610605688	+	derivatization:Sparc_chr11_7211|random_deposition_all_bkg_TFBS_full|shuffled_bg_165|fixed_deposition_1
196	207	GTCAGATTGTAA	Gata4/6	0.078108	0.112233319422831	+	derivatization:Sparc_chr11_7211|random_deposition_all_bkg_TFBS_full|shuffled_bg_165|fixed_deposition_1
197	208	TCAGATTGTAAT	Sox17	0.0232729	0.115707691767209	-	derivatization:Sparc_chr11_7211|random_deposition_all_bkg_TFBS_full|shuffled_bg_165|fixed_deposition_1
198	209	CAGATTGTAATC	Jun_Atf3	0.023863	0.0596009535952765	+	derivatization:Sparc_chr11_7211|random_deposition_all_bkg_TFBS_full|shuffled_bg_165|fixed_deposition_1
202	213	TTGTAATCTCCG	Gata4/6	0.286266	0.411335374326523	-	derivatization:Sparc_chr11_7211|random_deposition_all_bkg_TFBS_full|shuffled_bg_165|fixed_deposition_1
214	225	GGTTACCCGCAC	Jun_Atf3	0.0238537	0.0595777256328059	-	derivatization:Sparc_chr11_7211|random_deposition_all_bkg_TFBS_full|shuffled_bg_165|fixed_deposition_1
216	227	TTACCCGCACTG	Klf4	0.0170735	0.0615476325323776	+	derivatization:Sparc_chr11_7211|random_deposition_all_bkg_TFBS_full|shuffled_bg_165|fixed_deposition_1
228	241	GTCTTGTAAACTCT	Foxa2	0.0197714	0.0877500268003569	+	derivatization:Sparc_chr11_7211|random_deposition_all_bkg_TFBS_full|shuffled_bg_165|fixed_deposition_1
237	248	ACTCTTTGTATC	Sox17	0.0247933	0.123266783009077	-	derivatization:Sparc_chr11_7211|random_deposition_all_bkg_TFBS_full|shuffled_bg_165|fixed_deposition_1
240	251	CTTTGTATCACT	Jun_Atf3	0.0746436	0.186432122523756	+	derivatization:Sparc_chr11_7211|random_deposition_all_bkg_TFBS_full|shuffled_bg_165|fixed_deposition_1
241	252	TTTGTATCACTG	Gata4/6	0.146205	0.210081841376235	-	derivatization:Sparc_chr11_7211|random_deposition_all_bkg_TFBS_full|shuffled_bg_165|fixed_deposition_1
249	260	ACTGACAAGTCC	Jun_Atf3	0.0381285	0.0952308996839249	-	derivatization:Sparc_chr11_7211|random_deposition_all_bkg_TFBS_full|shuffled_bg_165|fixed_deposition_1
252	265	GACAAGTCCATAAT	Foxa2	0.0436867	0.193891636192639	+	derivatization:Sparc_chr11_7211|random_deposition_all_bkg_TFBS_full|shuffled_bg_165|fixed_deposition_1
255	266	AAGTCCATAATC	Jun_Atf3	0.0265249	0.0662493958856535	+	derivatization:Sparc_chr11_7211|random_deposition_all_bkg_TFBS_full|shuffled_bg_165|fixed_deposition_1
259	270	CCATAATCAGTA	Gata4/6	0.0767857	0.222632410496169	-	derivatization:Sparc_chr11_7211|random_deposition_all_bkg_TFBS_full|shuffled_bg_165|fixed_deposition_1
272	283	TGAAAAATGAGA	Sox17	0.0141562	0.0703814834504923	+	derivatization:Sparc_chr11_7211|random_deposition_all_bkg_TFBS_full|shuffled_bg_165|fixed_deposition_1
277	288	AATGAGATATTG	Jun_Atf3	0.0658124	0.164375049172098	-	derivatization:Sparc_chr11_7211|random_deposition_all_bkg_TFBS_full|shuffled_bg_165|fixed_deposition_1
278	289	ATGAGATATTGG	Gata4/6	0.165754	0.238171783013416	+	derivatization:Sparc_chr11_7211|random_deposition_all_bkg_TFBS_full|shuffled_bg_165|fixed_deposition_1
282	295	GATATTGGCTGAGA	Foxa2	0.0812254	0.360497032424093	-	derivatization:Sparc_chr11_7211|random_deposition_all_bkg_TFBS_full|shuffled_bg_165|fixed_deposition_1
289	300	GCTGAGACCAAA	Jun_Atf3	0.0247815	0.0618950270930455	-	derivatization:Sparc_chr11_7211|random_deposition_all_bkg_TFBS_full|shuffled_bg_165|fixed_deposition_1
20	31	AGTACAAAGATA	Sox17	0.0194456	0.0966792059016469	+	derivatization:Sparc_chr11_7211|random_deposition_all_bkg_TFBS_full|shuffled_bg_165|fixed_deposition_2
24	35	CAAAGATAACCA	Gata4/6	0.566761	0.814378403612985	+	derivatization:Sparc_chr11_7211|random_deposition_all_bkg_TFBS_full|shuffled_bg_165|fixed_deposition_2
35	48	ACTAAGCAAAGATA	Foxa2	0.0343138	0.152292547296706	+	derivatization:Sparc_chr11_7211|random_deposition_all_bkg_TFBS_full|shuffled_bg_165|fixed_deposition_2
41	52	CAAAGATAGTGC	Gata4/6	0.190587	0.273854299800777	+	derivatization:Sparc_chr11_7211|random_deposition_all_bkg_TFBS_full|shuffled_bg_165|fixed_deposition_2
50	61	TGCCTTTCCCTA	Klf4	0.0188257	0.0678640739019405	+	derivatization:Sparc_chr11_7211|random_deposition_all_bkg_TFBS_full|shuffled_bg_165|fixed_deposition_2
72	83	TGGGGTGCAGAT	Klf4	0.0271106	0.0977300053610728	-	derivatization:Sparc_chr11_7211|random_deposition_all_bkg_TFBS_full|shuffled_bg_165|fixed_deposition_2
77	88	TGCAGATAGGCA	Gata4/6	0.334159	0.480152785694343	+	derivatization:Sparc_chr11_7211|random_deposition_all_bkg_TFBS_full|shuffled_bg_165|fixed_deposition_2
89	102	ACCTAGCAAACAAA	Foxa2	0.0979378	0.434670512698544	+	derivatization:Sparc_chr11_7211|random_deposition_all_bkg_TFBS_full|shuffled_bg_165|fixed_deposition_2
95	106	CAAACAAAGAAG	Sox17	0.0506449	0.251795198655136	+	derivatization:Sparc_chr11_7211|random_deposition_all_bkg_TFBS_full|shuffled_bg_165|fixed_deposition_2
100	111	AAAGAAGTCAGA	Jun_Atf3	0.0729606	0.182228610605688	+	derivatization:Sparc_chr11_7211|random_deposition_all_bkg_TFBS_full|shuffled_bg_165|fixed_deposition_2
106	117	GTCAGATTGTAA	Gata4/6	0.078108	0.112233319422831	+	derivatization:Sparc_chr11_7211|random_deposition_all_bkg_TFBS_full|shuffled_bg_165|fixed_deposition_2
107	118	TCAGATTGTAAT	Sox17	0.0232729	0.115707691767209	-	derivatization:Sparc_chr11_7211|random_deposition_all_bkg_TFBS_full|shuffled_bg_165|fixed_deposition_2
108	119	CAGATTGTAATC	Jun_Atf3	0.023863	0.0596009535952765	+	derivatization:Sparc_chr11_7211|random_deposition_all_bkg_TFBS_full|shuffled_bg_165|fixed_deposition_2
112	123	TTGTAATCTCCG	Gata4/6	0.286266	0.411335374326523	-	derivatization:Sparc_chr11_7211|random_deposition_all_bkg_TFBS_full|shuffled_bg_165|fixed_deposition_2
148	159	CTCAAATCAATG	Gata4/6	0.0772767	0.111038825152894	-	derivatization:Sparc_chr11_7211|random_deposition_all_bkg_TFBS_full|shuffled_bg_165|fixed_deposition_2
151	162	AAATCAATGGGT	Sox17	0.0817395	0.406390646254045	+	derivatization:Sparc_chr11_7211|random_deposition_all_bkg_TFBS_full|shuffled_bg_165|fixed_deposition_2
153	166	ATCAATGGGTTAAC	Hnf1b	0.00174869	0.121608203451032	+	derivatization:Sparc_chr11_7211|random_deposition_all_bkg_TFBS_full|shuffled_bg_165|fixed_deposition_2
156	169	AATGGGTTAACAAG	Foxa2	0.0293475	0.130250964095789	+	derivatization:Sparc_chr11_7211|random_deposition_all_bkg_TFBS_full|shuffled_bg_165|fixed_deposition_2
162	173	TTAACAAGGCAC	Sox17	0.0115817	0.0575816410391607	+	derivatization:Sparc_chr11_7211|random_deposition_all_bkg_TFBS_full|shuffled_bg_165|fixed_deposition_2
180	191	GCCTGATGAGAT	Gata4/6	0.0869305	0.12491036224313	+	derivatization:Sparc_chr11_7211|random_deposition_all_bkg_TFBS_full|shuffled_bg_165|fixed_deposition_2
181	192	CCTGATGAGATA	Jun_Atf3	0.0204218	0.0510061079550776	-	derivatization:Sparc_chr11_7211|random_deposition_all_bkg_TFBS_full|shuffled_bg_165|fixed_deposition_2
184	195	GATGAGATATTG	Jun_Atf3	0.101301	0.253012454433856	-	derivatization:Sparc_chr11_7211|random_deposition_all_bkg_TFBS_full|shuffled_bg_165|fixed_deposition_2
185	196	ATGAGATATTGG	Gata4/6	0.165754	0.238171783013416	+	derivatization:Sparc_chr11_7211|random_deposition_all_bkg_TFBS_full|shuffled_bg_165|fixed_deposition_2
189	202	GATATTGGTTTTGT	Foxa2	0.0773989	0.343514144133351	-	derivatization:Sparc_chr11_7211|random_deposition_all_bkg_TFBS_full|shuffled_bg_165|fixed_deposition_2
194	205	TGGTTTTGTATC	Sox17	0.0121266	0.0602907628608483	-	derivatization:Sparc_chr11_7211|random_deposition_all_bkg_TFBS_full|shuffled_bg_165|fixed_deposition_2
197	208	TTTTGTATCACT	Jun_Atf3	0.0714443	0.17844145367083	+	derivatization:Sparc_chr11_7211|random_deposition_all_bkg_TFBS_full|shuffled_bg_165|fixed_deposition_2
198	209	TTTGTATCACTG	Gata4/6	0.146205	0.210081841376235	-	derivatization:Sparc_chr11_7211|random_deposition_all_bkg_TFBS_full|shuffled_bg_165|fixed_deposition_2
214	225	GGTTACCCCATA	Jun_Atf3	0.0330561	0.0825619193789892	-	derivatization:Sparc_chr11_7211|random_deposition_all_bkg_TFBS_full|shuffled_bg_165|fixed_deposition_2
221	232	CCATAATCAGTA	Gata4/6	0.0767857	0.222632410496169	-	derivatization:Sparc_chr11_7211|random_deposition_all_bkg_TFBS_full|shuffled_bg_165|fixed_deposition_2
222	235	CATAATCAGTAGTA	Hnf1b	0.000801304	0.0557246509433495	+	derivatization:Sparc_chr11_7211|random_deposition_all_bkg_TFBS_full|shuffled_bg_165|fixed_deposition_2
258	269	CCACTATCATGC	Gata4/6	0.146025	0.209823199527819	-	derivatization:Sparc_chr11_7211|random_deposition_all_bkg_TFBS_full|shuffled_bg_165|fixed_deposition_2
262	273	TATCATGCCCTA	Klf4	0.0625871	0.225617936103738	+	derivatization:Sparc_chr11_7211|random_deposition_all_bkg_TFBS_full|shuffled_bg_165|fixed_deposition_2
273	284	AACCATTCTTCA	Sox17	0.042812	0.212851758910052	-	derivatization:Sparc_chr11_7211|random_deposition_all_bkg_TFBS_full|shuffled_bg_165|fixed_deposition_2
6	17	AAGGGAGAGAGG	Klf4	0.0251143	0.0905336168745653	-	derivatization:Sparc_chr11_7211|random_deposition_all_bkg_TFBS_full|shuffled_bg_166|fixed_deposition_1
23	34	AAGAAATCAATG	Gata4/6	0.0506029	0.0727112643957286	-	derivatization:Sparc_chr11_7211|random_deposition_all_bkg_TFBS_full|shuffled_bg_166|fixed_deposition_1
26	37	AAATCAATGGGT	Sox17	0.0817395	0.406390646254045	+	derivatization:Sparc_chr11_7211|random_deposition_all_bkg_TFBS_full|shuffled_bg_166|fixed_deposition_1
28	41	ATCAATGGGTTAAC	Hnf1b	0.00174869	0.121608203451032	+	derivatization:Sparc_chr11_7211|random_deposition_all_bkg_TFBS_full|shuffled_bg_166|fixed_deposition_1
31	44	AATGGGTTAACAAG	Foxa2	0.0293475	0.130250964095789	+	derivatization:Sparc_chr11_7211|random_deposition_all_bkg_TFBS_full|shuffled_bg_166|fixed_deposition_1
74	85	TAGAGGCTCATA	Jun_Atf3	0.0224637	0.0561060194140809	+	derivatization:Sparc_chr11_7211|random_deposition_all_bkg_TFBS_full|shuffled_bg_166|fixed_deposition_1
84	95	TATGAAGCTCAA	Jun_Atf3	0.0223194	0.0557456113512305	-	derivatization:Sparc_chr11_7211|random_deposition_all_bkg_TFBS_full|shuffled_bg_166|fixed_deposition_1
93	106	CAAATTTATGCAGA	Foxa2	0.0129517	0.0574826275382716	-	derivatization:Sparc_chr11_7211|random_deposition_all_bkg_TFBS_full|shuffled_bg_166|fixed_deposition_1
101	112	TGCAGATAGGCA	Gata4/6	0.334159	0.480152785694343	+	derivatization:Sparc_chr11_7211|random_deposition_all_bkg_TFBS_full|shuffled_bg_166|fixed_deposition_1
115	126	CAAAGATAACCA	Gata4/6	0.566761	0.814378403612985	+	derivatization:Sparc_chr11_7211|random_deposition_all_bkg_TFBS_full|shuffled_bg_166|fixed_deposition_1
126	139	ACTAAGCAAAGATA	Foxa2	0.0343138	0.152292547296706	+	derivatization:Sparc_chr11_7211|random_deposition_all_bkg_TFBS_full|shuffled_bg_166|fixed_deposition_1
132	143	CAAAGATAGTGC	Gata4/6	0.190587	0.273854299800777	+	derivatization:Sparc_chr11_7211|random_deposition_all_bkg_TFBS_full|shuffled_bg_166|fixed_deposition_1
139	152	AGTGCTTACTAACC	Foxa2	0.0168634	0.0748436530516371	-	derivatization:Sparc_chr11_7211|random_deposition_all_bkg_TFBS_full|shuffled_bg_166|fixed_deposition_1
142	153	GCTTACTAACCA	Jun_Atf3	0.0346958	0.0866572839018981	-	derivatization:Sparc_chr11_7211|random_deposition_all_bkg_TFBS_full|shuffled_bg_166|fixed_deposition_1
149	160	AACCATTCTTCA	Sox17	0.042812	0.212851758910052	-	derivatization:Sparc_chr11_7211|random_deposition_all_bkg_TFBS_full|shuffled_bg_166|fixed_deposition_1
151	162	CCATTCTTCACA	Jun_Atf3	0.0305077	0.0761969581359685	+	derivatization:Sparc_chr11_7211|random_deposition_all_bkg_TFBS_full|shuffled_bg_166|fixed_deposition_1
162	173	AATTTCGCCCAC	Klf4	0.049194	0.17733764224077	+	derivatization:Sparc_chr11_7211|random_deposition_all_bkg_TFBS_full|shuffled_bg_166|fixed_deposition_1
170	181	CCACTATCATGC	Gata4/6	0.146025	0.209823199527819	-	derivatization:Sparc_chr11_7211|random_deposition_all_bkg_TFBS_full|shuffled_bg_166|fixed_deposition_1
179	192	TGCCATCAAACAAA	Foxa2	0.0166736	0.0740012769383266	+	derivatization:Sparc_chr11_7211|random_deposition_all_bkg_TFBS_full|shuffled_bg_166|fixed_deposition_1
185	196	CAAACAAAGAAG	Sox17	0.0506449	0.251795198655136	+	derivatization:Sparc_chr11_7211|random_deposition_all_bkg_TFBS_full|shuffled_bg_166|fixed_deposition_1
190	201	AAAGAAGTCAGA	Jun_Atf3	0.0729606	0.182228610605688	+	derivatization:Sparc_chr11_7211|random_deposition_all_bkg_TFBS_full|shuffled_bg_166|fixed_deposition_1
196	207	GTCAGATTGTAA	Gata4/6	0.078108	0.112233319422831	+	derivatization:Sparc_chr11_7211|random_deposition_all_bkg_TFBS_full|shuffled_bg_166|fixed_deposition_1
197	208	TCAGATTGTAAT	Sox17	0.0232729	0.115707691767209	-	derivatization:Sparc_chr11_7211|random_deposition_all_bkg_TFBS_full|shuffled_bg_166|fixed_deposition_1
198	209	CAGATTGTAATC	Jun_Atf3	0.023863	0.0596009535952765	+	derivatization:Sparc_chr11_7211|random_deposition_all_bkg_TFBS_full|shuffled_bg_166|fixed_deposition_1
202	213	TTGTAATCTCCG	Gata4/6	0.286266	0.411335374326523	-	derivatization:Sparc_chr11_7211|random_deposition_all_bkg_TFBS_full|shuffled_bg_166|fixed_deposition_1
235	246	TTCTGATTTGTA	Gata4/6	0.0712862	0.10243108074768	+	derivatization:Sparc_chr11_7211|random_deposition_all_bkg_TFBS_full|shuffled_bg_166|fixed_deposition_1
240	251	ATTTGTATCACT	Jun_Atf3	0.0693852	0.173298582969408	+	derivatization:Sparc_chr11_7211|random_deposition_all_bkg_TFBS_full|shuffled_bg_166|fixed_deposition_1
241	252	TTTGTATCACTG	Gata4/6	0.146205	0.210081841376235	-	derivatization:Sparc_chr11_7211|random_deposition_all_bkg_TFBS_full|shuffled_bg_166|fixed_deposition_1
245	256	TATCACTGAACC	Jun_Atf3	0.0232659	0.0581096184994486	-	derivatization:Sparc_chr11_7211|random_deposition_all_bkg_TFBS_full|shuffled_bg_166|fixed_deposition_1
255	266	CCTTCCATAATC	Jun_Atf3	0.0254644	0.0636006588748925	+	derivatization:Sparc_chr11_7211|random_deposition_all_bkg_TFBS_full|shuffled_bg_166|fixed_deposition_1
259	270	CCATAATCAGTA	Gata4/6	0.0767857	0.222632410496169	-	derivatization:Sparc_chr11_7211|random_deposition_all_bkg_TFBS_full|shuffled_bg_166|fixed_deposition_1
272	283	GCAACAATGAGA	Sox17	0.125316	0.623043329430348	+	derivatization:Sparc_chr11_7211|random_deposition_all_bkg_TFBS_full|shuffled_bg_166|fixed_deposition_1
277	288	AATGAGATATTG	Jun_Atf3	0.0658124	0.164375049172098	-	derivatization:Sparc_chr11_7211|random_deposition_all_bkg_TFBS_full|shuffled_bg_166|fixed_deposition_1
278	289	ATGAGATATTGG	Gata4/6	0.165754	0.238171783013416	+	derivatization:Sparc_chr11_7211|random_deposition_all_bkg_TFBS_full|shuffled_bg_166|fixed_deposition_1
282	295	GATATTGGTTCTGG	Foxa2	0.0675985	0.300017711778828	-	derivatization:Sparc_chr11_7211|random_deposition_all_bkg_TFBS_full|shuffled_bg_166|fixed_deposition_1
6	17	AAGGGAGAGAGG	Klf4	0.0251143	0.0905336168745653	-	derivatization:Sparc_chr11_7211|random_deposition_all_bkg_TFBS_full|shuffled_bg_166|fixed_deposition_2
24	35	CAAAGATAACCA	Gata4/6	0.566761	0.814378403612985	+	derivatization:Sparc_chr11_7211|random_deposition_all_bkg_TFBS_full|shuffled_bg_166|fixed_deposition_2
35	48	ACTAAGCAAAGATA	Foxa2	0.0343138	0.152292547296706	+	derivatization:Sparc_chr11_7211|random_deposition_all_bkg_TFBS_full|shuffled_bg_166|fixed_deposition_2
41	52	CAAAGATAGTGC	Gata4/6	0.190587	0.273854299800777	+	derivatization:Sparc_chr11_7211|random_deposition_all_bkg_TFBS_full|shuffled_bg_166|fixed_deposition_2
47	58	TAGTGCAGGGTT	Klf4	0.016973	0.0611853437767326	-	derivatization:Sparc_chr11_7211|random_deposition_all_bkg_TFBS_full|shuffled_bg_166|fixed_deposition_2
77	88	TGCAGATAGGCA	Gata4/6	0.334159	0.480152785694343	+	derivatization:Sparc_chr11_7211|random_deposition_all_bkg_TFBS_full|shuffled_bg_166|fixed_deposition_2
89	102	AGCTCACAAACAAA	Foxa2	0.0162377	0.0720666523451124	+	derivatization:Sparc_chr11_7211|random_deposition_all_bkg_TFBS_full|shuffled_bg_166|fixed_deposition_2
95	106	CAAACAAAGAAG	Sox17	0.0506449	0.251795198655136	+	derivatization:Sparc_chr11_7211|random_deposition_all_bkg_TFBS_full|shuffled_bg_166|fixed_deposition_2
100	111	AAAGAAGTCAGA	Jun_Atf3	0.0729606	0.182228610605688	+	derivatization:Sparc_chr11_7211|random_deposition_all_bkg_TFBS_full|shuffled_bg_166|fixed_deposition_2
106	117	GTCAGATTGTAA	Gata4/6	0.078108	0.112233319422831	+	derivatization:Sparc_chr11_7211|random_deposition_all_bkg_TFBS_full|shuffled_bg_166|fixed_deposition_2
107	118	TCAGATTGTAAT	Sox17	0.0232729	0.115707691767209	-	derivatization:Sparc_chr11_7211|random_deposition_all_bkg_TFBS_full|shuffled_bg_166|fixed_deposition_2
108	119	CAGATTGTAATC	Jun_Atf3	0.023863	0.0596009535952765	+	derivatization:Sparc_chr11_7211|random_deposition_all_bkg_TFBS_full|shuffled_bg_166|fixed_deposition_2
112	123	TTGTAATCTCCG	Gata4/6	0.286266	0.411335374326523	-	derivatization:Sparc_chr11_7211|random_deposition_all_bkg_TFBS_full|shuffled_bg_166|fixed_deposition_2
142	153	TCTTACTCCAAA	Jun_Atf3	0.0200245	0.0500137994078118	-	derivatization:Sparc_chr11_7211|random_deposition_all_bkg_TFBS_full|shuffled_bg_166|fixed_deposition_2
148	159	TCCAAATCAATG	Gata4/6	0.0920962	0.132332952222934	-	derivatization:Sparc_chr11_7211|random_deposition_all_bkg_TFBS_full|shuffled_bg_166|fixed_deposition_2
151	162	AAATCAATGGGT	Sox17	0.0817395	0.406390646254045	+	derivatization:Sparc_chr11_7211|random_deposition_all_bkg_TFBS_full|shuffled_bg_166|fixed_deposition_2
153	166	ATCAATGGGTTAAC	Hnf1b	0.00174869	0.121608203451032	+	derivatization:Sparc_chr11_7211|random_deposition_all_bkg_TFBS_full|shuffled_bg_166|fixed_deposition_2
156	169	AATGGGTTAACAAG	Foxa2	0.0293475	0.130250964095789	+	derivatization:Sparc_chr11_7211|random_deposition_all_bkg_TFBS_full|shuffled_bg_166|fixed_deposition_2
163	174	TAACAAGTCAGA	Jun_Atf3	0.0650558	0.162485342031747	+	derivatization:Sparc_chr11_7211|random_deposition_all_bkg_TFBS_full|shuffled_bg_166|fixed_deposition_2
184	195	TATGAGATATTG	Jun_Atf3	0.0740135	0.184858365625613	-	derivatization:Sparc_chr11_7211|random_deposition_all_bkg_TFBS_full|shuffled_bg_166|fixed_deposition_2
185	196	ATGAGATATTGG	Gata4/6	0.165754	0.238171783013416	+	derivatization:Sparc_chr11_7211|random_deposition_all_bkg_TFBS_full|shuffled_bg_166|fixed_deposition_2
189	202	GATATTGGTTTTGT	Foxa2	0.0773989	0.343514144133351	-	derivatization:Sparc_chr11_7211|random_deposition_all_bkg_TFBS_full|shuffled_bg_166|fixed_deposition_2
194	205	TGGTTTTGTATC	Sox17	0.0121266	0.0602907628608483	-	derivatization:Sparc_chr11_7211|random_deposition_all_bkg_TFBS_full|shuffled_bg_166|fixed_deposition_2
197	208	TTTTGTATCACT	Jun_Atf3	0.0714443	0.17844145367083	+	derivatization:Sparc_chr11_7211|random_deposition_all_bkg_TFBS_full|shuffled_bg_166|fixed_deposition_2
198	209	TTTGTATCACTG	Gata4/6	0.146205	0.210081841376235	-	derivatization:Sparc_chr11_7211|random_deposition_all_bkg_TFBS_full|shuffled_bg_166|fixed_deposition_2
221	232	CCATAATCAGTA	Gata4/6	0.0767857	0.222632410496169	-	derivatization:Sparc_chr11_7211|random_deposition_all_bkg_TFBS_full|shuffled_bg_166|fixed_deposition_2
222	235	CATAATCAGTAGCT	Hnf1b	0.00350599	0.243815167478103	+	derivatization:Sparc_chr11_7211|random_deposition_all_bkg_TFBS_full|shuffled_bg_166|fixed_deposition_2
235	246	TTCTGATCTTCT	Gata4/6	0.184804	0.26554471197082	-	derivatization:Sparc_chr11_7211|random_deposition_all_bkg_TFBS_full|shuffled_bg_166|fixed_deposition_2
242	255	CTTCTGCAAGCAAC	Foxa2	0.0124689	0.0553398499434016	+	derivatization:Sparc_chr11_7211|random_deposition_all_bkg_TFBS_full|shuffled_bg_166|fixed_deposition_2
258	269	CCACTATCATGC	Gata4/6	0.146025	0.209823199527819	-	derivatization:Sparc_chr11_7211|random_deposition_all_bkg_TFBS_full|shuffled_bg_166|fixed_deposition_2
273	284	AACCATTCTTCA	Sox17	0.042812	0.212851758910052	-	derivatization:Sparc_chr11_7211|random_deposition_all_bkg_TFBS_full|shuffled_bg_166|fixed_deposition_2
275	286	CCATTCTTCACA	Jun_Atf3	0.0305077	0.0761969581359685	+	derivatization:Sparc_chr11_7211|random_deposition_all_bkg_TFBS_full|shuffled_bg_166|fixed_deposition_2
3	14	CAGACAAATGGA	Sox17	0.0140401	0.0698042600269322	+	derivatization:Sparc_chr11_7211|random_deposition_all_bkg_TFBS_full|shuffled_bg_167|fixed_deposition_1
23	34	GTTAAATCAATG	Gata4/6	0.0462376	0.0664387685018831	-	derivatization:Sparc_chr11_7211|random_deposition_all_bkg_TFBS_full|shuffled_bg_167|fixed_deposition_1
26	37	AAATCAATGGGT	Sox17	0.0817395	0.406390646254045	+	derivatization:Sparc_chr11_7211|random_deposition_all_bkg_TFBS_full|shuffled_bg_167|fixed_deposition_1
28	41	ATCAATGGGTTAAC	Hnf1b	0.00174869	0.121608203451032	+	derivatization:Sparc_chr11_7211|random_deposition_all_bkg_TFBS_full|shuffled_bg_167|fixed_deposition_1
31	44	AATGGGTTAACAAG	Foxa2	0.0293475	0.130250964095789	+	derivatization:Sparc_chr11_7211|random_deposition_all_bkg_TFBS_full|shuffled_bg_167|fixed_deposition_1
37	48	TTAACAAGGGCT	Sox17	0.0173727	0.0863732073254382	+	derivatization:Sparc_chr11_7211|random_deposition_all_bkg_TFBS_full|shuffled_bg_167|fixed_deposition_1
42	53	AAGGGCTGATTT	Klf4	0.0238601	0.086012397398646	-	derivatization:Sparc_chr11_7211|random_deposition_all_bkg_TFBS_full|shuffled_bg_167|fixed_deposition_1
45	56	GGCTGATTTGTC	Gata4/6	0.0551619	0.0792620876564533	+	derivatization:Sparc_chr11_7211|random_deposition_all_bkg_TFBS_full|shuffled_bg_167|fixed_deposition_1
46	57	GCTGATTTGTCT	Jun_Atf3	0.0303552	0.075816069504058	-	derivatization:Sparc_chr11_7211|random_deposition_all_bkg_TFBS_full|shuffled_bg_167|fixed_deposition_1
101	112	TGCAGATAGGCA	Gata4/6	0.334159	0.480152785694343	+	derivatization:Sparc_chr11_7211|random_deposition_all_bkg_TFBS_full|shuffled_bg_167|fixed_deposition_1
115	126	CAAAGATAACCA	Gata4/6	0.566761	0.814378403612985	+	derivatization:Sparc_chr11_7211|random_deposition_all_bkg_TFBS_full|shuffled_bg_167|fixed_deposition_1
126	139	ACTAAGCAAAGATA	Foxa2	0.0343138	0.152292547296706	+	derivatization:Sparc_chr11_7211|random_deposition_all_bkg_TFBS_full|shuffled_bg_167|fixed_deposition_1
132	143	CAAAGATAGTGC	Gata4/6	0.190587	0.273854299800777	+	derivatization:Sparc_chr11_7211|random_deposition_all_bkg_TFBS_full|shuffled_bg_167|fixed_deposition_1
138	149	TAGTGCGAGTCA	Klf4	0.0191323	0.0689693249714006	-	derivatization:Sparc_chr11_7211|random_deposition_all_bkg_TFBS_full|shuffled_bg_167|fixed_deposition_1
140	151	GTGCGAGTCAAC	Jun_Atf3	0.040346	0.100769395036459	+	derivatization:Sparc_chr11_7211|random_deposition_all_bkg_TFBS_full|shuffled_bg_167|fixed_deposition_1
145	158	AGTCAACCATTCTT	Hnf1b	0.00147279	0.10242143888319	-	derivatization:Sparc_chr11_7211|random_deposition_all_bkg_TFBS_full|shuffled_bg_167|fixed_deposition_1
149	160	AACCATTCTTCA	Sox17	0.042812	0.212851758910052	-	derivatization:Sparc_chr11_7211|random_deposition_all_bkg_TFBS_full|shuffled_bg_167|fixed_deposition_1
161	172	ATTGGCGTCCCA	Jun_Atf3	0.0230573	0.0575886128036026	+	derivatization:Sparc_chr11_7211|random_deposition_all_bkg_TFBS_full|shuffled_bg_167|fixed_deposition_1
170	181	CCACTATCATGC	Gata4/6	0.146025	0.209823199527819	-	derivatization:Sparc_chr11_7211|random_deposition_all_bkg_TFBS_full|shuffled_bg_167|fixed_deposition_1
179	192	TGCTGGCAAACAAA	Foxa2	0.0450453	0.199921415895188	+	derivatization:Sparc_chr11_7211|random_deposition_all_bkg_TFBS_full|shuffled_bg_167|fixed_deposition_1
185	196	CAAACAAAGAAG	Sox17	0.0506449	0.251795198655136	+	derivatization:Sparc_chr11_7211|random_deposition_all_bkg_TFBS_full|shuffled_bg_167|fixed_deposition_1
190	201	AAAGAAGTCAGA	Jun_Atf3	0.0729606	0.182228610605688	+	derivatization:Sparc_chr11_7211|random_deposition_all_bkg_TFBS_full|shuffled_bg_167|fixed_deposition_1
196	207	GTCAGATTGTAA	Gata4/6	0.078108	0.112233319422831	+	derivatization:Sparc_chr11_7211|random_deposition_all_bkg_TFBS_full|shuffled_bg_167|fixed_deposition_1
197	208	TCAGATTGTAAT	Sox17	0.0232729	0.115707691767209	-	derivatization:Sparc_chr11_7211|random_deposition_all_bkg_TFBS_full|shuffled_bg_167|fixed_deposition_1
198	209	CAGATTGTAATC	Jun_Atf3	0.023863	0.0596009535952765	+	derivatization:Sparc_chr11_7211|random_deposition_all_bkg_TFBS_full|shuffled_bg_167|fixed_deposition_1
202	213	TTGTAATCTCCG	Gata4/6	0.286266	0.411335374326523	-	derivatization:Sparc_chr11_7211|random_deposition_all_bkg_TFBS_full|shuffled_bg_167|fixed_deposition_1
215	226	CCCCAATCTGGA	Gata4/6	0.151761	0.218065253097355	-	derivatization:Sparc_chr11_7211|random_deposition_all_bkg_TFBS_full|shuffled_bg_167|fixed_deposition_1
237	248	TCTTTTTGTATC	Sox17	0.0181167	0.0900722101430846	-	derivatization:Sparc_chr11_7211|random_deposition_all_bkg_TFBS_full|shuffled_bg_167|fixed_deposition_1
240	251	TTTTGTATCACT	Jun_Atf3	0.0714443	0.17844145367083	+	derivatization:Sparc_chr11_7211|random_deposition_all_bkg_TFBS_full|shuffled_bg_167|fixed_deposition_1
241	252	TTTGTATCACTG	Gata4/6	0.146205	0.210081841376235	-	derivatization:Sparc_chr11_7211|random_deposition_all_bkg_TFBS_full|shuffled_bg_167|fixed_deposition_1
248	259	CACTGATCTGAC	Gata4/6	0.119402	0.171568633247873	-	derivatization:Sparc_chr11_7211|random_deposition_all_bkg_TFBS_full|shuffled_bg_167|fixed_deposition_1
259	270	CCATAATCAGTA	Gata4/6	0.0767857	0.222632410496169	-	derivatization:Sparc_chr11_7211|random_deposition_all_bkg_TFBS_full|shuffled_bg_167|fixed_deposition_1
260	273	CATAATCAGTAGCT	Hnf1b	0.00350599	0.243815167478103	+	derivatization:Sparc_chr11_7211|random_deposition_all_bkg_TFBS_full|shuffled_bg_167|fixed_deposition_1
277	288	AATGAGATATTG	Jun_Atf3	0.0658124	0.164375049172098	-	derivatization:Sparc_chr11_7211|random_deposition_all_bkg_TFBS_full|shuffled_bg_167|fixed_deposition_1
278	289	ATGAGATATTGG	Gata4/6	0.165754	0.238171783013416	+	derivatization:Sparc_chr11_7211|random_deposition_all_bkg_TFBS_full|shuffled_bg_167|fixed_deposition_1
282	295	GATATTGGACTTGG	Foxa2	0.0331312	0.147043896129155	-	derivatization:Sparc_chr11_7211|random_deposition_all_bkg_TFBS_full|shuffled_bg_167|fixed_deposition_1
3	14	CAGACAAATGGA	Sox17	0.0140401	0.0698042600269322	+	derivatization:Sparc_chr11_7211|random_deposition_all_bkg_TFBS_full|shuffled_bg_167|fixed_deposition_2
24	35	CAAAGATAACCA	Gata4/6	0.566761	0.814378403612985	+	derivatization:Sparc_chr11_7211|random_deposition_all_bkg_TFBS_full|shuffled_bg_167|fixed_deposition_2
35	48	ACTAAGCAAAGATA	Foxa2	0.0343138	0.152292547296706	+	derivatization:Sparc_chr11_7211|random_deposition_all_bkg_TFBS_full|shuffled_bg_167|fixed_deposition_2
41	52	CAAAGATAGTGC	Gata4/6	0.190587	0.273854299800777	+	derivatization:Sparc_chr11_7211|random_deposition_all_bkg_TFBS_full|shuffled_bg_167|fixed_deposition_2
77	88	TGCAGATAGGCA	Gata4/6	0.334159	0.480152785694343	+	derivatization:Sparc_chr11_7211|random_deposition_all_bkg_TFBS_full|shuffled_bg_167|fixed_deposition_2
89	102	TCCTGACAAACAAA	Foxa2	0.0293932	0.130453791221069	+	derivatization:Sparc_chr11_7211|random_deposition_all_bkg_TFBS_full|shuffled_bg_167|fixed_deposition_2
90	101	CCTGACAAACAA	Jun_Atf3	0.0508263	0.126945310636534	-	derivatization:Sparc_chr11_7211|random_deposition_all_bkg_TFBS_full|shuffled_bg_167|fixed_deposition_2
95	106	CAAACAAAGAAG	Sox17	0.0506449	0.251795198655136	+	derivatization:Sparc_chr11_7211|random_deposition_all_bkg_TFBS_full|shuffled_bg_167|fixed_deposition_2
100	111	AAAGAAGTCAGA	Jun_Atf3	0.0729606	0.182228610605688	+	derivatization:Sparc_chr11_7211|random_deposition_all_bkg_TFBS_full|shuffled_bg_167|fixed_deposition_2
106	117	GTCAGATTGTAA	Gata4/6	0.078108	0.112233319422831	+	derivatization:Sparc_chr11_7211|random_deposition_all_bkg_TFBS_full|shuffled_bg_167|fixed_deposition_2
107	118	TCAGATTGTAAT	Sox17	0.0232729	0.115707691767209	-	derivatization:Sparc_chr11_7211|random_deposition_all_bkg_TFBS_full|shuffled_bg_167|fixed_deposition_2
108	119	CAGATTGTAATC	Jun_Atf3	0.023863	0.0596009535952765	+	derivatization:Sparc_chr11_7211|random_deposition_all_bkg_TFBS_full|shuffled_bg_167|fixed_deposition_2
112	123	TTGTAATCTCCG	Gata4/6	0.286266	0.411335374326523	-	derivatization:Sparc_chr11_7211|random_deposition_all_bkg_TFBS_full|shuffled_bg_167|fixed_deposition_2
129	140	CTGGGTGTTTGT	Klf4	0.0618539	0.222974850375988	-	derivatization:Sparc_chr11_7211|random_deposition_all_bkg_TFBS_full|shuffled_bg_167|fixed_deposition_2
132	145	GGTGTTTGTTGAGA	Foxa2	0.0552671	0.245288118503394	-	derivatization:Sparc_chr11_7211|random_deposition_all_bkg_TFBS_full|shuffled_bg_167|fixed_deposition_2
136	149	TTTGTTGAGAGTCC	Foxa2	0.0157589	0.0699416276714924	-	derivatization:Sparc_chr11_7211|random_deposition_all_bkg_TFBS_full|shuffled_bg_167|fixed_deposition_2
148	159	CCAAAATCAATG	Gata4/6	0.0460288	0.06613874395772	-	derivatization:Sparc_chr11_7211|random_deposition_all_bkg_TFBS_full|shuffled_bg_167|fixed_deposition_2
151	162	AAATCAATGGGT	Sox17	0.0817395	0.406390646254045	+	derivatization:Sparc_chr11_7211|random_deposition_all_bkg_TFBS_full|shuffled_bg_167|fixed_deposition_2
153	166	ATCAATGGGTTAAC	Hnf1b	0.00174869	0.121608203451032	+	derivatization:Sparc_chr11_7211|random_deposition_all_bkg_TFBS_full|shuffled_bg_167|fixed_deposition_2
156	169	AATGGGTTAACAAG	Foxa2	0.0293475	0.130250964095789	+	derivatization:Sparc_chr11_7211|random_deposition_all_bkg_TFBS_full|shuffled_bg_167|fixed_deposition_2
171	182	AGTGACTCCCAT	Klf4	0.0220676	0.0795506800405011	+	derivatization:Sparc_chr11_7211|random_deposition_all_bkg_TFBS_full|shuffled_bg_167|fixed_deposition_2
171	182	AGTGACTCCCAT	Jun_Atf3	0.146747	0.366519764373551	-	derivatization:Sparc_chr11_7211|random_deposition_all_bkg_TFBS_full|shuffled_bg_167|fixed_deposition_2
184	195	GATGAGATATTG	Jun_Atf3	0.101301	0.253012454433856	-	derivatization:Sparc_chr11_7211|random_deposition_all_bkg_TFBS_full|shuffled_bg_167|fixed_deposition_2
185	196	ATGAGATATTGG	Gata4/6	0.165754	0.238171783013416	+	derivatization:Sparc_chr11_7211|random_deposition_all_bkg_TFBS_full|shuffled_bg_167|fixed_deposition_2
189	202	GATATTGGGTTTGT	Foxa2	0.0301268	0.133709676978312	-	derivatization:Sparc_chr11_7211|random_deposition_all_bkg_TFBS_full|shuffled_bg_167|fixed_deposition_2
193	204	TTGGGTTTGTAT	Klf4	0.0365193	0.131647082129596	-	derivatization:Sparc_chr11_7211|random_deposition_all_bkg_TFBS_full|shuffled_bg_167|fixed_deposition_2
197	208	GTTTGTATCACT	Jun_Atf3	0.0791525	0.197693688113402	+	derivatization:Sparc_chr11_7211|random_deposition_all_bkg_TFBS_full|shuffled_bg_167|fixed_deposition_2
198	209	TTTGTATCACTG	Gata4/6	0.146205	0.210081841376235	-	derivatization:Sparc_chr11_7211|random_deposition_all_bkg_TFBS_full|shuffled_bg_167|fixed_deposition_2
209	220	GGTGAGCCCCAA	Jun_Atf3	0.0326808	0.0816245586999334	-	derivatization:Sparc_chr11_7211|random_deposition_all_bkg_TFBS_full|shuffled_bg_167|fixed_deposition_2
213	224	AGCCCCAACCAT	Klf4	0.0427874	0.154242725405796	+	derivatization:Sparc_chr11_7211|random_deposition_all_bkg_TFBS_full|shuffled_bg_167|fixed_deposition_2
221	232	CCATAATCAGTA	Gata4/6	0.0767857	0.222632410496169	-	derivatization:Sparc_chr11_7211|random_deposition_all_bkg_TFBS_full|shuffled_bg_167|fixed_deposition_2
244	255	GAGGACATCATC	Jun_Atf3	0.130265	0.325353820562741	+	derivatization:Sparc_chr11_7211|random_deposition_all_bkg_TFBS_full|shuffled_bg_167|fixed_deposition_2
248	259	ACATCATCTGCC	Gata4/6	0.0534632	0.0768212270569812	-	derivatization:Sparc_chr11_7211|random_deposition_all_bkg_TFBS_full|shuffled_bg_167|fixed_deposition_2
258	269	CCACTATCATGC	Gata4/6	0.146025	0.209823199527819	-	derivatization:Sparc_chr11_7211|random_deposition_all_bkg_TFBS_full|shuffled_bg_167|fixed_deposition_2
273	284	AACCATTCTTCA	Sox17	0.042812	0.212851758910052	-	derivatization:Sparc_chr11_7211|random_deposition_all_bkg_TFBS_full|shuffled_bg_167|fixed_deposition_2
3	14	GATGAGAGTACA	Jun_Atf3	0.0264385	0.0660336006214104	-	derivatization:Sparc_chr11_7211|random_deposition_all_bkg_TFBS_full|shuffled_bg_168|fixed_deposition_1
12	25	ACAGCGTACACTTA	Foxa2	0.0120406	0.0534389559005623	+	derivatization:Sparc_chr11_7211|random_deposition_all_bkg_TFBS_full|shuffled_bg_168|fixed_deposition_1
23	34	TTAAAATCAATG	Gata4/6	0.05158	0.0741152585628823	-	derivatization:Sparc_chr11_7211|random_deposition_all_bkg_TFBS_full|shuffled_bg_168|fixed_deposition_1
26	37	AAATCAATGGGT	Sox17	0.0817395	0.406390646254045	+	derivatization:Sparc_chr11_7211|random_deposition_all_bkg_TFBS_full|shuffled_bg_168|fixed_deposition_1
28	41	ATCAATGGGTTAAC	Hnf1b	0.00174869	0.121608203451032	+	derivatization:Sparc_chr11_7211|random_deposition_all_bkg_TFBS_full|shuffled_bg_168|fixed_deposition_1
31	44	AATGGGTTAACAAG	Foxa2	0.0293475	0.130250964095789	+	derivatization:Sparc_chr11_7211|random_deposition_all_bkg_TFBS_full|shuffled_bg_168|fixed_deposition_1
57	68	AAGAGATCCACT	Gata4/6	0.0355431	0.0510718504580532	+	derivatization:Sparc_chr11_7211|random_deposition_all_bkg_TFBS_full|shuffled_bg_168|fixed_deposition_1
67	80	CTACTACAAACAAG	Foxa2	0.0714881	0.317280652402288	+	derivatization:Sparc_chr11_7211|random_deposition_all_bkg_TFBS_full|shuffled_bg_168|fixed_deposition_1
73	84	CAAACAAGGCAA	Sox17	0.0177855	0.0884255572758742	+	derivatization:Sparc_chr11_7211|random_deposition_all_bkg_TFBS_full|shuffled_bg_168|fixed_deposition_1
78	89	AAGGCAATGAGT	Sox17	0.0105937	0.0526695243942216	+	derivatization:Sparc_chr11_7211|random_deposition_all_bkg_TFBS_full|shuffled_bg_168|fixed_deposition_1
80	93	GGCAATGAGTCATT	Hnf1b	0.00170215	0.118371697387287	+	derivatization:Sparc_chr11_7211|random_deposition_all_bkg_TFBS_full|shuffled_bg_168|fixed_deposition_1
82	93	CAATGAGTCATT	Jun_Atf3	0.39571	0.98833731497242	+	derivatization:Sparc_chr11_7211|random_deposition_all_bkg_TFBS_full|shuffled_bg_168|fixed_deposition_1
83	94	AATGAGTCATTC	Jun_Atf3	0.121182	0.302667843883116	-	derivatization:Sparc_chr11_7211|random_deposition_all_bkg_TFBS_full|shuffled_bg_168|fixed_deposition_1
92	103	TTCAGATAATGC	Gata4/6	0.236492	0.685684756706783	+	derivatization:Sparc_chr11_7211|random_deposition_all_bkg_TFBS_full|shuffled_bg_168|fixed_deposition_1
94	105	CAGATAATGCAG	Sox17	0.0133107	0.0661778451678041	+	derivatization:Sparc_chr11_7211|random_deposition_all_bkg_TFBS_full|shuffled_bg_168|fixed_deposition_1
101	112	TGCAGATAGGCA	Gata4/6	0.334159	0.480152785694343	+	derivatization:Sparc_chr11_7211|random_deposition_all_bkg_TFBS_full|shuffled_bg_168|fixed_deposition_1
105	118	GATAGGCAAACAAA	Foxa2	0.253685	1.12591245682392	+	derivatization:Sparc_chr11_7211|random_deposition_all_bkg_TFBS_full|shuffled_bg_168|fixed_deposition_1
111	122	CAAACAAAGATA	Sox17	0.0365341	0.181639433924968	+	derivatization:Sparc_chr11_7211|random_deposition_all_bkg_TFBS_full|shuffled_bg_168|fixed_deposition_1
115	126	CAAAGATAACCA	Gata4/6	0.566761	0.814378403612985	+	derivatization:Sparc_chr11_7211|random_deposition_all_bkg_TFBS_full|shuffled_bg_168|fixed_deposition_1
126	139	ACTAAGCAAAGATA	Foxa2	0.0343138	0.152292547296706	+	derivatization:Sparc_chr11_7211|random_deposition_all_bkg_TFBS_full|shuffled_bg_168|fixed_deposition_1
132	143	CAAAGATAGTGC	Gata4/6	0.190587	0.273854299800777	+	derivatization:Sparc_chr11_7211|random_deposition_all_bkg_TFBS_full|shuffled_bg_168|fixed_deposition_1
149	160	AACCATTCTTCA	Sox17	0.042812	0.212851758910052	-	derivatization:Sparc_chr11_7211|random_deposition_all_bkg_TFBS_full|shuffled_bg_168|fixed_deposition_1
151	162	CCATTCTTCACA	Jun_Atf3	0.0305077	0.0761969581359685	+	derivatization:Sparc_chr11_7211|random_deposition_all_bkg_TFBS_full|shuffled_bg_168|fixed_deposition_1
170	181	CCACTATCATGC	Gata4/6	0.146025	0.209823199527819	-	derivatization:Sparc_chr11_7211|random_deposition_all_bkg_TFBS_full|shuffled_bg_168|fixed_deposition_1
185	196	CAAACAAAGAAG	Sox17	0.0506449	0.251795198655136	+	derivatization:Sparc_chr11_7211|random_deposition_all_bkg_TFBS_full|shuffled_bg_168|fixed_deposition_1
190	201	AAAGAAGTCAGA	Jun_Atf3	0.0729606	0.182228610605688	+	derivatization:Sparc_chr11_7211|random_deposition_all_bkg_TFBS_full|shuffled_bg_168|fixed_deposition_1
196	207	GTCAGATTGTAA	Gata4/6	0.078108	0.112233319422831	+	derivatization:Sparc_chr11_7211|random_deposition_all_bkg_TFBS_full|shuffled_bg_168|fixed_deposition_1
197	208	TCAGATTGTAAT	Sox17	0.0232729	0.115707691767209	-	derivatization:Sparc_chr11_7211|random_deposition_all_bkg_TFBS_full|shuffled_bg_168|fixed_deposition_1
198	209	CAGATTGTAATC	Jun_Atf3	0.023863	0.0596009535952765	+	derivatization:Sparc_chr11_7211|random_deposition_all_bkg_TFBS_full|shuffled_bg_168|fixed_deposition_1
202	213	TTGTAATCTCCG	Gata4/6	0.286266	0.411335374326523	-	derivatization:Sparc_chr11_7211|random_deposition_all_bkg_TFBS_full|shuffled_bg_168|fixed_deposition_1
215	226	TTTCAAGCCCAC	Klf4	0.0449713	0.162115386236174	+	derivatization:Sparc_chr11_7211|random_deposition_all_bkg_TFBS_full|shuffled_bg_168|fixed_deposition_1
219	230	AAGCCCACCTGA	Klf4	0.0157003	0.0565974343308688	+	derivatization:Sparc_chr11_7211|random_deposition_all_bkg_TFBS_full|shuffled_bg_168|fixed_deposition_1
225	236	ACCTGATAAACC	Gata4/6	0.336092	0.482930311766504	+	derivatization:Sparc_chr11_7211|random_deposition_all_bkg_TFBS_full|shuffled_bg_168|fixed_deposition_1
226	237	CCTGATAAACCC	Jun_Atf3	0.0226555	0.0565850649196575	-	derivatization:Sparc_chr11_7211|random_deposition_all_bkg_TFBS_full|shuffled_bg_168|fixed_deposition_1
228	239	TGATAAACCCTT	Klf4	0.0268069	0.0966352083950094	+	derivatization:Sparc_chr11_7211|random_deposition_all_bkg_TFBS_full|shuffled_bg_168|fixed_deposition_1
237	248	CTTTTTTGTATC	Sox17	0.0169274	0.0841592745906291	-	derivatization:Sparc_chr11_7211|random_deposition_all_bkg_TFBS_full|shuffled_bg_168|fixed_deposition_1
240	251	TTTTGTATCACT	Jun_Atf3	0.0714443	0.17844145367083	+	derivatization:Sparc_chr11_7211|random_deposition_all_bkg_TFBS_full|shuffled_bg_168|fixed_deposition_1
241	252	TTTGTATCACTG	Gata4/6	0.146205	0.210081841376235	-	derivatization:Sparc_chr11_7211|random_deposition_all_bkg_TFBS_full|shuffled_bg_168|fixed_deposition_1
259	270	CCATAATCAGTA	Gata4/6	0.0767857	0.222632410496169	-	derivatization:Sparc_chr11_7211|random_deposition_all_bkg_TFBS_full|shuffled_bg_168|fixed_deposition_1
260	273	CATAATCAGTACCA	Hnf1b	0.00112207	0.0780315074977839	+	derivatization:Sparc_chr11_7211|random_deposition_all_bkg_TFBS_full|shuffled_bg_168|fixed_deposition_1
277	288	TATGAGATATTG	Jun_Atf3	0.0740135	0.184858365625613	-	derivatization:Sparc_chr11_7211|random_deposition_all_bkg_TFBS_full|shuffled_bg_168|fixed_deposition_1
278	289	ATGAGATATTGG	Gata4/6	0.165754	0.238171783013416	+	derivatization:Sparc_chr11_7211|random_deposition_all_bkg_TFBS_full|shuffled_bg_168|fixed_deposition_1
282	295	GATATTGGATATCG	Foxa2	0.0161898	0.0718540611131442	-	derivatization:Sparc_chr11_7211|random_deposition_all_bkg_TFBS_full|shuffled_bg_168|fixed_deposition_1
285	296	ATTGGATATCGT	Gata4/6	0.0470901	0.0676637250339664	+	derivatization:Sparc_chr11_7211|random_deposition_all_bkg_TFBS_full|shuffled_bg_168|fixed_deposition_1
287	298	TGGATATCGTCC	Gata4/6	0.156647	0.225085942382703	-	derivatization:Sparc_chr11_7211|random_deposition_all_bkg_TFBS_full|shuffled_bg_168|fixed_deposition_1
3	14	GATGAGAGTACA	Jun_Atf3	0.0264385	0.0660336006214104	-	derivatization:Sparc_chr11_7211|random_deposition_all_bkg_TFBS_full|shuffled_bg_168|fixed_deposition_2
24	35	CAAAGATAACCA	Gata4/6	0.566761	0.814378403612985	+	derivatization:Sparc_chr11_7211|random_deposition_all_bkg_TFBS_full|shuffled_bg_168|fixed_deposition_2
35	48	ACTAAGCAAAGATA	Foxa2	0.0343138	0.152292547296706	+	derivatization:Sparc_chr11_7211|random_deposition_all_bkg_TFBS_full|shuffled_bg_168|fixed_deposition_2
41	52	CAAAGATAGTGC	Gata4/6	0.190587	0.273854299800777	+	derivatization:Sparc_chr11_7211|random_deposition_all_bkg_TFBS_full|shuffled_bg_168|fixed_deposition_2
47	58	TAGTGCGGGAAA	Klf4	0.0222071	0.0800535584625157	-	derivatization:Sparc_chr11_7211|random_deposition_all_bkg_TFBS_full|shuffled_bg_168|fixed_deposition_2
57	68	AAGAGATCCACT	Gata4/6	0.0355431	0.0510718504580532	+	derivatization:Sparc_chr11_7211|random_deposition_all_bkg_TFBS_full|shuffled_bg_168|fixed_deposition_2
77	88	TGCAGATAGGCA	Gata4/6	0.334159	0.480152785694343	+	derivatization:Sparc_chr11_7211|random_deposition_all_bkg_TFBS_full|shuffled_bg_168|fixed_deposition_2
82	93	ATAGGCATCATT	Jun_Atf3	0.0770476	0.192436425940889	+	derivatization:Sparc_chr11_7211|random_deposition_all_bkg_TFBS_full|shuffled_bg_168|fixed_deposition_2
89	102	TCATTCCAAACAAA	Foxa2	0.0290003	0.128710010531292	+	derivatization:Sparc_chr11_7211|random_deposition_all_bkg_TFBS_full|shuffled_bg_168|fixed_deposition_2
95	106	CAAACAAAGAAG	Sox17	0.0506449	0.251795198655136	+	derivatization:Sparc_chr11_7211|random_deposition_all_bkg_TFBS_full|shuffled_bg_168|fixed_deposition_2
100	111	AAAGAAGTCAGA	Jun_Atf3	0.0729606	0.182228610605688	+	derivatization:Sparc_chr11_7211|random_deposition_all_bkg_TFBS_full|shuffled_bg_168|fixed_deposition_2
106	117	GTCAGATTGTAA	Gata4/6	0.078108	0.112233319422831	+	derivatization:Sparc_chr11_7211|random_deposition_all_bkg_TFBS_full|shuffled_bg_168|fixed_deposition_2
107	118	TCAGATTGTAAT	Sox17	0.0232729	0.115707691767209	-	derivatization:Sparc_chr11_7211|random_deposition_all_bkg_TFBS_full|shuffled_bg_168|fixed_deposition_2
108	119	CAGATTGTAATC	Jun_Atf3	0.023863	0.0596009535952765	+	derivatization:Sparc_chr11_7211|random_deposition_all_bkg_TFBS_full|shuffled_bg_168|fixed_deposition_2
112	123	TTGTAATCTCCG	Gata4/6	0.286266	0.411335374326523	-	derivatization:Sparc_chr11_7211|random_deposition_all_bkg_TFBS_full|shuffled_bg_168|fixed_deposition_2
117	128	ATCTCCGCCCGA	Klf4	0.047205	0.170167569255916	+	derivatization:Sparc_chr11_7211|random_deposition_all_bkg_TFBS_full|shuffled_bg_168|fixed_deposition_2
123	134	GCCCGATTTCAG	Gata4/6	0.0825378	0.118598495312359	+	derivatization:Sparc_chr11_7211|random_deposition_all_bkg_TFBS_full|shuffled_bg_168|fixed_deposition_2
133	144	AGCCCCGCACCC	Klf4	0.0535196	0.192930838672787	+	derivatization:Sparc_chr11_7211|random_deposition_all_bkg_TFBS_full|shuffled_bg_168|fixed_deposition_2
135	146	CCCCGCACCCTG	Klf4	0.0758945	0.273589293187017	+	derivatization:Sparc_chr11_7211|random_deposition_all_bkg_TFBS_full|shuffled_bg_168|fixed_deposition_2
146	157	GGAACAAATCAA	Sox17	0.0185306	0.0921300290492994	+	derivatization:Sparc_chr11_7211|random_deposition_all_bkg_TFBS_full|shuffled_bg_168|fixed_deposition_2
148	159	AACAAATCAATG	Gata4/6	0.0546515	0.0785286943262769	-	derivatization:Sparc_chr11_7211|random_deposition_all_bkg_TFBS_full|shuffled_bg_168|fixed_deposition_2
151	162	AAATCAATGGGT	Sox17	0.0817395	0.406390646254045	+	derivatization:Sparc_chr11_7211|random_deposition_all_bkg_TFBS_full|shuffled_bg_168|fixed_deposition_2
153	166	ATCAATGGGTTAAC	Hnf1b	0.00174869	0.121608203451032	+	derivatization:Sparc_chr11_7211|random_deposition_all_bkg_TFBS_full|shuffled_bg_168|fixed_deposition_2
156	169	AATGGGTTAACAAG	Foxa2	0.0293475	0.130250964095789	+	derivatization:Sparc_chr11_7211|random_deposition_all_bkg_TFBS_full|shuffled_bg_168|fixed_deposition_2
169	180	GCTGAGGTATGG	Jun_Atf3	0.0535876	0.133842017386005	-	derivatization:Sparc_chr11_7211|random_deposition_all_bkg_TFBS_full|shuffled_bg_168|fixed_deposition_2
171	182	TGAGGTATGGTT	Klf4	0.0209704	0.0755954240933008	-	derivatization:Sparc_chr11_7211|random_deposition_all_bkg_TFBS_full|shuffled_bg_168|fixed_deposition_2
184	195	CATGAGATATTG	Jun_Atf3	0.0569502	0.142240549278872	-	derivatization:Sparc_chr11_7211|random_deposition_all_bkg_TFBS_full|shuffled_bg_168|fixed_deposition_2
185	196	ATGAGATATTGG	Gata4/6	0.165754	0.238171783013416	+	derivatization:Sparc_chr11_7211|random_deposition_all_bkg_TFBS_full|shuffled_bg_168|fixed_deposition_2
189	202	GATATTGGATTTGT	Foxa2	0.0435328	0.193208592547547	-	derivatization:Sparc_chr11_7211|random_deposition_all_bkg_TFBS_full|shuffled_bg_168|fixed_deposition_2
197	208	ATTTGTATCACT	Jun_Atf3	0.0693852	0.173298582969408	+	derivatization:Sparc_chr11_7211|random_deposition_all_bkg_TFBS_full|shuffled_bg_168|fixed_deposition_2
198	209	TTTGTATCACTG	Gata4/6	0.146205	0.210081841376235	-	derivatization:Sparc_chr11_7211|random_deposition_all_bkg_TFBS_full|shuffled_bg_168|fixed_deposition_2
203	214	ATCACTGTCACC	Jun_Atf3	0.0402248	0.100466682235229	+	derivatization:Sparc_chr11_7211|random_deposition_all_bkg_TFBS_full|shuffled_bg_168|fixed_deposition_2
221	232	CCATAATCAGTA	Gata4/6	0.0767857	0.222632410496169	-	derivatization:Sparc_chr11_7211|random_deposition_all_bkg_TFBS_full|shuffled_bg_168|fixed_deposition_2
222	235	CATAATCAGTAAAC	Hnf1b	0.00433687	0.301596606202745	+	derivatization:Sparc_chr11_7211|random_deposition_all_bkg_TFBS_full|shuffled_bg_168|fixed_deposition_2
225	238	AATCAGTAAACCCT	Foxa2	0.0189873	0.0842700104123338	+	derivatization:Sparc_chr11_7211|random_deposition_all_bkg_TFBS_full|shuffled_bg_168|fixed_deposition_2
228	239	CAGTAAACCCTT	Klf4	0.0179862	0.0648377912117521	+	derivatization:Sparc_chr11_7211|random_deposition_all_bkg_TFBS_full|shuffled_bg_168|fixed_deposition_2
240	251	TAGGGCACAGGC	Klf4	0.020381	0.0734707176994985	-	derivatization:Sparc_chr11_7211|random_deposition_all_bkg_TFBS_full|shuffled_bg_168|fixed_deposition_2
245	258	CACAGGCATACATC	Foxa2	0.014888	0.0660763728923452	+	derivatization:Sparc_chr11_7211|random_deposition_all_bkg_TFBS_full|shuffled_bg_168|fixed_deposition_2
258	269	CCACTATCATGC	Gata4/6	0.146025	0.209823199527819	-	derivatization:Sparc_chr11_7211|random_deposition_all_bkg_TFBS_full|shuffled_bg_168|fixed_deposition_2
273	284	AACCATTCTTCA	Sox17	0.042812	0.212851758910052	-	derivatization:Sparc_chr11_7211|random_deposition_all_bkg_TFBS_full|shuffled_bg_168|fixed_deposition_2
287	298	GCCATATCGTCC	Gata4/6	0.192057	0.275966541562844	-	derivatization:Sparc_chr11_7211|random_deposition_all_bkg_TFBS_full|shuffled_bg_168|fixed_deposition_2
10	21	ATGGGCTGGACC	Klf4	0.0846556	0.305171860521155	-	derivatization:Sparc_chr11_7211|random_deposition_all_bkg_TFBS_full|shuffled_bg_169|fixed_deposition_1
23	34	ATAAAATCAATG	Gata4/6	0.0475201	0.0682815916718501	-	derivatization:Sparc_chr11_7211|random_deposition_all_bkg_TFBS_full|shuffled_bg_169|fixed_deposition_1
26	37	AAATCAATGGGT	Sox17	0.0817395	0.406390646254045	+	derivatization:Sparc_chr11_7211|random_deposition_all_bkg_TFBS_full|shuffled_bg_169|fixed_deposition_1
28	41	ATCAATGGGTTAAC	Hnf1b	0.00174869	0.121608203451032	+	derivatization:Sparc_chr11_7211|random_deposition_all_bkg_TFBS_full|shuffled_bg_169|fixed_deposition_1
31	44	AATGGGTTAACAAG	Foxa2	0.0293475	0.130250964095789	+	derivatization:Sparc_chr11_7211|random_deposition_all_bkg_TFBS_full|shuffled_bg_169|fixed_deposition_1
40	51	ACAAGAATAACA	Sox17	0.018551	0.0922314533201059	+	derivatization:Sparc_chr11_7211|random_deposition_all_bkg_TFBS_full|shuffled_bg_169|fixed_deposition_1
45	56	AATAACATCACC	Jun_Atf3	0.0706904	0.176558490132487	+	derivatization:Sparc_chr11_7211|random_deposition_all_bkg_TFBS_full|shuffled_bg_169|fixed_deposition_1
67	80	ACCATTTATTCTAA	Foxa2	0.017952	0.0796751105698133	-	derivatization:Sparc_chr11_7211|random_deposition_all_bkg_TFBS_full|shuffled_bg_169|fixed_deposition_1
70	81	ATTTATTCTAAT	Sox17	0.0177427	0.0882127651783	-	derivatization:Sparc_chr11_7211|random_deposition_all_bkg_TFBS_full|shuffled_bg_169|fixed_deposition_1
75	86	TTCTAATCCTTG	Gata4/6	0.0570078	0.0819144598119636	-	derivatization:Sparc_chr11_7211|random_deposition_all_bkg_TFBS_full|shuffled_bg_169|fixed_deposition_1
82	93	CCTTGGGTCATA	Jun_Atf3	0.1939	0.484290529360269	+	derivatization:Sparc_chr11_7211|random_deposition_all_bkg_TFBS_full|shuffled_bg_169|fixed_deposition_1
101	112	TGCAGATAGGCA	Gata4/6	0.334159	0.480152785694343	+	derivatization:Sparc_chr11_7211|random_deposition_all_bkg_TFBS_full|shuffled_bg_169|fixed_deposition_1
105	118	GATAGGCAAACAAA	Foxa2	0.253685	1.12591245682392	+	derivatization:Sparc_chr11_7211|random_deposition_all_bkg_TFBS_full|shuffled_bg_169|fixed_deposition_1
111	122	CAAACAAAGATA	Sox17	0.0365341	0.181639433924968	+	derivatization:Sparc_chr11_7211|random_deposition_all_bkg_TFBS_full|shuffled_bg_169|fixed_deposition_1
115	126	CAAAGATAACCA	Gata4/6	0.566761	0.814378403612985	+	derivatization:Sparc_chr11_7211|random_deposition_all_bkg_TFBS_full|shuffled_bg_169|fixed_deposition_1
126	139	ACTAAGCAAAGATA	Foxa2	0.0343138	0.152292547296706	+	derivatization:Sparc_chr11_7211|random_deposition_all_bkg_TFBS_full|shuffled_bg_169|fixed_deposition_1
132	143	CAAAGATAGTGC	Gata4/6	0.190587	0.273854299800777	+	derivatization:Sparc_chr11_7211|random_deposition_all_bkg_TFBS_full|shuffled_bg_169|fixed_deposition_1
135	148	AGATAGTGCTTAAC	Hnf1b	0.00080363	0.0558864067040773	-	derivatization:Sparc_chr11_7211|random_deposition_all_bkg_TFBS_full|shuffled_bg_169|fixed_deposition_1
136	149	GATAGTGCTTAACA	Hnf1b	0.00138645	0.0964171429325286	+	derivatization:Sparc_chr11_7211|random_deposition_all_bkg_TFBS_full|shuffled_bg_169|fixed_deposition_1
149	160	AACCATTCTTCA	Sox17	0.042812	0.212851758910052	-	derivatization:Sparc_chr11_7211|random_deposition_all_bkg_TFBS_full|shuffled_bg_169|fixed_deposition_1
151	162	CCATTCTTCATG	Jun_Atf3	0.0291123	0.0727117647132283	+	derivatization:Sparc_chr11_7211|random_deposition_all_bkg_TFBS_full|shuffled_bg_169|fixed_deposition_1
162	173	GTCCAAACCCAC	Klf4	0.0904722	0.326139908044383	+	derivatization:Sparc_chr11_7211|random_deposition_all_bkg_TFBS_full|shuffled_bg_169|fixed_deposition_1
170	181	CCACTATCATGC	Gata4/6	0.146025	0.209823199527819	-	derivatization:Sparc_chr11_7211|random_deposition_all_bkg_TFBS_full|shuffled_bg_169|fixed_deposition_1
179	192	TGCCAGCAAACAAA	Foxa2	0.0626129	0.27789047073288	+	derivatization:Sparc_chr11_7211|random_deposition_all_bkg_TFBS_full|shuffled_bg_169|fixed_deposition_1
185	196	CAAACAAAGAAG	Sox17	0.0506449	0.251795198655136	+	derivatization:Sparc_chr11_7211|random_deposition_all_bkg_TFBS_full|shuffled_bg_169|fixed_deposition_1
190	201	AAAGAAGTCAGA	Jun_Atf3	0.0729606	0.182228610605688	+	derivatization:Sparc_chr11_7211|random_deposition_all_bkg_TFBS_full|shuffled_bg_169|fixed_deposition_1
196	207	GTCAGATTGTAA	Gata4/6	0.078108	0.112233319422831	+	derivatization:Sparc_chr11_7211|random_deposition_all_bkg_TFBS_full|shuffled_bg_169|fixed_deposition_1
197	208	TCAGATTGTAAT	Sox17	0.0232729	0.115707691767209	-	derivatization:Sparc_chr11_7211|random_deposition_all_bkg_TFBS_full|shuffled_bg_169|fixed_deposition_1
198	209	CAGATTGTAATC	Jun_Atf3	0.023863	0.0596009535952765	+	derivatization:Sparc_chr11_7211|random_deposition_all_bkg_TFBS_full|shuffled_bg_169|fixed_deposition_1
202	213	TTGTAATCTCCG	Gata4/6	0.286266	0.411335374326523	-	derivatization:Sparc_chr11_7211|random_deposition_all_bkg_TFBS_full|shuffled_bg_169|fixed_deposition_1
207	218	ATCTCCGCCCAC	Klf4	0.156367	0.56368165028789	+	derivatization:Sparc_chr11_7211|random_deposition_all_bkg_TFBS_full|shuffled_bg_169|fixed_deposition_1
208	221	TCTCCGCCCACAAT	Foxa2	0.0215354	0.0955790650715886	+	derivatization:Sparc_chr11_7211|random_deposition_all_bkg_TFBS_full|shuffled_bg_169|fixed_deposition_1
217	230	ACAATTTGCAAATA	Foxa2	0.0199553	0.0885662173548237	-	derivatization:Sparc_chr11_7211|random_deposition_all_bkg_TFBS_full|shuffled_bg_169|fixed_deposition_1
219	232	AATTTGCAAATAGA	Foxa2	0.109342	0.485284978828238	+	derivatization:Sparc_chr11_7211|random_deposition_all_bkg_TFBS_full|shuffled_bg_169|fixed_deposition_1
240	251	ATTTGTATCACT	Jun_Atf3	0.0693852	0.173298582969408	+	derivatization:Sparc_chr11_7211|random_deposition_all_bkg_TFBS_full|shuffled_bg_169|fixed_deposition_1
241	252	TTTGTATCACTG	Gata4/6	0.146205	0.210081841376235	-	derivatization:Sparc_chr11_7211|random_deposition_all_bkg_TFBS_full|shuffled_bg_169|fixed_deposition_1
259	270	CCATAATCAGTA	Gata4/6	0.0767857	0.222632410496169	-	derivatization:Sparc_chr11_7211|random_deposition_all_bkg_TFBS_full|shuffled_bg_169|fixed_deposition_1
277	288	CATGAGATATTG	Jun_Atf3	0.0569502	0.142240549278872	-	derivatization:Sparc_chr11_7211|random_deposition_all_bkg_TFBS_full|shuffled_bg_169|fixed_deposition_1
278	289	ATGAGATATTGG	Gata4/6	0.165754	0.238171783013416	+	derivatization:Sparc_chr11_7211|random_deposition_all_bkg_TFBS_full|shuffled_bg_169|fixed_deposition_1
282	295	GATATTGGTCTTCT	Foxa2	0.0396776	0.176098327046837	-	derivatization:Sparc_chr11_7211|random_deposition_all_bkg_TFBS_full|shuffled_bg_169|fixed_deposition_1
10	21	ATGGGCTGGACC	Klf4	0.0846556	0.305171860521155	-	derivatization:Sparc_chr11_7211|random_deposition_all_bkg_TFBS_full|shuffled_bg_169|fixed_deposition_2
24	35	CAAAGATAACCA	Gata4/6	0.566761	0.814378403612985	+	derivatization:Sparc_chr11_7211|random_deposition_all_bkg_TFBS_full|shuffled_bg_169|fixed_deposition_2
35	48	ACTAAGCAAAGATA	Foxa2	0.0343138	0.152292547296706	+	derivatization:Sparc_chr11_7211|random_deposition_all_bkg_TFBS_full|shuffled_bg_169|fixed_deposition_2
41	52	CAAAGATAGTGC	Gata4/6	0.190587	0.273854299800777	+	derivatization:Sparc_chr11_7211|random_deposition_all_bkg_TFBS_full|shuffled_bg_169|fixed_deposition_2
71	84	TTTATTTGCAGATA	Foxa2	0.12161	0.53973318830186	-	derivatization:Sparc_chr11_7211|random_deposition_all_bkg_TFBS_full|shuffled_bg_169|fixed_deposition_2
77	88	TGCAGATAGGCA	Gata4/6	0.334159	0.480152785694343	+	derivatization:Sparc_chr11_7211|random_deposition_all_bkg_TFBS_full|shuffled_bg_169|fixed_deposition_2
82	93	ATAGGCATCATA	Jun_Atf3	0.0866488	0.216416674679897	+	derivatization:Sparc_chr11_7211|random_deposition_all_bkg_TFBS_full|shuffled_bg_169|fixed_deposition_2
89	102	TCATAACAAACAAA	Foxa2	0.0734745	0.326096753095017	+	derivatization:Sparc_chr11_7211|random_deposition_all_bkg_TFBS_full|shuffled_bg_169|fixed_deposition_2
91	102	ATAACAAACAAA	Sox17	0.0305291	0.151783907150819	+	derivatization:Sparc_chr11_7211|random_deposition_all_bkg_TFBS_full|shuffled_bg_169|fixed_deposition_2
95	106	CAAACAAAGAAG	Sox17	0.0506449	0.251795198655136	+	derivatization:Sparc_chr11_7211|random_deposition_all_bkg_TFBS_full|shuffled_bg_169|fixed_deposition_2
100	111	AAAGAAGTCAGA	Jun_Atf3	0.0729606	0.182228610605688	+	derivatization:Sparc_chr11_7211|random_deposition_all_bkg_TFBS_full|shuffled_bg_169|fixed_deposition_2
106	117	GTCAGATTGTAA	Gata4/6	0.078108	0.112233319422831	+	derivatization:Sparc_chr11_7211|random_deposition_all_bkg_TFBS_full|shuffled_bg_169|fixed_deposition_2
107	118	TCAGATTGTAAT	Sox17	0.0232729	0.115707691767209	-	derivatization:Sparc_chr11_7211|random_deposition_all_bkg_TFBS_full|shuffled_bg_169|fixed_deposition_2
108	119	CAGATTGTAATC	Jun_Atf3	0.023863	0.0596009535952765	+	derivatization:Sparc_chr11_7211|random_deposition_all_bkg_TFBS_full|shuffled_bg_169|fixed_deposition_2
112	123	TTGTAATCTCCG	Gata4/6	0.286266	0.411335374326523	-	derivatization:Sparc_chr11_7211|random_deposition_all_bkg_TFBS_full|shuffled_bg_169|fixed_deposition_2
117	128	ATCTCCGTCAGG	Jun_Atf3	0.0515602	0.128778321567413	+	derivatization:Sparc_chr11_7211|random_deposition_all_bkg_TFBS_full|shuffled_bg_169|fixed_deposition_2
129	140	TGCCTATCTGGG	Gata4/6	0.359099	0.515989050691595	-	derivatization:Sparc_chr11_7211|random_deposition_all_bkg_TFBS_full|shuffled_bg_169|fixed_deposition_2
134	145	ATCTGGGTAATT	Jun_Atf3	0.0269238	0.0672457006415164	+	derivatization:Sparc_chr11_7211|random_deposition_all_bkg_TFBS_full|shuffled_bg_169|fixed_deposition_2
144	155	TTAACAAAAATC	Sox17	0.0164369	0.081720617491092	+	derivatization:Sparc_chr11_7211|random_deposition_all_bkg_TFBS_full|shuffled_bg_169|fixed_deposition_2
151	162	AAATCAATGGGT	Sox17	0.0817395	0.406390646254045	+	derivatization:Sparc_chr11_7211|random_deposition_all_bkg_TFBS_full|shuffled_bg_169|fixed_deposition_2
153	166	ATCAATGGGTTAAC	Hnf1b	0.00174869	0.121608203451032	+	derivatization:Sparc_chr11_7211|random_deposition_all_bkg_TFBS_full|shuffled_bg_169|fixed_deposition_2
156	169	AATGGGTTAACAAG	Foxa2	0.0293475	0.130250964095789	+	derivatization:Sparc_chr11_7211|random_deposition_all_bkg_TFBS_full|shuffled_bg_169|fixed_deposition_2
160	173	GGTTAACAAGTATA	Hnf1b	0.000924508	0.0642925601199223	-	derivatization:Sparc_chr11_7211|random_deposition_all_bkg_TFBS_full|shuffled_bg_169|fixed_deposition_2
166	179	CAAGTATAAACGAC	Foxa2	0.0166079	0.073709685206796	+	derivatization:Sparc_chr11_7211|random_deposition_all_bkg_TFBS_full|shuffled_bg_169|fixed_deposition_2
180	191	TTCAGATGAGAT	Gata4/6	0.10608	0.152426262666742	+	derivatization:Sparc_chr11_7211|random_deposition_all_bkg_TFBS_full|shuffled_bg_169|fixed_deposition_2
184	195	GATGAGATATTG	Jun_Atf3	0.101301	0.253012454433856	-	derivatization:Sparc_chr11_7211|random_deposition_all_bkg_TFBS_full|shuffled_bg_169|fixed_deposition_2
185	196	ATGAGATATTGG	Gata4/6	0.165754	0.238171783013416	+	derivatization:Sparc_chr11_7211|random_deposition_all_bkg_TFBS_full|shuffled_bg_169|fixed_deposition_2
189	202	GATATTGGGTTTGT	Foxa2	0.0301268	0.133709676978312	-	derivatization:Sparc_chr11_7211|random_deposition_all_bkg_TFBS_full|shuffled_bg_169|fixed_deposition_2
193	204	TTGGGTTTGTAT	Klf4	0.0365193	0.131647082129596	-	derivatization:Sparc_chr11_7211|random_deposition_all_bkg_TFBS_full|shuffled_bg_169|fixed_deposition_2
197	208	GTTTGTATCACT	Jun_Atf3	0.0791525	0.197693688113402	+	derivatization:Sparc_chr11_7211|random_deposition_all_bkg_TFBS_full|shuffled_bg_169|fixed_deposition_2
198	209	TTTGTATCACTG	Gata4/6	0.146205	0.210081841376235	-	derivatization:Sparc_chr11_7211|random_deposition_all_bkg_TFBS_full|shuffled_bg_169|fixed_deposition_2
213	224	GCCCACAACCAT	Klf4	0.0430893	0.155331033618027	+	derivatization:Sparc_chr11_7211|random_deposition_all_bkg_TFBS_full|shuffled_bg_169|fixed_deposition_2
221	232	CCATAATCAGTA	Gata4/6	0.0767857	0.222632410496169	-	derivatization:Sparc_chr11_7211|random_deposition_all_bkg_TFBS_full|shuffled_bg_169|fixed_deposition_2
222	235	CATAATCAGTACCA	Hnf1b	0.00112207	0.0780315074977839	+	derivatization:Sparc_chr11_7211|random_deposition_all_bkg_TFBS_full|shuffled_bg_169|fixed_deposition_2
258	269	CCACTATCATGC	Gata4/6	0.146025	0.209823199527819	-	derivatization:Sparc_chr11_7211|random_deposition_all_bkg_TFBS_full|shuffled_bg_169|fixed_deposition_2
269	280	CATGAACCATTC	Jun_Atf3	0.0222817	0.0556514506861615	-	derivatization:Sparc_chr11_7211|random_deposition_all_bkg_TFBS_full|shuffled_bg_169|fixed_deposition_2
273	284	AACCATTCTTCA	Sox17	0.042812	0.212851758910052	-	derivatization:Sparc_chr11_7211|random_deposition_all_bkg_TFBS_full|shuffled_bg_169|fixed_deposition_2
276	289	CATTCTTCAATACT	Foxa2	0.0135136	0.0599764691508595	+	derivatization:Sparc_chr11_7211|random_deposition_all_bkg_TFBS_full|shuffled_bg_169|fixed_deposition_2
8	21	CTTGTGTACAAATC	Foxa2	0.0661404	0.293546328160187	-	derivatization:Sparc_chr11_7211|random_deposition_all_bkg_TFBS_full|shuffled_bg_16|fixed_deposition_1
14	25	TACAAATCTAAG	Gata4/6	0.0650402	0.0934562086076305	-	derivatization:Sparc_chr11_7211|random_deposition_all_bkg_TFBS_full|shuffled_bg_16|fixed_deposition_1
23	34	AAGAAATCAATG	Gata4/6	0.0506029	0.0727112643957286	-	derivatization:Sparc_chr11_7211|random_deposition_all_bkg_TFBS_full|shuffled_bg_16|fixed_deposition_1
26	37	AAATCAATGGGT	Sox17	0.0817395	0.406390646254045	+	derivatization:Sparc_chr11_7211|random_deposition_all_bkg_TFBS_full|shuffled_bg_16|fixed_deposition_1
28	41	ATCAATGGGTTAAC	Hnf1b	0.00174869	0.121608203451032	+	derivatization:Sparc_chr11_7211|random_deposition_all_bkg_TFBS_full|shuffled_bg_16|fixed_deposition_1
31	44	AATGGGTTAACAAG	Foxa2	0.0293475	0.130250964095789	+	derivatization:Sparc_chr11_7211|random_deposition_all_bkg_TFBS_full|shuffled_bg_16|fixed_deposition_1
57	68	GACTACATCATT	Jun_Atf3	0.117117	0.292514976416125	+	derivatization:Sparc_chr11_7211|random_deposition_all_bkg_TFBS_full|shuffled_bg_16|fixed_deposition_1
66	77	ATTGGCATCAGG	Jun_Atf3	0.0289341	0.072266686980727	+	derivatization:Sparc_chr11_7211|random_deposition_all_bkg_TFBS_full|shuffled_bg_16|fixed_deposition_1
82	93	AAGAAAGTCAGG	Jun_Atf3	0.0372867	0.0931283944357791	+	derivatization:Sparc_chr11_7211|random_deposition_all_bkg_TFBS_full|shuffled_bg_16|fixed_deposition_1
101	112	TGCAGATAGGCA	Gata4/6	0.334159	0.480152785694343	+	derivatization:Sparc_chr11_7211|random_deposition_all_bkg_TFBS_full|shuffled_bg_16|fixed_deposition_1
115	126	CAAAGATAACCA	Gata4/6	0.566761	0.814378403612985	+	derivatization:Sparc_chr11_7211|random_deposition_all_bkg_TFBS_full|shuffled_bg_16|fixed_deposition_1
126	139	ACTAAGCAAAGATA	Foxa2	0.0343138	0.152292547296706	+	derivatization:Sparc_chr11_7211|random_deposition_all_bkg_TFBS_full|shuffled_bg_16|fixed_deposition_1
132	143	CAAAGATAGTGC	Gata4/6	0.190587	0.273854299800777	+	derivatization:Sparc_chr11_7211|random_deposition_all_bkg_TFBS_full|shuffled_bg_16|fixed_deposition_1
149	160	AACCATTCTTCA	Sox17	0.042812	0.212851758910052	-	derivatization:Sparc_chr11_7211|random_deposition_all_bkg_TFBS_full|shuffled_bg_16|fixed_deposition_1
151	162	CCATTCTTCACT	Jun_Atf3	0.0271272	0.0677537186594219	+	derivatization:Sparc_chr11_7211|random_deposition_all_bkg_TFBS_full|shuffled_bg_16|fixed_deposition_1
156	169	CTTCACTACACATT	Foxa2	0.0271628	0.120554762332093	+	derivatization:Sparc_chr11_7211|random_deposition_all_bkg_TFBS_full|shuffled_bg_16|fixed_deposition_1
170	181	CCACTATCATGC	Gata4/6	0.146025	0.209823199527819	-	derivatization:Sparc_chr11_7211|random_deposition_all_bkg_TFBS_full|shuffled_bg_16|fixed_deposition_1
179	192	TGCCTGCAAACAAA	Foxa2	0.0634909	0.281787236947246	+	derivatization:Sparc_chr11_7211|random_deposition_all_bkg_TFBS_full|shuffled_bg_16|fixed_deposition_1
185	196	CAAACAAAGAAG	Sox17	0.0506449	0.251795198655136	+	derivatization:Sparc_chr11_7211|random_deposition_all_bkg_TFBS_full|shuffled_bg_16|fixed_deposition_1
190	201	AAAGAAGTCAGA	Jun_Atf3	0.0729606	0.182228610605688	+	derivatization:Sparc_chr11_7211|random_deposition_all_bkg_TFBS_full|shuffled_bg_16|fixed_deposition_1
196	207	GTCAGATTGTAA	Gata4/6	0.078108	0.112233319422831	+	derivatization:Sparc_chr11_7211|random_deposition_all_bkg_TFBS_full|shuffled_bg_16|fixed_deposition_1
197	208	TCAGATTGTAAT	Sox17	0.0232729	0.115707691767209	-	derivatization:Sparc_chr11_7211|random_deposition_all_bkg_TFBS_full|shuffled_bg_16|fixed_deposition_1
198	209	CAGATTGTAATC	Jun_Atf3	0.023863	0.0596009535952765	+	derivatization:Sparc_chr11_7211|random_deposition_all_bkg_TFBS_full|shuffled_bg_16|fixed_deposition_1
202	213	TTGTAATCTCCG	Gata4/6	0.286266	0.411335374326523	-	derivatization:Sparc_chr11_7211|random_deposition_all_bkg_TFBS_full|shuffled_bg_16|fixed_deposition_1
220	233	ATAAATCTTTTATA	Hnf1b	0.00183901	0.127889278390385	+	derivatization:Sparc_chr11_7211|random_deposition_all_bkg_TFBS_full|shuffled_bg_16|fixed_deposition_1
232	243	TATGAGGTGTTT	Jun_Atf3	0.0620949	0.155090108259789	-	derivatization:Sparc_chr11_7211|random_deposition_all_bkg_TFBS_full|shuffled_bg_16|fixed_deposition_1
234	245	TGAGGTGTTTGT	Klf4	0.0158628	0.0571832246074091	-	derivatization:Sparc_chr11_7211|random_deposition_all_bkg_TFBS_full|shuffled_bg_16|fixed_deposition_1
237	250	GGTGTTTGTATCAC	Foxa2	0.0368398	0.163503517066054	-	derivatization:Sparc_chr11_7211|random_deposition_all_bkg_TFBS_full|shuffled_bg_16|fixed_deposition_1
240	251	GTTTGTATCACT	Jun_Atf3	0.0791525	0.197693688113402	+	derivatization:Sparc_chr11_7211|random_deposition_all_bkg_TFBS_full|shuffled_bg_16|fixed_deposition_1
241	252	TTTGTATCACTG	Gata4/6	0.146205	0.210081841376235	-	derivatization:Sparc_chr11_7211|random_deposition_all_bkg_TFBS_full|shuffled_bg_16|fixed_deposition_1
249	260	ACTGAGGGAGCC	Jun_Atf3	0.0235863	0.0589098592710166	-	derivatization:Sparc_chr11_7211|random_deposition_all_bkg_TFBS_full|shuffled_bg_16|fixed_deposition_1
259	270	CCATAATCAGTA	Gata4/6	0.0767857	0.222632410496169	-	derivatization:Sparc_chr11_7211|random_deposition_all_bkg_TFBS_full|shuffled_bg_16|fixed_deposition_1
260	273	CATAATCAGTACCC	Hnf1b	0.00142103	0.0988219211810099	+	derivatization:Sparc_chr11_7211|random_deposition_all_bkg_TFBS_full|shuffled_bg_16|fixed_deposition_1
277	288	CATGAGATATTG	Jun_Atf3	0.0569502	0.142240549278872	-	derivatization:Sparc_chr11_7211|random_deposition_all_bkg_TFBS_full|shuffled_bg_16|fixed_deposition_1
278	289	ATGAGATATTGG	Gata4/6	0.165754	0.238171783013416	+	derivatization:Sparc_chr11_7211|random_deposition_all_bkg_TFBS_full|shuffled_bg_16|fixed_deposition_1
8	21	CTTGTGTACAAATC	Foxa2	0.0661404	0.293546328160187	-	derivatization:Sparc_chr11_7211|random_deposition_all_bkg_TFBS_full|shuffled_bg_16|fixed_deposition_2
14	25	TACAAATCTACA	Gata4/6	0.0662282	0.0951632448071788	-	derivatization:Sparc_chr11_7211|random_deposition_all_bkg_TFBS_full|shuffled_bg_16|fixed_deposition_2
24	35	CAAAGATAACCA	Gata4/6	0.566761	0.814378403612985	+	derivatization:Sparc_chr11_7211|random_deposition_all_bkg_TFBS_full|shuffled_bg_16|fixed_deposition_2
35	48	ACTAAGCAAAGATA	Foxa2	0.0343138	0.152292547296706	+	derivatization:Sparc_chr11_7211|random_deposition_all_bkg_TFBS_full|shuffled_bg_16|fixed_deposition_2
41	52	CAAAGATAGTGC	Gata4/6	0.190587	0.273854299800777	+	derivatization:Sparc_chr11_7211|random_deposition_all_bkg_TFBS_full|shuffled_bg_16|fixed_deposition_2
57	68	GACTACATCATT	Jun_Atf3	0.117117	0.292514976416125	+	derivatization:Sparc_chr11_7211|random_deposition_all_bkg_TFBS_full|shuffled_bg_16|fixed_deposition_2
66	77	ATTGGCATCAGT	Jun_Atf3	0.0334366	0.0835122677359855	+	derivatization:Sparc_chr11_7211|random_deposition_all_bkg_TFBS_full|shuffled_bg_16|fixed_deposition_2
77	88	TGCAGATAGGCA	Gata4/6	0.334159	0.480152785694343	+	derivatization:Sparc_chr11_7211|random_deposition_all_bkg_TFBS_full|shuffled_bg_16|fixed_deposition_2
82	93	ATAGGCATCAGG	Jun_Atf3	0.0248568	0.0620830986601462	+	derivatization:Sparc_chr11_7211|random_deposition_all_bkg_TFBS_full|shuffled_bg_16|fixed_deposition_2
89	102	TCAGGACAAACAAA	Foxa2	0.0884555	0.392585881406424	+	derivatization:Sparc_chr11_7211|random_deposition_all_bkg_TFBS_full|shuffled_bg_16|fixed_deposition_2
91	102	AGGACAAACAAA	Sox17	0.0163522	0.0812995078961261	+	derivatization:Sparc_chr11_7211|random_deposition_all_bkg_TFBS_full|shuffled_bg_16|fixed_deposition_2
95	106	CAAACAAAGAAG	Sox17	0.0506449	0.251795198655136	+	derivatization:Sparc_chr11_7211|random_deposition_all_bkg_TFBS_full|shuffled_bg_16|fixed_deposition_2
100	111	AAAGAAGTCAGA	Jun_Atf3	0.0729606	0.182228610605688	+	derivatization:Sparc_chr11_7211|random_deposition_all_bkg_TFBS_full|shuffled_bg_16|fixed_deposition_2
106	117	GTCAGATTGTAA	Gata4/6	0.078108	0.112233319422831	+	derivatization:Sparc_chr11_7211|random_deposition_all_bkg_TFBS_full|shuffled_bg_16|fixed_deposition_2
107	118	TCAGATTGTAAT	Sox17	0.0232729	0.115707691767209	-	derivatization:Sparc_chr11_7211|random_deposition_all_bkg_TFBS_full|shuffled_bg_16|fixed_deposition_2
108	119	CAGATTGTAATC	Jun_Atf3	0.023863	0.0596009535952765	+	derivatization:Sparc_chr11_7211|random_deposition_all_bkg_TFBS_full|shuffled_bg_16|fixed_deposition_2
112	123	TTGTAATCTCCG	Gata4/6	0.286266	0.411335374326523	-	derivatization:Sparc_chr11_7211|random_deposition_all_bkg_TFBS_full|shuffled_bg_16|fixed_deposition_2
134	145	CTATAATCGGCA	Gata4/6	0.137999	0.198290646886762	-	derivatization:Sparc_chr11_7211|random_deposition_all_bkg_TFBS_full|shuffled_bg_16|fixed_deposition_2
139	150	ATCGGCATCATT	Jun_Atf3	0.0604643	0.151017472173276	+	derivatization:Sparc_chr11_7211|random_deposition_all_bkg_TFBS_full|shuffled_bg_16|fixed_deposition_2
148	159	ATTAAATCAATG	Gata4/6	0.0465797	0.06693033170379	-	derivatization:Sparc_chr11_7211|random_deposition_all_bkg_TFBS_full|shuffled_bg_16|fixed_deposition_2
151	162	AAATCAATGGGT	Sox17	0.0817395	0.406390646254045	+	derivatization:Sparc_chr11_7211|random_deposition_all_bkg_TFBS_full|shuffled_bg_16|fixed_deposition_2
153	166	ATCAATGGGTTAAC	Hnf1b	0.00174869	0.121608203451032	+	derivatization:Sparc_chr11_7211|random_deposition_all_bkg_TFBS_full|shuffled_bg_16|fixed_deposition_2
156	169	AATGGGTTAACAAG	Foxa2	0.0293475	0.130250964095789	+	derivatization:Sparc_chr11_7211|random_deposition_all_bkg_TFBS_full|shuffled_bg_16|fixed_deposition_2
162	173	TTAACAAGGAAG	Sox17	0.0132863	0.0660565337850748	+	derivatization:Sparc_chr11_7211|random_deposition_all_bkg_TFBS_full|shuffled_bg_16|fixed_deposition_2
180	191	CTCTGATGAGAT	Gata4/6	0.0871837	0.125274185109902	+	derivatization:Sparc_chr11_7211|random_deposition_all_bkg_TFBS_full|shuffled_bg_16|fixed_deposition_2
181	192	TCTGATGAGATA	Jun_Atf3	0.0265405	0.0662883589194752	-	derivatization:Sparc_chr11_7211|random_deposition_all_bkg_TFBS_full|shuffled_bg_16|fixed_deposition_2
184	195	GATGAGATATTG	Jun_Atf3	0.101301	0.253012454433856	-	derivatization:Sparc_chr11_7211|random_deposition_all_bkg_TFBS_full|shuffled_bg_16|fixed_deposition_2
185	196	ATGAGATATTGG	Gata4/6	0.165754	0.238171783013416	+	derivatization:Sparc_chr11_7211|random_deposition_all_bkg_TFBS_full|shuffled_bg_16|fixed_deposition_2
189	202	GATATTGGATTTGT	Foxa2	0.0435328	0.193208592547547	-	derivatization:Sparc_chr11_7211|random_deposition_all_bkg_TFBS_full|shuffled_bg_16|fixed_deposition_2
197	208	ATTTGTATCACT	Jun_Atf3	0.0693852	0.173298582969408	+	derivatization:Sparc_chr11_7211|random_deposition_all_bkg_TFBS_full|shuffled_bg_16|fixed_deposition_2
198	209	TTTGTATCACTG	Gata4/6	0.146205	0.210081841376235	-	derivatization:Sparc_chr11_7211|random_deposition_all_bkg_TFBS_full|shuffled_bg_16|fixed_deposition_2
208	219	TGTACTCTCACC	Jun_Atf3	0.0213184	0.0532454833476739	+	derivatization:Sparc_chr11_7211|random_deposition_all_bkg_TFBS_full|shuffled_bg_16|fixed_deposition_2
221	232	CCATAATCAGTA	Gata4/6	0.0767857	0.222632410496169	-	derivatization:Sparc_chr11_7211|random_deposition_all_bkg_TFBS_full|shuffled_bg_16|fixed_deposition_2
222	235	CATAATCAGTAATG	Hnf1b	0.00394762	0.27452720385395	+	derivatization:Sparc_chr11_7211|random_deposition_all_bkg_TFBS_full|shuffled_bg_16|fixed_deposition_2
224	235	TAATCAGTAATG	Jun_Atf3	0.0360162	0.0899551550466495	+	derivatization:Sparc_chr11_7211|random_deposition_all_bkg_TFBS_full|shuffled_bg_16|fixed_deposition_2
232	243	AATGAGGTGAAG	Jun_Atf3	0.0603255	0.150670801077478	-	derivatization:Sparc_chr11_7211|random_deposition_all_bkg_TFBS_full|shuffled_bg_16|fixed_deposition_2
237	248	GGTGAAGAGTGC	Jun_Atf3	0.0216674	0.0541171563479149	-	derivatization:Sparc_chr11_7211|random_deposition_all_bkg_TFBS_full|shuffled_bg_16|fixed_deposition_2
258	269	CCACTATCATGC	Gata4/6	0.146025	0.209823199527819	-	derivatization:Sparc_chr11_7211|random_deposition_all_bkg_TFBS_full|shuffled_bg_16|fixed_deposition_2
267	278	TGCACCAACCAT	Klf4	0.0187916	0.067741148065448	+	derivatization:Sparc_chr11_7211|random_deposition_all_bkg_TFBS_full|shuffled_bg_16|fixed_deposition_2
273	284	AACCATTCTTCA	Sox17	0.042812	0.212851758910052	-	derivatization:Sparc_chr11_7211|random_deposition_all_bkg_TFBS_full|shuffled_bg_16|fixed_deposition_2
3	14	GGTGGATTAGAA	Gata4/6	0.0468914	0.0673782131712978	+	derivatization:Sparc_chr11_7211|random_deposition_all_bkg_TFBS_full|shuffled_bg_170|fixed_deposition_1
23	34	TCTAAATCAATG	Gata4/6	0.0521401	0.0749200657812048	-	derivatization:Sparc_chr11_7211|random_deposition_all_bkg_TFBS_full|shuffled_bg_170|fixed_deposition_1
26	37	AAATCAATGGGT	Sox17	0.0817395	0.406390646254045	+	derivatization:Sparc_chr11_7211|random_deposition_all_bkg_TFBS_full|shuffled_bg_170|fixed_deposition_1
28	41	ATCAATGGGTTAAC	Hnf1b	0.00174869	0.121608203451032	+	derivatization:Sparc_chr11_7211|random_deposition_all_bkg_TFBS_full|shuffled_bg_170|fixed_deposition_1
31	44	AATGGGTTAACAAG	Foxa2	0.0293475	0.130250964095789	+	derivatization:Sparc_chr11_7211|random_deposition_all_bkg_TFBS_full|shuffled_bg_170|fixed_deposition_1
40	51	ACAAGATAATTG	Gata4/6	0.251919	0.361982198951197	+	derivatization:Sparc_chr11_7211|random_deposition_all_bkg_TFBS_full|shuffled_bg_170|fixed_deposition_1
42	53	AAGATAATTGAG	Sox17	0.0176944	0.0879726283018318	+	derivatization:Sparc_chr11_7211|random_deposition_all_bkg_TFBS_full|shuffled_bg_170|fixed_deposition_1
51	62	GAGTGCTGGGGC	Klf4	0.0153936	0.0554918227750846	-	derivatization:Sparc_chr11_7211|random_deposition_all_bkg_TFBS_full|shuffled_bg_170|fixed_deposition_1
85	96	AAAGGAGGGGTT	Klf4	0.0493142	0.177770946802248	-	derivatization:Sparc_chr11_7211|random_deposition_all_bkg_TFBS_full|shuffled_bg_170|fixed_deposition_1
101	112	TGCAGATAGGCA	Gata4/6	0.334159	0.480152785694343	+	derivatization:Sparc_chr11_7211|random_deposition_all_bkg_TFBS_full|shuffled_bg_170|fixed_deposition_1
105	118	GATAGGCATACAAA	Foxa2	0.0301128	0.133647541753937	+	derivatization:Sparc_chr11_7211|random_deposition_all_bkg_TFBS_full|shuffled_bg_170|fixed_deposition_1
111	122	CATACAAAGATA	Sox17	0.0139753	0.0694820888137823	+	derivatization:Sparc_chr11_7211|random_deposition_all_bkg_TFBS_full|shuffled_bg_170|fixed_deposition_1
115	126	CAAAGATAACCA	Gata4/6	0.566761	0.814378403612985	+	derivatization:Sparc_chr11_7211|random_deposition_all_bkg_TFBS_full|shuffled_bg_170|fixed_deposition_1
126	139	ACTAAGCAAAGATA	Foxa2	0.0343138	0.152292547296706	+	derivatization:Sparc_chr11_7211|random_deposition_all_bkg_TFBS_full|shuffled_bg_170|fixed_deposition_1
132	143	CAAAGATAGTGC	Gata4/6	0.190587	0.273854299800777	+	derivatization:Sparc_chr11_7211|random_deposition_all_bkg_TFBS_full|shuffled_bg_170|fixed_deposition_1
138	149	TAGTGCGGGCCA	Klf4	0.0345548	0.124565328294128	-	derivatization:Sparc_chr11_7211|random_deposition_all_bkg_TFBS_full|shuffled_bg_170|fixed_deposition_1
149	160	AACCATTCTTCA	Sox17	0.042812	0.212851758910052	-	derivatization:Sparc_chr11_7211|random_deposition_all_bkg_TFBS_full|shuffled_bg_170|fixed_deposition_1
170	181	CCACTATCATGC	Gata4/6	0.146025	0.209823199527819	-	derivatization:Sparc_chr11_7211|random_deposition_all_bkg_TFBS_full|shuffled_bg_170|fixed_deposition_1
175	188	ATCATGCTAACAAA	Foxa2	0.0262998	0.116724569572414	+	derivatization:Sparc_chr11_7211|random_deposition_all_bkg_TFBS_full|shuffled_bg_170|fixed_deposition_1
179	192	TGCTAACAAACAAA	Foxa2	0.0301862	0.133973307858874	+	derivatization:Sparc_chr11_7211|random_deposition_all_bkg_TFBS_full|shuffled_bg_170|fixed_deposition_1
181	192	CTAACAAACAAA	Sox17	0.0162325	0.0807043860718354	+	derivatization:Sparc_chr11_7211|random_deposition_all_bkg_TFBS_full|shuffled_bg_170|fixed_deposition_1
185	196	CAAACAAAGAAG	Sox17	0.0506449	0.251795198655136	+	derivatization:Sparc_chr11_7211|random_deposition_all_bkg_TFBS_full|shuffled_bg_170|fixed_deposition_1
190	201	AAAGAAGTCAGA	Jun_Atf3	0.0729606	0.182228610605688	+	derivatization:Sparc_chr11_7211|random_deposition_all_bkg_TFBS_full|shuffled_bg_170|fixed_deposition_1
196	207	GTCAGATTGTAA	Gata4/6	0.078108	0.112233319422831	+	derivatization:Sparc_chr11_7211|random_deposition_all_bkg_TFBS_full|shuffled_bg_170|fixed_deposition_1
197	208	TCAGATTGTAAT	Sox17	0.0232729	0.115707691767209	-	derivatization:Sparc_chr11_7211|random_deposition_all_bkg_TFBS_full|shuffled_bg_170|fixed_deposition_1
198	209	CAGATTGTAATC	Jun_Atf3	0.023863	0.0596009535952765	+	derivatization:Sparc_chr11_7211|random_deposition_all_bkg_TFBS_full|shuffled_bg_170|fixed_deposition_1
202	213	TTGTAATCTCCG	Gata4/6	0.286266	0.411335374326523	-	derivatization:Sparc_chr11_7211|random_deposition_all_bkg_TFBS_full|shuffled_bg_170|fixed_deposition_1
215	226	GGGGGAGTGGGG	Klf4	0.0834968	0.300994544998356	-	derivatization:Sparc_chr11_7211|random_deposition_all_bkg_TFBS_full|shuffled_bg_170|fixed_deposition_1
222	233	TGGGGAGTGTAT	Klf4	0.0388345	0.139993061503419	-	derivatization:Sparc_chr11_7211|random_deposition_all_bkg_TFBS_full|shuffled_bg_170|fixed_deposition_1
225	238	GGAGTGTATATATA	Foxa2	0.0362391	0.160837472117342	+	derivatization:Sparc_chr11_7211|random_deposition_all_bkg_TFBS_full|shuffled_bg_170|fixed_deposition_1
227	240	AGTGTATATATATA	Foxa2	0.0236197	0.104829668511911	-	derivatization:Sparc_chr11_7211|random_deposition_all_bkg_TFBS_full|shuffled_bg_170|fixed_deposition_1
229	242	TGTATATATATATT	Foxa2	0.0285229	0.12659119938011	+	derivatization:Sparc_chr11_7211|random_deposition_all_bkg_TFBS_full|shuffled_bg_170|fixed_deposition_1
231	244	TATATATATATTTG	Foxa2	0.0235643	0.104583790552599	-	derivatization:Sparc_chr11_7211|random_deposition_all_bkg_TFBS_full|shuffled_bg_170|fixed_deposition_1
237	250	TATATTTGTATCAC	Foxa2	0.0620232	0.275273246317605	-	derivatization:Sparc_chr11_7211|random_deposition_all_bkg_TFBS_full|shuffled_bg_170|fixed_deposition_1
240	251	ATTTGTATCACT	Jun_Atf3	0.0693852	0.173298582969408	+	derivatization:Sparc_chr11_7211|random_deposition_all_bkg_TFBS_full|shuffled_bg_170|fixed_deposition_1
241	252	TTTGTATCACTG	Gata4/6	0.146205	0.210081841376235	-	derivatization:Sparc_chr11_7211|random_deposition_all_bkg_TFBS_full|shuffled_bg_170|fixed_deposition_1
259	270	CCATAATCAGTA	Gata4/6	0.0767857	0.222632410496169	-	derivatization:Sparc_chr11_7211|random_deposition_all_bkg_TFBS_full|shuffled_bg_170|fixed_deposition_1
277	288	TATGAGATATTG	Jun_Atf3	0.0740135	0.184858365625613	-	derivatization:Sparc_chr11_7211|random_deposition_all_bkg_TFBS_full|shuffled_bg_170|fixed_deposition_1
278	289	ATGAGATATTGG	Gata4/6	0.165754	0.238171783013416	+	derivatization:Sparc_chr11_7211|random_deposition_all_bkg_TFBS_full|shuffled_bg_170|fixed_deposition_1
282	295	GATATTGGTCCATA	Foxa2	0.0372742	0.1654314843138	-	derivatization:Sparc_chr11_7211|random_deposition_all_bkg_TFBS_full|shuffled_bg_170|fixed_deposition_1
284	297	TATTGGTCCATAGC	Foxa2	0.0121241	0.0538095481316552	+	derivatization:Sparc_chr11_7211|random_deposition_all_bkg_TFBS_full|shuffled_bg_170|fixed_deposition_1
3	14	GGTGGATTAGAA	Gata4/6	0.0468914	0.0673782131712978	+	derivatization:Sparc_chr11_7211|random_deposition_all_bkg_TFBS_full|shuffled_bg_170|fixed_deposition_2
16	27	CCGGAAGTCAAA	Jun_Atf3	0.0236966	0.0591853479011788	+	derivatization:Sparc_chr11_7211|random_deposition_all_bkg_TFBS_full|shuffled_bg_170|fixed_deposition_2
21	34	AGTCAAAGATAACC	Hnf1b	0.000958577	0.0666618021716142	-	derivatization:Sparc_chr11_7211|random_deposition_all_bkg_TFBS_full|shuffled_bg_170|fixed_deposition_2
24	35	CAAAGATAACCA	Gata4/6	0.566761	0.814378403612985	+	derivatization:Sparc_chr11_7211|random_deposition_all_bkg_TFBS_full|shuffled_bg_170|fixed_deposition_2
35	48	ACTAAGCAAAGATA	Foxa2	0.0343138	0.152292547296706	+	derivatization:Sparc_chr11_7211|random_deposition_all_bkg_TFBS_full|shuffled_bg_170|fixed_deposition_2
41	52	CAAAGATAGTGC	Gata4/6	0.190587	0.273854299800777	+	derivatization:Sparc_chr11_7211|random_deposition_all_bkg_TFBS_full|shuffled_bg_170|fixed_deposition_2
47	58	TAGTGCGTGCTG	Klf4	0.0350463	0.12633711857671	-	derivatization:Sparc_chr11_7211|random_deposition_all_bkg_TFBS_full|shuffled_bg_170|fixed_deposition_2
77	88	TGCAGATAGGCA	Gata4/6	0.334159	0.480152785694343	+	derivatization:Sparc_chr11_7211|random_deposition_all_bkg_TFBS_full|shuffled_bg_170|fixed_deposition_2
82	93	ATAGGCAGAGGG	Klf4	0.014599	0.0526273984443834	-	derivatization:Sparc_chr11_7211|random_deposition_all_bkg_TFBS_full|shuffled_bg_170|fixed_deposition_2
89	102	GAGGGGCAAACAAA	Foxa2	0.0587841	0.26089737451242	+	derivatization:Sparc_chr11_7211|random_deposition_all_bkg_TFBS_full|shuffled_bg_170|fixed_deposition_2
95	106	CAAACAAAGAAG	Sox17	0.0506449	0.251795198655136	+	derivatization:Sparc_chr11_7211|random_deposition_all_bkg_TFBS_full|shuffled_bg_170|fixed_deposition_2
100	111	AAAGAAGTCAGA	Jun_Atf3	0.0729606	0.182228610605688	+	derivatization:Sparc_chr11_7211|random_deposition_all_bkg_TFBS_full|shuffled_bg_170|fixed_deposition_2
106	117	GTCAGATTGTAA	Gata4/6	0.078108	0.112233319422831	+	derivatization:Sparc_chr11_7211|random_deposition_all_bkg_TFBS_full|shuffled_bg_170|fixed_deposition_2
107	118	TCAGATTGTAAT	Sox17	0.0232729	0.115707691767209	-	derivatization:Sparc_chr11_7211|random_deposition_all_bkg_TFBS_full|shuffled_bg_170|fixed_deposition_2
108	119	CAGATTGTAATC	Jun_Atf3	0.023863	0.0596009535952765	+	derivatization:Sparc_chr11_7211|random_deposition_all_bkg_TFBS_full|shuffled_bg_170|fixed_deposition_2
112	123	TTGTAATCTCCG	Gata4/6	0.286266	0.411335374326523	-	derivatization:Sparc_chr11_7211|random_deposition_all_bkg_TFBS_full|shuffled_bg_170|fixed_deposition_2
148	159	CGAAAATCAATG	Gata4/6	0.0370802	0.0532805081536136	-	derivatization:Sparc_chr11_7211|random_deposition_all_bkg_TFBS_full|shuffled_bg_170|fixed_deposition_2
151	162	AAATCAATGGGT	Sox17	0.0817395	0.406390646254045	+	derivatization:Sparc_chr11_7211|random_deposition_all_bkg_TFBS_full|shuffled_bg_170|fixed_deposition_2
153	166	ATCAATGGGTTAAC	Hnf1b	0.00174869	0.121608203451032	+	derivatization:Sparc_chr11_7211|random_deposition_all_bkg_TFBS_full|shuffled_bg_170|fixed_deposition_2
156	169	AATGGGTTAACAAG	Foxa2	0.0293475	0.130250964095789	+	derivatization:Sparc_chr11_7211|random_deposition_all_bkg_TFBS_full|shuffled_bg_170|fixed_deposition_2
172	185	CCTGGATCCATAAA	Foxa2	0.0239877	0.106462937266907	+	derivatization:Sparc_chr11_7211|random_deposition_all_bkg_TFBS_full|shuffled_bg_170|fixed_deposition_2
184	195	AATGAGATATTG	Jun_Atf3	0.0658124	0.164375049172098	-	derivatization:Sparc_chr11_7211|random_deposition_all_bkg_TFBS_full|shuffled_bg_170|fixed_deposition_2
185	196	ATGAGATATTGG	Gata4/6	0.165754	0.238171783013416	+	derivatization:Sparc_chr11_7211|random_deposition_all_bkg_TFBS_full|shuffled_bg_170|fixed_deposition_2
189	202	GATATTGGCTTTGT	Foxa2	0.163475	0.725539700334238	-	derivatization:Sparc_chr11_7211|random_deposition_all_bkg_TFBS_full|shuffled_bg_170|fixed_deposition_2
194	205	TGGCTTTGTATC	Sox17	0.0175518	0.0872636527617829	-	derivatization:Sparc_chr11_7211|random_deposition_all_bkg_TFBS_full|shuffled_bg_170|fixed_deposition_2
197	208	CTTTGTATCACT	Jun_Atf3	0.0746436	0.186432122523756	+	derivatization:Sparc_chr11_7211|random_deposition_all_bkg_TFBS_full|shuffled_bg_170|fixed_deposition_2
198	209	TTTGTATCACTG	Gata4/6	0.146205	0.210081841376235	-	derivatization:Sparc_chr11_7211|random_deposition_all_bkg_TFBS_full|shuffled_bg_170|fixed_deposition_2
202	213	TATCACTGAACA	Jun_Atf3	0.0210002	0.0524507373629269	-	derivatization:Sparc_chr11_7211|random_deposition_all_bkg_TFBS_full|shuffled_bg_170|fixed_deposition_2
221	232	CCATAATCAGTA	Gata4/6	0.0767857	0.222632410496169	-	derivatization:Sparc_chr11_7211|random_deposition_all_bkg_TFBS_full|shuffled_bg_170|fixed_deposition_2
225	238	AATCAGTATATATA	Foxa2	0.0252336	0.111992528413238	+	derivatization:Sparc_chr11_7211|random_deposition_all_bkg_TFBS_full|shuffled_bg_170|fixed_deposition_2
227	240	TCAGTATATATATA	Foxa2	0.0201265	0.089326042384322	+	derivatization:Sparc_chr11_7211|random_deposition_all_bkg_TFBS_full|shuffled_bg_170|fixed_deposition_2
229	242	AGTATATATATAAA	Foxa2	0.0229501	0.101857829494668	-	derivatization:Sparc_chr11_7211|random_deposition_all_bkg_TFBS_full|shuffled_bg_170|fixed_deposition_2
231	244	TATATATATAAAGA	Foxa2	0.0139983	0.0621276793833232	-	derivatization:Sparc_chr11_7211|random_deposition_all_bkg_TFBS_full|shuffled_bg_170|fixed_deposition_2
242	253	AGAGGTGTGTCT	Klf4	0.0574819	0.207214388289623	-	derivatization:Sparc_chr11_7211|random_deposition_all_bkg_TFBS_full|shuffled_bg_170|fixed_deposition_2
247	258	TGTGTCTCAATC	Jun_Atf3	0.0315846	0.0788866562848497	-	derivatization:Sparc_chr11_7211|random_deposition_all_bkg_TFBS_full|shuffled_bg_170|fixed_deposition_2
258	269	CCACTATCATGC	Gata4/6	0.146025	0.209823199527819	-	derivatization:Sparc_chr11_7211|random_deposition_all_bkg_TFBS_full|shuffled_bg_170|fixed_deposition_2
262	273	TATCATGCCTAA	Klf4	0.0230148	0.0829652065016642	+	derivatization:Sparc_chr11_7211|random_deposition_all_bkg_TFBS_full|shuffled_bg_170|fixed_deposition_2
273	284	AACCATTCTTCA	Sox17	0.042812	0.212851758910052	-	derivatization:Sparc_chr11_7211|random_deposition_all_bkg_TFBS_full|shuffled_bg_170|fixed_deposition_2
275	286	CCATTCTTCATA	Jun_Atf3	0.0378348	0.0944973456433209	+	derivatization:Sparc_chr11_7211|random_deposition_all_bkg_TFBS_full|shuffled_bg_170|fixed_deposition_2
284	297	ATACAGTCCATAGC	Foxa2	0.0183375	0.0813860483552781	+	derivatization:Sparc_chr11_7211|random_deposition_all_bkg_TFBS_full|shuffled_bg_170|fixed_deposition_2
23	34	TTAAAATCAATG	Gata4/6	0.05158	0.0741152585628823	-	derivatization:Sparc_chr11_7211|random_deposition_all_bkg_TFBS_full|shuffled_bg_171|fixed_deposition_1
26	37	AAATCAATGGGT	Sox17	0.0817395	0.406390646254045	+	derivatization:Sparc_chr11_7211|random_deposition_all_bkg_TFBS_full|shuffled_bg_171|fixed_deposition_1
28	41	ATCAATGGGTTAAC	Hnf1b	0.00174869	0.121608203451032	+	derivatization:Sparc_chr11_7211|random_deposition_all_bkg_TFBS_full|shuffled_bg_171|fixed_deposition_1
31	44	AATGGGTTAACAAG	Foxa2	0.0293475	0.130250964095789	+	derivatization:Sparc_chr11_7211|random_deposition_all_bkg_TFBS_full|shuffled_bg_171|fixed_deposition_1
37	48	TTAACAAGGAGA	Sox17	0.0142198	0.0706976885300653	+	derivatization:Sparc_chr11_7211|random_deposition_all_bkg_TFBS_full|shuffled_bg_171|fixed_deposition_1
101	112	TGCAGATAGGCA	Gata4/6	0.334159	0.480152785694343	+	derivatization:Sparc_chr11_7211|random_deposition_all_bkg_TFBS_full|shuffled_bg_171|fixed_deposition_1
115	126	CAAAGATAACCA	Gata4/6	0.566761	0.814378403612985	+	derivatization:Sparc_chr11_7211|random_deposition_all_bkg_TFBS_full|shuffled_bg_171|fixed_deposition_1
126	139	ACTAAGCAAAGATA	Foxa2	0.0343138	0.152292547296706	+	derivatization:Sparc_chr11_7211|random_deposition_all_bkg_TFBS_full|shuffled_bg_171|fixed_deposition_1
132	143	CAAAGATAGTGC	Gata4/6	0.190587	0.273854299800777	+	derivatization:Sparc_chr11_7211|random_deposition_all_bkg_TFBS_full|shuffled_bg_171|fixed_deposition_1
138	149	TAGTGCGGAGGA	Klf4	0.0234843	0.0846576897929607	-	derivatization:Sparc_chr11_7211|random_deposition_all_bkg_TFBS_full|shuffled_bg_171|fixed_deposition_1
149	160	AACCATTCTTCA	Sox17	0.042812	0.212851758910052	-	derivatization:Sparc_chr11_7211|random_deposition_all_bkg_TFBS_full|shuffled_bg_171|fixed_deposition_1
151	162	CCATTCTTCATT	Jun_Atf3	0.0336425	0.0840265298298239	+	derivatization:Sparc_chr11_7211|random_deposition_all_bkg_TFBS_full|shuffled_bg_171|fixed_deposition_1
162	173	TTCTGATACCAC	Gata4/6	0.2124	0.305197381131373	+	derivatization:Sparc_chr11_7211|random_deposition_all_bkg_TFBS_full|shuffled_bg_171|fixed_deposition_1
163	174	TCTGATACCACT	Jun_Atf3	0.0244976	0.0611859498300987	-	derivatization:Sparc_chr11_7211|random_deposition_all_bkg_TFBS_full|shuffled_bg_171|fixed_deposition_1
170	181	CCACTATCATGC	Gata4/6	0.146025	0.209823199527819	-	derivatization:Sparc_chr11_7211|random_deposition_all_bkg_TFBS_full|shuffled_bg_171|fixed_deposition_1
179	192	TGCTAGCAAACAAA	Foxa2	0.0637566	0.282966474741275	+	derivatization:Sparc_chr11_7211|random_deposition_all_bkg_TFBS_full|shuffled_bg_171|fixed_deposition_1
185	196	CAAACAAAGAAG	Sox17	0.0506449	0.251795198655136	+	derivatization:Sparc_chr11_7211|random_deposition_all_bkg_TFBS_full|shuffled_bg_171|fixed_deposition_1
190	201	AAAGAAGTCAGA	Jun_Atf3	0.0729606	0.182228610605688	+	derivatization:Sparc_chr11_7211|random_deposition_all_bkg_TFBS_full|shuffled_bg_171|fixed_deposition_1
196	207	GTCAGATTGTAA	Gata4/6	0.078108	0.112233319422831	+	derivatization:Sparc_chr11_7211|random_deposition_all_bkg_TFBS_full|shuffled_bg_171|fixed_deposition_1
197	208	TCAGATTGTAAT	Sox17	0.0232729	0.115707691767209	-	derivatization:Sparc_chr11_7211|random_deposition_all_bkg_TFBS_full|shuffled_bg_171|fixed_deposition_1
198	209	CAGATTGTAATC	Jun_Atf3	0.023863	0.0596009535952765	+	derivatization:Sparc_chr11_7211|random_deposition_all_bkg_TFBS_full|shuffled_bg_171|fixed_deposition_1
202	213	TTGTAATCTCCG	Gata4/6	0.286266	0.411335374326523	-	derivatization:Sparc_chr11_7211|random_deposition_all_bkg_TFBS_full|shuffled_bg_171|fixed_deposition_1
212	223	CGTTACGCATGA	Jun_Atf3	0.0566761	0.141555948793582	-	derivatization:Sparc_chr11_7211|random_deposition_all_bkg_TFBS_full|shuffled_bg_171|fixed_deposition_1
218	229	GCATGATTTAAT	Gata4/6	0.0445472	0.0640098341654213	+	derivatization:Sparc_chr11_7211|random_deposition_all_bkg_TFBS_full|shuffled_bg_171|fixed_deposition_1
219	230	CATGATTTAATC	Jun_Atf3	0.118482	0.295924241875521	-	derivatization:Sparc_chr11_7211|random_deposition_all_bkg_TFBS_full|shuffled_bg_171|fixed_deposition_1
223	234	ATTTAATCTGCC	Gata4/6	0.144437	0.207541403665123	-	derivatization:Sparc_chr11_7211|random_deposition_all_bkg_TFBS_full|shuffled_bg_171|fixed_deposition_1
226	237	TAATCTGCCCTT	Klf4	0.0253411	0.0913511998574536	+	derivatization:Sparc_chr11_7211|random_deposition_all_bkg_TFBS_full|shuffled_bg_171|fixed_deposition_1
234	245	CCTTGATTTTGT	Gata4/6	0.0506016	0.0727093964268233	+	derivatization:Sparc_chr11_7211|random_deposition_all_bkg_TFBS_full|shuffled_bg_171|fixed_deposition_1
240	251	TTTTGTATCACT	Jun_Atf3	0.0714443	0.17844145367083	+	derivatization:Sparc_chr11_7211|random_deposition_all_bkg_TFBS_full|shuffled_bg_171|fixed_deposition_1
241	252	TTTGTATCACTG	Gata4/6	0.146205	0.210081841376235	-	derivatization:Sparc_chr11_7211|random_deposition_all_bkg_TFBS_full|shuffled_bg_171|fixed_deposition_1
252	265	GCAGTATCCATAAT	Foxa2	0.0379854	0.168587953712043	+	derivatization:Sparc_chr11_7211|random_deposition_all_bkg_TFBS_full|shuffled_bg_171|fixed_deposition_1
255	266	GTATCCATAATC	Jun_Atf3	0.0263083	0.065708409146822	+	derivatization:Sparc_chr11_7211|random_deposition_all_bkg_TFBS_full|shuffled_bg_171|fixed_deposition_1
259	270	CCATAATCAGTA	Gata4/6	0.0767857	0.222632410496169	-	derivatization:Sparc_chr11_7211|random_deposition_all_bkg_TFBS_full|shuffled_bg_171|fixed_deposition_1
260	273	CATAATCAGTAATT	Hnf1b	0.00755057	0.525085208202289	+	derivatization:Sparc_chr11_7211|random_deposition_all_bkg_TFBS_full|shuffled_bg_171|fixed_deposition_1
262	273	TAATCAGTAATT	Jun_Atf3	0.0416208	0.103953374236193	+	derivatization:Sparc_chr11_7211|random_deposition_all_bkg_TFBS_full|shuffled_bg_171|fixed_deposition_1
263	276	AATCAGTAATTATT	Foxa2	0.0156478	0.0694485402837748	+	derivatization:Sparc_chr11_7211|random_deposition_all_bkg_TFBS_full|shuffled_bg_171|fixed_deposition_1
263	276	AATCAGTAATTATT	Hnf1b	0.00123023	0.0855532199140861	-	derivatization:Sparc_chr11_7211|random_deposition_all_bkg_TFBS_full|shuffled_bg_171|fixed_deposition_1
266	279	CAGTAATTATTTAT	Hnf1b	0.00121718	0.0846456908179994	-	derivatization:Sparc_chr11_7211|random_deposition_all_bkg_TFBS_full|shuffled_bg_171|fixed_deposition_1
267	280	AGTAATTATTTATG	Hnf1b	0.00351067	0.244140626188424	+	derivatization:Sparc_chr11_7211|random_deposition_all_bkg_TFBS_full|shuffled_bg_171|fixed_deposition_1
267	278	AGTAATTATTTA	Sox17	0.014199	0.0705942755480666	-	derivatization:Sparc_chr11_7211|random_deposition_all_bkg_TFBS_full|shuffled_bg_171|fixed_deposition_1
270	283	AATTATTTATGAGA	Hnf1b	0.000963852	0.0670286386453198	-	derivatization:Sparc_chr11_7211|random_deposition_all_bkg_TFBS_full|shuffled_bg_171|fixed_deposition_1
271	284	ATTATTTATGAGAT	Foxa2	0.0281978	0.125148330705519	-	derivatization:Sparc_chr11_7211|random_deposition_all_bkg_TFBS_full|shuffled_bg_171|fixed_deposition_1
277	288	TATGAGATATTG	Jun_Atf3	0.0740135	0.184858365625613	-	derivatization:Sparc_chr11_7211|random_deposition_all_bkg_TFBS_full|shuffled_bg_171|fixed_deposition_1
278	289	ATGAGATATTGG	Gata4/6	0.165754	0.238171783013416	+	derivatization:Sparc_chr11_7211|random_deposition_all_bkg_TFBS_full|shuffled_bg_171|fixed_deposition_1
282	295	GATATTGGCAACTG	Foxa2	0.0227537	0.100986161061295	-	derivatization:Sparc_chr11_7211|random_deposition_all_bkg_TFBS_full|shuffled_bg_171|fixed_deposition_1
24	35	CAAAGATAACCA	Gata4/6	0.566761	0.814378403612985	+	derivatization:Sparc_chr11_7211|random_deposition_all_bkg_TFBS_full|shuffled_bg_171|fixed_deposition_2
35	48	ACTAAGCAAAGATA	Foxa2	0.0343138	0.152292547296706	+	derivatization:Sparc_chr11_7211|random_deposition_all_bkg_TFBS_full|shuffled_bg_171|fixed_deposition_2
41	52	CAAAGATAGTGC	Gata4/6	0.190587	0.273854299800777	+	derivatization:Sparc_chr11_7211|random_deposition_all_bkg_TFBS_full|shuffled_bg_171|fixed_deposition_2
77	88	TGCAGATAGGCA	Gata4/6	0.334159	0.480152785694343	+	derivatization:Sparc_chr11_7211|random_deposition_all_bkg_TFBS_full|shuffled_bg_171|fixed_deposition_2
82	93	ATAGGCAGTGGT	Klf4	0.0157434	0.0567528039365235	-	derivatization:Sparc_chr11_7211|random_deposition_all_bkg_TFBS_full|shuffled_bg_171|fixed_deposition_2
89	102	GTGGTCCAAACAAA	Foxa2	0.0179895	0.0798415442065317	+	derivatization:Sparc_chr11_7211|random_deposition_all_bkg_TFBS_full|shuffled_bg_171|fixed_deposition_2
95	106	CAAACAAAGAAG	Sox17	0.0506449	0.251795198655136	+	derivatization:Sparc_chr11_7211|random_deposition_all_bkg_TFBS_full|shuffled_bg_171|fixed_deposition_2
100	111	AAAGAAGTCAGA	Jun_Atf3	0.0729606	0.182228610605688	+	derivatization:Sparc_chr11_7211|random_deposition_all_bkg_TFBS_full|shuffled_bg_171|fixed_deposition_2
106	117	GTCAGATTGTAA	Gata4/6	0.078108	0.112233319422831	+	derivatization:Sparc_chr11_7211|random_deposition_all_bkg_TFBS_full|shuffled_bg_171|fixed_deposition_2
107	118	TCAGATTGTAAT	Sox17	0.0232729	0.115707691767209	-	derivatization:Sparc_chr11_7211|random_deposition_all_bkg_TFBS_full|shuffled_bg_171|fixed_deposition_2
108	119	CAGATTGTAATC	Jun_Atf3	0.023863	0.0596009535952765	+	derivatization:Sparc_chr11_7211|random_deposition_all_bkg_TFBS_full|shuffled_bg_171|fixed_deposition_2
112	123	TTGTAATCTCCG	Gata4/6	0.286266	0.411335374326523	-	derivatization:Sparc_chr11_7211|random_deposition_all_bkg_TFBS_full|shuffled_bg_171|fixed_deposition_2
128	139	TGTGATGTTTTT	Jun_Atf3	0.0443705	0.110821108473336	-	derivatization:Sparc_chr11_7211|random_deposition_all_bkg_TFBS_full|shuffled_bg_171|fixed_deposition_2
148	159	GAGAAATCAATG	Gata4/6	0.0502312	0.0721771689787487	-	derivatization:Sparc_chr11_7211|random_deposition_all_bkg_TFBS_full|shuffled_bg_171|fixed_deposition_2
151	162	AAATCAATGGGT	Sox17	0.0817395	0.406390646254045	+	derivatization:Sparc_chr11_7211|random_deposition_all_bkg_TFBS_full|shuffled_bg_171|fixed_deposition_2
153	166	ATCAATGGGTTAAC	Hnf1b	0.00174869	0.121608203451032	+	derivatization:Sparc_chr11_7211|random_deposition_all_bkg_TFBS_full|shuffled_bg_171|fixed_deposition_2
156	169	AATGGGTTAACAAG	Foxa2	0.0293475	0.130250964095789	+	derivatization:Sparc_chr11_7211|random_deposition_all_bkg_TFBS_full|shuffled_bg_171|fixed_deposition_2
163	174	TAACAAGCCTTT	Klf4	0.0213174	0.0768463116376669	+	derivatization:Sparc_chr11_7211|random_deposition_all_bkg_TFBS_full|shuffled_bg_171|fixed_deposition_2
180	191	TCTAGATGAGAT	Gata4/6	0.0954486	0.137150012959774	+	derivatization:Sparc_chr11_7211|random_deposition_all_bkg_TFBS_full|shuffled_bg_171|fixed_deposition_2
184	195	GATGAGATATTG	Jun_Atf3	0.101301	0.253012454433856	-	derivatization:Sparc_chr11_7211|random_deposition_all_bkg_TFBS_full|shuffled_bg_171|fixed_deposition_2
185	196	ATGAGATATTGG	Gata4/6	0.165754	0.238171783013416	+	derivatization:Sparc_chr11_7211|random_deposition_all_bkg_TFBS_full|shuffled_bg_171|fixed_deposition_2
189	202	GATATTGGTTTTGT	Foxa2	0.0773989	0.343514144133351	-	derivatization:Sparc_chr11_7211|random_deposition_all_bkg_TFBS_full|shuffled_bg_171|fixed_deposition_2
194	205	TGGTTTTGTATC	Sox17	0.0121266	0.0602907628608483	-	derivatization:Sparc_chr11_7211|random_deposition_all_bkg_TFBS_full|shuffled_bg_171|fixed_deposition_2
197	208	TTTTGTATCACT	Jun_Atf3	0.0714443	0.17844145367083	+	derivatization:Sparc_chr11_7211|random_deposition_all_bkg_TFBS_full|shuffled_bg_171|fixed_deposition_2
198	209	TTTGTATCACTG	Gata4/6	0.146205	0.210081841376235	-	derivatization:Sparc_chr11_7211|random_deposition_all_bkg_TFBS_full|shuffled_bg_171|fixed_deposition_2
212	223	TCTTACGCACCA	Jun_Atf3	0.0465704	0.116315645531302	-	derivatization:Sparc_chr11_7211|random_deposition_all_bkg_TFBS_full|shuffled_bg_171|fixed_deposition_2
221	232	CCATAATCAGTA	Gata4/6	0.0767857	0.222632410496169	-	derivatization:Sparc_chr11_7211|random_deposition_all_bkg_TFBS_full|shuffled_bg_171|fixed_deposition_2
222	235	CATAATCAGTACCC	Hnf1b	0.00142103	0.0988219211810099	+	derivatization:Sparc_chr11_7211|random_deposition_all_bkg_TFBS_full|shuffled_bg_171|fixed_deposition_2
234	245	CCTTGATTTGGG	Gata4/6	0.082288	0.118239557902723	+	derivatization:Sparc_chr11_7211|random_deposition_all_bkg_TFBS_full|shuffled_bg_171|fixed_deposition_2
258	269	CCACTATCATGC	Gata4/6	0.146025	0.209823199527819	-	derivatization:Sparc_chr11_7211|random_deposition_all_bkg_TFBS_full|shuffled_bg_171|fixed_deposition_2
273	284	AACCATTCTTCA	Sox17	0.042812	0.212851758910052	-	derivatization:Sparc_chr11_7211|random_deposition_all_bkg_TFBS_full|shuffled_bg_171|fixed_deposition_2
275	286	CCATTCTTCATT	Jun_Atf3	0.0336425	0.0840265298298239	+	derivatization:Sparc_chr11_7211|random_deposition_all_bkg_TFBS_full|shuffled_bg_171|fixed_deposition_2
1	12	TACTGAATCAGC	Jun_Atf3	0.0571137	0.142648911844887	+	derivatization:Sparc_chr11_7211|random_deposition_all_bkg_TFBS_full|shuffled_bg_172|fixed_deposition_1
2	13	ACTGAATCAGCT	Gata4/6	0.0469516	0.0674647145006015	-	derivatization:Sparc_chr11_7211|random_deposition_all_bkg_TFBS_full|shuffled_bg_172|fixed_deposition_1
18	29	ATGGGTGGAAAT	Klf4	0.0591396	0.213190170082982	-	derivatization:Sparc_chr11_7211|random_deposition_all_bkg_TFBS_full|shuffled_bg_172|fixed_deposition_1
23	34	TGGAAATCAATG	Gata4/6	0.0686955	0.098708506099389	-	derivatization:Sparc_chr11_7211|random_deposition_all_bkg_TFBS_full|shuffled_bg_172|fixed_deposition_1
26	37	AAATCAATGGGT	Sox17	0.0817395	0.406390646254045	+	derivatization:Sparc_chr11_7211|random_deposition_all_bkg_TFBS_full|shuffled_bg_172|fixed_deposition_1
28	41	ATCAATGGGTTAAC	Hnf1b	0.00174869	0.121608203451032	+	derivatization:Sparc_chr11_7211|random_deposition_all_bkg_TFBS_full|shuffled_bg_172|fixed_deposition_1
31	44	AATGGGTTAACAAG	Foxa2	0.0293475	0.130250964095789	+	derivatization:Sparc_chr11_7211|random_deposition_all_bkg_TFBS_full|shuffled_bg_172|fixed_deposition_1
40	51	ACAAGATCTAAG	Gata4/6	0.0391935	0.0563171071439381	-	derivatization:Sparc_chr11_7211|random_deposition_all_bkg_TFBS_full|shuffled_bg_172|fixed_deposition_1
59	70	TGAGAAATAATC	Jun_Atf3	0.0212715	0.0531283444831716	+	derivatization:Sparc_chr11_7211|random_deposition_all_bkg_TFBS_full|shuffled_bg_172|fixed_deposition_1
62	73	GAAATAATCAGC	Sox17	0.0150314	0.0747327835392076	+	derivatization:Sparc_chr11_7211|random_deposition_all_bkg_TFBS_full|shuffled_bg_172|fixed_deposition_1
62	73	GAAATAATCAGC	Jun_Atf3	0.0208273	0.0520188970714035	+	derivatization:Sparc_chr11_7211|random_deposition_all_bkg_TFBS_full|shuffled_bg_172|fixed_deposition_1
63	74	AAATAATCAGCA	Gata4/6	0.096809	0.139104770574139	-	derivatization:Sparc_chr11_7211|random_deposition_all_bkg_TFBS_full|shuffled_bg_172|fixed_deposition_1
64	77	AATAATCAGCAGCC	Hnf1b	0.000764334	0.0531536662167344	+	derivatization:Sparc_chr11_7211|random_deposition_all_bkg_TFBS_full|shuffled_bg_172|fixed_deposition_1
87	98	GGAGAAGTAACC	Jun_Atf3	0.0567501	0.141740773441198	+	derivatization:Sparc_chr11_7211|random_deposition_all_bkg_TFBS_full|shuffled_bg_172|fixed_deposition_1
101	112	TGCAGATAGGCA	Gata4/6	0.334159	0.480152785694343	+	derivatization:Sparc_chr11_7211|random_deposition_all_bkg_TFBS_full|shuffled_bg_172|fixed_deposition_1
115	126	CAAAGATAACCA	Gata4/6	0.566761	0.814378403612985	+	derivatization:Sparc_chr11_7211|random_deposition_all_bkg_TFBS_full|shuffled_bg_172|fixed_deposition_1
126	139	ACTAAGCAAAGATA	Foxa2	0.0343138	0.152292547296706	+	derivatization:Sparc_chr11_7211|random_deposition_all_bkg_TFBS_full|shuffled_bg_172|fixed_deposition_1
132	143	CAAAGATAGTGC	Gata4/6	0.190587	0.273854299800777	+	derivatization:Sparc_chr11_7211|random_deposition_all_bkg_TFBS_full|shuffled_bg_172|fixed_deposition_1
142	155	GCTAAGCAACCATT	Foxa2	0.0283656	0.125893065751955	+	derivatization:Sparc_chr11_7211|random_deposition_all_bkg_TFBS_full|shuffled_bg_172|fixed_deposition_1
149	160	AACCATTCTTCA	Sox17	0.042812	0.212851758910052	-	derivatization:Sparc_chr11_7211|random_deposition_all_bkg_TFBS_full|shuffled_bg_172|fixed_deposition_1
151	162	CCATTCTTCACC	Jun_Atf3	0.0417552	0.104289055758349	+	derivatization:Sparc_chr11_7211|random_deposition_all_bkg_TFBS_full|shuffled_bg_172|fixed_deposition_1
162	173	CATACAACCCAC	Klf4	0.0171379	0.0617797857250496	+	derivatization:Sparc_chr11_7211|random_deposition_all_bkg_TFBS_full|shuffled_bg_172|fixed_deposition_1
170	181	CCACTATCATGC	Gata4/6	0.146025	0.209823199527819	-	derivatization:Sparc_chr11_7211|random_deposition_all_bkg_TFBS_full|shuffled_bg_172|fixed_deposition_1
179	192	TGCCATCAAACAAA	Foxa2	0.0166736	0.0740012769383266	+	derivatization:Sparc_chr11_7211|random_deposition_all_bkg_TFBS_full|shuffled_bg_172|fixed_deposition_1
185	196	CAAACAAAGAAG	Sox17	0.0506449	0.251795198655136	+	derivatization:Sparc_chr11_7211|random_deposition_all_bkg_TFBS_full|shuffled_bg_172|fixed_deposition_1
190	201	AAAGAAGTCAGA	Jun_Atf3	0.0729606	0.182228610605688	+	derivatization:Sparc_chr11_7211|random_deposition_all_bkg_TFBS_full|shuffled_bg_172|fixed_deposition_1
196	207	GTCAGATTGTAA	Gata4/6	0.078108	0.112233319422831	+	derivatization:Sparc_chr11_7211|random_deposition_all_bkg_TFBS_full|shuffled_bg_172|fixed_deposition_1
197	208	TCAGATTGTAAT	Sox17	0.0232729	0.115707691767209	-	derivatization:Sparc_chr11_7211|random_deposition_all_bkg_TFBS_full|shuffled_bg_172|fixed_deposition_1
198	209	CAGATTGTAATC	Jun_Atf3	0.023863	0.0596009535952765	+	derivatization:Sparc_chr11_7211|random_deposition_all_bkg_TFBS_full|shuffled_bg_172|fixed_deposition_1
202	213	TTGTAATCTCCG	Gata4/6	0.286266	0.411335374326523	-	derivatization:Sparc_chr11_7211|random_deposition_all_bkg_TFBS_full|shuffled_bg_172|fixed_deposition_1
207	218	ATCTCCGCCCCC	Klf4	0.0873539	0.314898863002317	+	derivatization:Sparc_chr11_7211|random_deposition_all_bkg_TFBS_full|shuffled_bg_172|fixed_deposition_1
219	232	TTGAAACAAATAGA	Foxa2	0.031832	0.141277747307169	+	derivatization:Sparc_chr11_7211|random_deposition_all_bkg_TFBS_full|shuffled_bg_172|fixed_deposition_1
221	232	GAAACAAATAGA	Sox17	0.025099	0.124786655537779	+	derivatization:Sparc_chr11_7211|random_deposition_all_bkg_TFBS_full|shuffled_bg_172|fixed_deposition_1
232	245	AAAATTTGGTTTGT	Foxa2	0.0148273	0.0658069723123771	-	derivatization:Sparc_chr11_7211|random_deposition_all_bkg_TFBS_full|shuffled_bg_172|fixed_deposition_1
240	251	GTTTGTATCACT	Jun_Atf3	0.0791525	0.197693688113402	+	derivatization:Sparc_chr11_7211|random_deposition_all_bkg_TFBS_full|shuffled_bg_172|fixed_deposition_1
241	252	TTTGTATCACTG	Gata4/6	0.146205	0.210081841376235	-	derivatization:Sparc_chr11_7211|random_deposition_all_bkg_TFBS_full|shuffled_bg_172|fixed_deposition_1
248	259	CACTGGGTCAGC	Jun_Atf3	0.086706	0.216559539137244	+	derivatization:Sparc_chr11_7211|random_deposition_all_bkg_TFBS_full|shuffled_bg_172|fixed_deposition_1
259	270	CCATAATCAGTA	Gata4/6	0.0767857	0.222632410496169	-	derivatization:Sparc_chr11_7211|random_deposition_all_bkg_TFBS_full|shuffled_bg_172|fixed_deposition_1
260	273	CATAATCAGTACCA	Hnf1b	0.00112207	0.0780315074977839	+	derivatization:Sparc_chr11_7211|random_deposition_all_bkg_TFBS_full|shuffled_bg_172|fixed_deposition_1
273	284	AAGAGATGAGAT	Gata4/6	0.108932	0.156524299064984	+	derivatization:Sparc_chr11_7211|random_deposition_all_bkg_TFBS_full|shuffled_bg_172|fixed_deposition_1
277	288	GATGAGATATTG	Jun_Atf3	0.101301	0.253012454433856	-	derivatization:Sparc_chr11_7211|random_deposition_all_bkg_TFBS_full|shuffled_bg_172|fixed_deposition_1
278	289	ATGAGATATTGG	Gata4/6	0.165754	0.238171783013416	+	derivatization:Sparc_chr11_7211|random_deposition_all_bkg_TFBS_full|shuffled_bg_172|fixed_deposition_1
282	295	GATATTGGCTTGCA	Foxa2	0.0602576	0.267437106877873	-	derivatization:Sparc_chr11_7211|random_deposition_all_bkg_TFBS_full|shuffled_bg_172|fixed_deposition_1
1	12	TACTGAATCAGC	Jun_Atf3	0.0571137	0.142648911844887	+	derivatization:Sparc_chr11_7211|random_deposition_all_bkg_TFBS_full|shuffled_bg_172|fixed_deposition_2
2	13	ACTGAATCAGCT	Gata4/6	0.0469516	0.0674647145006015	-	derivatization:Sparc_chr11_7211|random_deposition_all_bkg_TFBS_full|shuffled_bg_172|fixed_deposition_2
16	27	AAATGGGTCAAA	Jun_Atf3	0.0293448	0.0732924637749935	+	derivatization:Sparc_chr11_7211|random_deposition_all_bkg_TFBS_full|shuffled_bg_172|fixed_deposition_2
21	34	GGTCAAAGATAACC	Hnf1b	0.000766569	0.0533090936136504	-	derivatization:Sparc_chr11_7211|random_deposition_all_bkg_TFBS_full|shuffled_bg_172|fixed_deposition_2
24	35	CAAAGATAACCA	Gata4/6	0.566761	0.814378403612985	+	derivatization:Sparc_chr11_7211|random_deposition_all_bkg_TFBS_full|shuffled_bg_172|fixed_deposition_2
35	48	ACTAAGCAAAGATA	Foxa2	0.0343138	0.152292547296706	+	derivatization:Sparc_chr11_7211|random_deposition_all_bkg_TFBS_full|shuffled_bg_172|fixed_deposition_2
41	52	CAAAGATAGTGC	Gata4/6	0.190587	0.273854299800777	+	derivatization:Sparc_chr11_7211|random_deposition_all_bkg_TFBS_full|shuffled_bg_172|fixed_deposition_2
59	70	TGAGAAATAATC	Jun_Atf3	0.0212715	0.0531283444831716	+	derivatization:Sparc_chr11_7211|random_deposition_all_bkg_TFBS_full|shuffled_bg_172|fixed_deposition_2
62	73	GAAATAATCAGC	Sox17	0.0150314	0.0747327835392076	+	derivatization:Sparc_chr11_7211|random_deposition_all_bkg_TFBS_full|shuffled_bg_172|fixed_deposition_2
62	73	GAAATAATCAGC	Jun_Atf3	0.0208273	0.0520188970714035	+	derivatization:Sparc_chr11_7211|random_deposition_all_bkg_TFBS_full|shuffled_bg_172|fixed_deposition_2
63	74	AAATAATCAGCA	Gata4/6	0.096809	0.139104770574139	-	derivatization:Sparc_chr11_7211|random_deposition_all_bkg_TFBS_full|shuffled_bg_172|fixed_deposition_2
64	77	AATAATCAGCAGCT	Hnf1b	0.000955782	0.0664674309973949	+	derivatization:Sparc_chr11_7211|random_deposition_all_bkg_TFBS_full|shuffled_bg_172|fixed_deposition_2
77	88	TGCAGATAGGCA	Gata4/6	0.334159	0.480152785694343	+	derivatization:Sparc_chr11_7211|random_deposition_all_bkg_TFBS_full|shuffled_bg_172|fixed_deposition_2
87	98	CAAGAAGTCAAA	Jun_Atf3	0.0306948	0.0766642647787911	+	derivatization:Sparc_chr11_7211|random_deposition_all_bkg_TFBS_full|shuffled_bg_172|fixed_deposition_2
89	102	AGAAGTCAAACAAA	Foxa2	0.0496247	0.220245847788203	+	derivatization:Sparc_chr11_7211|random_deposition_all_bkg_TFBS_full|shuffled_bg_172|fixed_deposition_2
95	106	CAAACAAAGAAG	Sox17	0.0506449	0.251795198655136	+	derivatization:Sparc_chr11_7211|random_deposition_all_bkg_TFBS_full|shuffled_bg_172|fixed_deposition_2
100	111	AAAGAAGTCAGA	Jun_Atf3	0.0729606	0.182228610605688	+	derivatization:Sparc_chr11_7211|random_deposition_all_bkg_TFBS_full|shuffled_bg_172|fixed_deposition_2
106	117	GTCAGATTGTAA	Gata4/6	0.078108	0.112233319422831	+	derivatization:Sparc_chr11_7211|random_deposition_all_bkg_TFBS_full|shuffled_bg_172|fixed_deposition_2
107	118	TCAGATTGTAAT	Sox17	0.0232729	0.115707691767209	-	derivatization:Sparc_chr11_7211|random_deposition_all_bkg_TFBS_full|shuffled_bg_172|fixed_deposition_2
108	119	CAGATTGTAATC	Jun_Atf3	0.023863	0.0596009535952765	+	derivatization:Sparc_chr11_7211|random_deposition_all_bkg_TFBS_full|shuffled_bg_172|fixed_deposition_2
112	123	TTGTAATCTCCG	Gata4/6	0.286266	0.411335374326523	-	derivatization:Sparc_chr11_7211|random_deposition_all_bkg_TFBS_full|shuffled_bg_172|fixed_deposition_2
119	130	CTCCGATAACAG	Gata4/6	0.578248	0.830884064239426	+	derivatization:Sparc_chr11_7211|random_deposition_all_bkg_TFBS_full|shuffled_bg_172|fixed_deposition_2
126	137	AACAGAATTGAT	Sox17	0.0197892	0.098387508815818	+	derivatization:Sparc_chr11_7211|random_deposition_all_bkg_TFBS_full|shuffled_bg_172|fixed_deposition_2
133	144	TTGATCCTCATT	Jun_Atf3	0.0313857	0.0783898776036236	+	derivatization:Sparc_chr11_7211|random_deposition_all_bkg_TFBS_full|shuffled_bg_172|fixed_deposition_2
148	159	CAGAAATCAATG	Gata4/6	0.0475289	0.0682942363844393	-	derivatization:Sparc_chr11_7211|random_deposition_all_bkg_TFBS_full|shuffled_bg_172|fixed_deposition_2
151	162	AAATCAATGGGT	Sox17	0.0817395	0.406390646254045	+	derivatization:Sparc_chr11_7211|random_deposition_all_bkg_TFBS_full|shuffled_bg_172|fixed_deposition_2
153	166	ATCAATGGGTTAAC	Hnf1b	0.00174869	0.121608203451032	+	derivatization:Sparc_chr11_7211|random_deposition_all_bkg_TFBS_full|shuffled_bg_172|fixed_deposition_2
156	169	AATGGGTTAACAAG	Foxa2	0.0293475	0.130250964095789	+	derivatization:Sparc_chr11_7211|random_deposition_all_bkg_TFBS_full|shuffled_bg_172|fixed_deposition_2
172	185	TCTAACTCAACATA	Foxa2	0.0599044	0.265869523931502	+	derivatization:Sparc_chr11_7211|random_deposition_all_bkg_TFBS_full|shuffled_bg_172|fixed_deposition_2
184	195	TATGAGATATTG	Jun_Atf3	0.0740135	0.184858365625613	-	derivatization:Sparc_chr11_7211|random_deposition_all_bkg_TFBS_full|shuffled_bg_172|fixed_deposition_2
185	196	ATGAGATATTGG	Gata4/6	0.165754	0.238171783013416	+	derivatization:Sparc_chr11_7211|random_deposition_all_bkg_TFBS_full|shuffled_bg_172|fixed_deposition_2
189	202	GATATTGGATTTGT	Foxa2	0.0435328	0.193208592547547	-	derivatization:Sparc_chr11_7211|random_deposition_all_bkg_TFBS_full|shuffled_bg_172|fixed_deposition_2
197	208	ATTTGTATCACT	Jun_Atf3	0.0693852	0.173298582969408	+	derivatization:Sparc_chr11_7211|random_deposition_all_bkg_TFBS_full|shuffled_bg_172|fixed_deposition_2
198	209	TTTGTATCACTG	Gata4/6	0.146205	0.210081841376235	-	derivatization:Sparc_chr11_7211|random_deposition_all_bkg_TFBS_full|shuffled_bg_172|fixed_deposition_2
207	218	CTGCCTGCCCCC	Klf4	0.0195263	0.0703896410880584	+	derivatization:Sparc_chr11_7211|random_deposition_all_bkg_TFBS_full|shuffled_bg_172|fixed_deposition_2
217	228	CCTTCCATAATC	Jun_Atf3	0.0254644	0.0636006588748925	+	derivatization:Sparc_chr11_7211|random_deposition_all_bkg_TFBS_full|shuffled_bg_172|fixed_deposition_2
221	232	CCATAATCAGTA	Gata4/6	0.0767857	0.222632410496169	-	derivatization:Sparc_chr11_7211|random_deposition_all_bkg_TFBS_full|shuffled_bg_172|fixed_deposition_2
222	235	CATAATCAGTAAAA	Hnf1b	0.00342446	0.238145370757494	+	derivatization:Sparc_chr11_7211|random_deposition_all_bkg_TFBS_full|shuffled_bg_172|fixed_deposition_2
239	250	GGGTTCCTCAGG	Jun_Atf3	0.0360385	0.0900108522039715	+	derivatization:Sparc_chr11_7211|random_deposition_all_bkg_TFBS_full|shuffled_bg_172|fixed_deposition_2
247	258	CAGGGTGGTCAC	Klf4	0.0405438	0.146154854239975	-	derivatization:Sparc_chr11_7211|random_deposition_all_bkg_TFBS_full|shuffled_bg_172|fixed_deposition_2
248	259	AGGGTGGTCACC	Jun_Atf3	0.091199	0.227781392403957	+	derivatization:Sparc_chr11_7211|random_deposition_all_bkg_TFBS_full|shuffled_bg_172|fixed_deposition_2
258	269	CCACTATCATGC	Gata4/6	0.146025	0.209823199527819	-	derivatization:Sparc_chr11_7211|random_deposition_all_bkg_TFBS_full|shuffled_bg_172|fixed_deposition_2
262	273	TATCATGCCCCA	Klf4	0.0385633	0.139015422592663	+	derivatization:Sparc_chr11_7211|random_deposition_all_bkg_TFBS_full|shuffled_bg_172|fixed_deposition_2
267	278	TGCCCCAACCAT	Klf4	0.0407636	0.146947203180181	+	derivatization:Sparc_chr11_7211|random_deposition_all_bkg_TFBS_full|shuffled_bg_172|fixed_deposition_2
273	284	AACCATTCTTCA	Sox17	0.042812	0.212851758910052	-	derivatization:Sparc_chr11_7211|random_deposition_all_bkg_TFBS_full|shuffled_bg_172|fixed_deposition_2
281	292	TTCAGCTCCCTT	Klf4	0.019588	0.0706120611499817	+	derivatization:Sparc_chr11_7211|random_deposition_all_bkg_TFBS_full|shuffled_bg_172|fixed_deposition_2
23	34	GAGAAATCAATG	Gata4/6	0.0502312	0.0721771689787487	-	derivatization:Sparc_chr11_7211|random_deposition_all_bkg_TFBS_full|shuffled_bg_173|fixed_deposition_1
26	37	AAATCAATGGGT	Sox17	0.0817395	0.406390646254045	+	derivatization:Sparc_chr11_7211|random_deposition_all_bkg_TFBS_full|shuffled_bg_173|fixed_deposition_1
28	41	ATCAATGGGTTAAC	Hnf1b	0.00174869	0.121608203451032	+	derivatization:Sparc_chr11_7211|random_deposition_all_bkg_TFBS_full|shuffled_bg_173|fixed_deposition_1
31	44	AATGGGTTAACAAG	Foxa2	0.0293475	0.130250964095789	+	derivatization:Sparc_chr11_7211|random_deposition_all_bkg_TFBS_full|shuffled_bg_173|fixed_deposition_1
54	65	CACTGGGTCCTC	Jun_Atf3	0.022078	0.055142683379144	+	derivatization:Sparc_chr11_7211|random_deposition_all_bkg_TFBS_full|shuffled_bg_173|fixed_deposition_1
73	84	TCTGACCAGCAC	Jun_Atf3	0.0253291	0.0632627294854007	-	derivatization:Sparc_chr11_7211|random_deposition_all_bkg_TFBS_full|shuffled_bg_173|fixed_deposition_1
101	112	TGCAGATAGGCA	Gata4/6	0.334159	0.480152785694343	+	derivatization:Sparc_chr11_7211|random_deposition_all_bkg_TFBS_full|shuffled_bg_173|fixed_deposition_1
106	117	ATAGGCATGCAA	Klf4	0.015609	0.0562683103170341	-	derivatization:Sparc_chr11_7211|random_deposition_all_bkg_TFBS_full|shuffled_bg_173|fixed_deposition_1
109	122	GGCATGCAAAGATA	Foxa2	0.0127149	0.056431654600274	+	derivatization:Sparc_chr11_7211|random_deposition_all_bkg_TFBS_full|shuffled_bg_173|fixed_deposition_1
115	126	CAAAGATAACCA	Gata4/6	0.566761	0.814378403612985	+	derivatization:Sparc_chr11_7211|random_deposition_all_bkg_TFBS_full|shuffled_bg_173|fixed_deposition_1
126	139	ACTAAGCAAAGATA	Foxa2	0.0343138	0.152292547296706	+	derivatization:Sparc_chr11_7211|random_deposition_all_bkg_TFBS_full|shuffled_bg_173|fixed_deposition_1
132	143	CAAAGATAGTGC	Gata4/6	0.190587	0.273854299800777	+	derivatization:Sparc_chr11_7211|random_deposition_all_bkg_TFBS_full|shuffled_bg_173|fixed_deposition_1
149	160	AACCATTCTTCA	Sox17	0.042812	0.212851758910052	-	derivatization:Sparc_chr11_7211|random_deposition_all_bkg_TFBS_full|shuffled_bg_173|fixed_deposition_1
151	162	CCATTCTTCATC	Jun_Atf3	0.0517838	0.129336791718857	+	derivatization:Sparc_chr11_7211|random_deposition_all_bkg_TFBS_full|shuffled_bg_173|fixed_deposition_1
155	166	TCTTCATCAAGA	Gata4/6	0.0520587	0.0748031021897542	-	derivatization:Sparc_chr11_7211|random_deposition_all_bkg_TFBS_full|shuffled_bg_173|fixed_deposition_1
170	181	CCACTATCATGC	Gata4/6	0.146025	0.209823199527819	-	derivatization:Sparc_chr11_7211|random_deposition_all_bkg_TFBS_full|shuffled_bg_173|fixed_deposition_1
179	192	TGCTGTCAAACAAA	Foxa2	0.0119954	0.0532383478904378	+	derivatization:Sparc_chr11_7211|random_deposition_all_bkg_TFBS_full|shuffled_bg_173|fixed_deposition_1
185	196	CAAACAAAGAAG	Sox17	0.0506449	0.251795198655136	+	derivatization:Sparc_chr11_7211|random_deposition_all_bkg_TFBS_full|shuffled_bg_173|fixed_deposition_1
190	201	AAAGAAGTCAGA	Jun_Atf3	0.0729606	0.182228610605688	+	derivatization:Sparc_chr11_7211|random_deposition_all_bkg_TFBS_full|shuffled_bg_173|fixed_deposition_1
196	207	GTCAGATTGTAA	Gata4/6	0.078108	0.112233319422831	+	derivatization:Sparc_chr11_7211|random_deposition_all_bkg_TFBS_full|shuffled_bg_173|fixed_deposition_1
197	208	TCAGATTGTAAT	Sox17	0.0232729	0.115707691767209	-	derivatization:Sparc_chr11_7211|random_deposition_all_bkg_TFBS_full|shuffled_bg_173|fixed_deposition_1
198	209	CAGATTGTAATC	Jun_Atf3	0.023863	0.0596009535952765	+	derivatization:Sparc_chr11_7211|random_deposition_all_bkg_TFBS_full|shuffled_bg_173|fixed_deposition_1
202	213	TTGTAATCTCCG	Gata4/6	0.286266	0.411335374326523	-	derivatization:Sparc_chr11_7211|random_deposition_all_bkg_TFBS_full|shuffled_bg_173|fixed_deposition_1
216	227	CATCTTGCCCCT	Klf4	0.015128	0.0545343710984747	+	derivatization:Sparc_chr11_7211|random_deposition_all_bkg_TFBS_full|shuffled_bg_173|fixed_deposition_1
240	251	CTTTGTATCACT	Jun_Atf3	0.0746436	0.186432122523756	+	derivatization:Sparc_chr11_7211|random_deposition_all_bkg_TFBS_full|shuffled_bg_173|fixed_deposition_1
241	252	TTTGTATCACTG	Gata4/6	0.146205	0.210081841376235	-	derivatization:Sparc_chr11_7211|random_deposition_all_bkg_TFBS_full|shuffled_bg_173|fixed_deposition_1
248	259	CACTGATACTGC	Gata4/6	0.138277	0.19869010485265	+	derivatization:Sparc_chr11_7211|random_deposition_all_bkg_TFBS_full|shuffled_bg_173|fixed_deposition_1
259	270	CCATAATCAGTA	Gata4/6	0.0767857	0.222632410496169	-	derivatization:Sparc_chr11_7211|random_deposition_all_bkg_TFBS_full|shuffled_bg_173|fixed_deposition_1
260	273	CATAATCAGTACCA	Hnf1b	0.00112207	0.0780315074977839	+	derivatization:Sparc_chr11_7211|random_deposition_all_bkg_TFBS_full|shuffled_bg_173|fixed_deposition_1
269	280	TACCAATCAATG	Gata4/6	0.0739339	0.10623555864797	-	derivatization:Sparc_chr11_7211|random_deposition_all_bkg_TFBS_full|shuffled_bg_173|fixed_deposition_1
272	283	CAATCAATGAGA	Sox17	0.0299545	0.148927123523104	+	derivatization:Sparc_chr11_7211|random_deposition_all_bkg_TFBS_full|shuffled_bg_173|fixed_deposition_1
277	288	AATGAGATATTG	Jun_Atf3	0.0658124	0.164375049172098	-	derivatization:Sparc_chr11_7211|random_deposition_all_bkg_TFBS_full|shuffled_bg_173|fixed_deposition_1
278	289	ATGAGATATTGG	Gata4/6	0.165754	0.238171783013416	+	derivatization:Sparc_chr11_7211|random_deposition_all_bkg_TFBS_full|shuffled_bg_173|fixed_deposition_1
282	295	GATATTGGTACTGC	Foxa2	0.0670784	0.297709388193302	-	derivatization:Sparc_chr11_7211|random_deposition_all_bkg_TFBS_full|shuffled_bg_173|fixed_deposition_1
17	28	TGGGACGCAAAG	Jun_Atf3	0.0438943	0.109631736889626	-	derivatization:Sparc_chr11_7211|random_deposition_all_bkg_TFBS_full|shuffled_bg_173|fixed_deposition_2
24	35	CAAAGATAACCA	Gata4/6	0.566761	0.814378403612985	+	derivatization:Sparc_chr11_7211|random_deposition_all_bkg_TFBS_full|shuffled_bg_173|fixed_deposition_2
35	48	ACTAAGCAAAGATA	Foxa2	0.0343138	0.152292547296706	+	derivatization:Sparc_chr11_7211|random_deposition_all_bkg_TFBS_full|shuffled_bg_173|fixed_deposition_2
41	52	CAAAGATAGTGC	Gata4/6	0.190587	0.273854299800777	+	derivatization:Sparc_chr11_7211|random_deposition_all_bkg_TFBS_full|shuffled_bg_173|fixed_deposition_2
54	65	CACTGGGTCCTC	Jun_Atf3	0.022078	0.055142683379144	+	derivatization:Sparc_chr11_7211|random_deposition_all_bkg_TFBS_full|shuffled_bg_173|fixed_deposition_2
77	88	TGCAGATAGGCA	Gata4/6	0.334159	0.480152785694343	+	derivatization:Sparc_chr11_7211|random_deposition_all_bkg_TFBS_full|shuffled_bg_173|fixed_deposition_2
89	102	ACCCCACAAACAAA	Foxa2	0.0219775	0.0975412066927402	+	derivatization:Sparc_chr11_7211|random_deposition_all_bkg_TFBS_full|shuffled_bg_173|fixed_deposition_2
95	106	CAAACAAAGAAG	Sox17	0.0506449	0.251795198655136	+	derivatization:Sparc_chr11_7211|random_deposition_all_bkg_TFBS_full|shuffled_bg_173|fixed_deposition_2
100	111	AAAGAAGTCAGA	Jun_Atf3	0.0729606	0.182228610605688	+	derivatization:Sparc_chr11_7211|random_deposition_all_bkg_TFBS_full|shuffled_bg_173|fixed_deposition_2
106	117	GTCAGATTGTAA	Gata4/6	0.078108	0.112233319422831	+	derivatization:Sparc_chr11_7211|random_deposition_all_bkg_TFBS_full|shuffled_bg_173|fixed_deposition_2
107	118	TCAGATTGTAAT	Sox17	0.0232729	0.115707691767209	-	derivatization:Sparc_chr11_7211|random_deposition_all_bkg_TFBS_full|shuffled_bg_173|fixed_deposition_2
108	119	CAGATTGTAATC	Jun_Atf3	0.023863	0.0596009535952765	+	derivatization:Sparc_chr11_7211|random_deposition_all_bkg_TFBS_full|shuffled_bg_173|fixed_deposition_2
112	123	TTGTAATCTCCG	Gata4/6	0.286266	0.411335374326523	-	derivatization:Sparc_chr11_7211|random_deposition_all_bkg_TFBS_full|shuffled_bg_173|fixed_deposition_2
127	138	ACAGGTGTGGGT	Klf4	0.0401797	0.1448423235342	-	derivatization:Sparc_chr11_7211|random_deposition_all_bkg_TFBS_full|shuffled_bg_173|fixed_deposition_2
133	144	GTGGGTGTGCAG	Klf4	0.133179	0.480092081473015	-	derivatization:Sparc_chr11_7211|random_deposition_all_bkg_TFBS_full|shuffled_bg_173|fixed_deposition_2
148	159	TGGAAATCAATG	Gata4/6	0.0686955	0.098708506099389	-	derivatization:Sparc_chr11_7211|random_deposition_all_bkg_TFBS_full|shuffled_bg_173|fixed_deposition_2
151	162	AAATCAATGGGT	Sox17	0.0817395	0.406390646254045	+	derivatization:Sparc_chr11_7211|random_deposition_all_bkg_TFBS_full|shuffled_bg_173|fixed_deposition_2
153	166	ATCAATGGGTTAAC	Hnf1b	0.00174869	0.121608203451032	+	derivatization:Sparc_chr11_7211|random_deposition_all_bkg_TFBS_full|shuffled_bg_173|fixed_deposition_2
156	169	AATGGGTTAACAAG	Foxa2	0.0293475	0.130250964095789	+	derivatization:Sparc_chr11_7211|random_deposition_all_bkg_TFBS_full|shuffled_bg_173|fixed_deposition_2
184	195	TATGAGATATTG	Jun_Atf3	0.0740135	0.184858365625613	-	derivatization:Sparc_chr11_7211|random_deposition_all_bkg_TFBS_full|shuffled_bg_173|fixed_deposition_2
185	196	ATGAGATATTGG	Gata4/6	0.165754	0.238171783013416	+	derivatization:Sparc_chr11_7211|random_deposition_all_bkg_TFBS_full|shuffled_bg_173|fixed_deposition_2
189	202	GATATTGGATTTGT	Foxa2	0.0435328	0.193208592547547	-	derivatization:Sparc_chr11_7211|random_deposition_all_bkg_TFBS_full|shuffled_bg_173|fixed_deposition_2
197	208	ATTTGTATCACT	Jun_Atf3	0.0693852	0.173298582969408	+	derivatization:Sparc_chr11_7211|random_deposition_all_bkg_TFBS_full|shuffled_bg_173|fixed_deposition_2
198	209	TTTGTATCACTG	Gata4/6	0.146205	0.210081841376235	-	derivatization:Sparc_chr11_7211|random_deposition_all_bkg_TFBS_full|shuffled_bg_173|fixed_deposition_2
206	219	ACTGTTGGTCCATC	Foxa2	0.0545124	0.241938586086558	-	derivatization:Sparc_chr11_7211|random_deposition_all_bkg_TFBS_full|shuffled_bg_173|fixed_deposition_2
221	232	CCATAATCAGTA	Gata4/6	0.0767857	0.222632410496169	-	derivatization:Sparc_chr11_7211|random_deposition_all_bkg_TFBS_full|shuffled_bg_173|fixed_deposition_2
222	235	CATAATCAGTAGCC	Hnf1b	0.00280372	0.19497758446593	+	derivatization:Sparc_chr11_7211|random_deposition_all_bkg_TFBS_full|shuffled_bg_173|fixed_deposition_2
258	269	CCACTATCATGC	Gata4/6	0.146025	0.209823199527819	-	derivatization:Sparc_chr11_7211|random_deposition_all_bkg_TFBS_full|shuffled_bg_173|fixed_deposition_2
267	278	TGCACCAACCAT	Klf4	0.0187916	0.067741148065448	+	derivatization:Sparc_chr11_7211|random_deposition_all_bkg_TFBS_full|shuffled_bg_173|fixed_deposition_2
273	284	AACCATTCTTCA	Sox17	0.042812	0.212851758910052	-	derivatization:Sparc_chr11_7211|random_deposition_all_bkg_TFBS_full|shuffled_bg_173|fixed_deposition_2
12	23	CTGTGATTGTCA	Gata4/6	0.0623506	0.0895915246326261	+	derivatization:Sparc_chr11_7211|random_deposition_all_bkg_TFBS_full|shuffled_bg_174|fixed_deposition_1
13	24	TGTGATTGTCAG	Sox17	0.0255594	0.127075662120097	-	derivatization:Sparc_chr11_7211|random_deposition_all_bkg_TFBS_full|shuffled_bg_174|fixed_deposition_1
14	25	GTGATTGTCAGA	Jun_Atf3	0.0273711	0.0683628907074413	+	derivatization:Sparc_chr11_7211|random_deposition_all_bkg_TFBS_full|shuffled_bg_174|fixed_deposition_1
23	34	AGAAAATCAATG	Gata4/6	0.0394785	0.0567266234039308	-	derivatization:Sparc_chr11_7211|random_deposition_all_bkg_TFBS_full|shuffled_bg_174|fixed_deposition_1
26	37	AAATCAATGGGT	Sox17	0.0817395	0.406390646254045	+	derivatization:Sparc_chr11_7211|random_deposition_all_bkg_TFBS_full|shuffled_bg_174|fixed_deposition_1
28	41	ATCAATGGGTTAAC	Hnf1b	0.00174869	0.121608203451032	+	derivatization:Sparc_chr11_7211|random_deposition_all_bkg_TFBS_full|shuffled_bg_174|fixed_deposition_1
31	44	AATGGGTTAACAAG	Foxa2	0.0293475	0.130250964095789	+	derivatization:Sparc_chr11_7211|random_deposition_all_bkg_TFBS_full|shuffled_bg_174|fixed_deposition_1
44	57	GTCTTGTCAATTTT	Foxa2	0.0137577	0.0610598411701382	+	derivatization:Sparc_chr11_7211|random_deposition_all_bkg_TFBS_full|shuffled_bg_174|fixed_deposition_1
64	75	ATTTGATAGTCA	Gata4/6	0.133786	0.19223699073466	+	derivatization:Sparc_chr11_7211|random_deposition_all_bkg_TFBS_full|shuffled_bg_174|fixed_deposition_1
66	77	TTGATAGTCATT	Jun_Atf3	0.0856568	0.213939025349699	+	derivatization:Sparc_chr11_7211|random_deposition_all_bkg_TFBS_full|shuffled_bg_174|fixed_deposition_1
71	82	AGTCATTCTCAC	Sox17	0.013959	0.0694010488326968	-	derivatization:Sparc_chr11_7211|random_deposition_all_bkg_TFBS_full|shuffled_bg_174|fixed_deposition_1
101	112	TGCAGATAGGCA	Gata4/6	0.334159	0.480152785694343	+	derivatization:Sparc_chr11_7211|random_deposition_all_bkg_TFBS_full|shuffled_bg_174|fixed_deposition_1
115	126	CAAAGATAACCA	Gata4/6	0.566761	0.814378403612985	+	derivatization:Sparc_chr11_7211|random_deposition_all_bkg_TFBS_full|shuffled_bg_174|fixed_deposition_1
126	139	ACTAAGCAAAGATA	Foxa2	0.0343138	0.152292547296706	+	derivatization:Sparc_chr11_7211|random_deposition_all_bkg_TFBS_full|shuffled_bg_174|fixed_deposition_1
132	143	CAAAGATAGTGC	Gata4/6	0.190587	0.273854299800777	+	derivatization:Sparc_chr11_7211|random_deposition_all_bkg_TFBS_full|shuffled_bg_174|fixed_deposition_1
141	152	TGCTGATAAACC	Gata4/6	0.313559	0.450552663042242	+	derivatization:Sparc_chr11_7211|random_deposition_all_bkg_TFBS_full|shuffled_bg_174|fixed_deposition_1
142	153	GCTGATAAACCA	Jun_Atf3	0.0363743	0.0908495564832865	-	derivatization:Sparc_chr11_7211|random_deposition_all_bkg_TFBS_full|shuffled_bg_174|fixed_deposition_1
149	160	AACCATTCTTCA	Sox17	0.042812	0.212851758910052	-	derivatization:Sparc_chr11_7211|random_deposition_all_bkg_TFBS_full|shuffled_bg_174|fixed_deposition_1
151	162	CCATTCTTCACT	Jun_Atf3	0.0271272	0.0677537186594219	+	derivatization:Sparc_chr11_7211|random_deposition_all_bkg_TFBS_full|shuffled_bg_174|fixed_deposition_1
170	181	CCACTATCATGC	Gata4/6	0.146025	0.209823199527819	-	derivatization:Sparc_chr11_7211|random_deposition_all_bkg_TFBS_full|shuffled_bg_174|fixed_deposition_1
179	192	TGCTTCCAAACAAA	Foxa2	0.0119144	0.0528788512351261	+	derivatization:Sparc_chr11_7211|random_deposition_all_bkg_TFBS_full|shuffled_bg_174|fixed_deposition_1
185	196	CAAACAAAGAAG	Sox17	0.0506449	0.251795198655136	+	derivatization:Sparc_chr11_7211|random_deposition_all_bkg_TFBS_full|shuffled_bg_174|fixed_deposition_1
190	201	AAAGAAGTCAGA	Jun_Atf3	0.0729606	0.182228610605688	+	derivatization:Sparc_chr11_7211|random_deposition_all_bkg_TFBS_full|shuffled_bg_174|fixed_deposition_1
196	207	GTCAGATTGTAA	Gata4/6	0.078108	0.112233319422831	+	derivatization:Sparc_chr11_7211|random_deposition_all_bkg_TFBS_full|shuffled_bg_174|fixed_deposition_1
197	208	TCAGATTGTAAT	Sox17	0.0232729	0.115707691767209	-	derivatization:Sparc_chr11_7211|random_deposition_all_bkg_TFBS_full|shuffled_bg_174|fixed_deposition_1
198	209	CAGATTGTAATC	Jun_Atf3	0.023863	0.0596009535952765	+	derivatization:Sparc_chr11_7211|random_deposition_all_bkg_TFBS_full|shuffled_bg_174|fixed_deposition_1
202	213	TTGTAATCTCCG	Gata4/6	0.286266	0.411335374326523	-	derivatization:Sparc_chr11_7211|random_deposition_all_bkg_TFBS_full|shuffled_bg_174|fixed_deposition_1
211	222	CCGTGATACTTT	Gata4/6	0.094252	0.135430619427468	+	derivatization:Sparc_chr11_7211|random_deposition_all_bkg_TFBS_full|shuffled_bg_174|fixed_deposition_1
212	223	CGTGATACTTTG	Jun_Atf3	0.0237875	0.0594123825021011	-	derivatization:Sparc_chr11_7211|random_deposition_all_bkg_TFBS_full|shuffled_bg_174|fixed_deposition_1
216	227	ATACTTTGTAAT	Sox17	0.0144813	0.0719978084720203	-	derivatization:Sparc_chr11_7211|random_deposition_all_bkg_TFBS_full|shuffled_bg_174|fixed_deposition_1
217	228	TACTTTGTAATC	Jun_Atf3	0.0477564	0.119277835153898	+	derivatization:Sparc_chr11_7211|random_deposition_all_bkg_TFBS_full|shuffled_bg_174|fixed_deposition_1
221	232	TTGTAATCTTGT	Gata4/6	0.263982	0.379315513492571	-	derivatization:Sparc_chr11_7211|random_deposition_all_bkg_TFBS_full|shuffled_bg_174|fixed_deposition_1
228	241	CTTGTTTGGCCTTT	Foxa2	0.0269912	0.119793162010469	-	derivatization:Sparc_chr11_7211|random_deposition_all_bkg_TFBS_full|shuffled_bg_174|fixed_deposition_1
237	248	CCTTTTTGTATC	Sox17	0.0134837	0.0670379627584665	-	derivatization:Sparc_chr11_7211|random_deposition_all_bkg_TFBS_full|shuffled_bg_174|fixed_deposition_1
240	251	TTTTGTATCACT	Jun_Atf3	0.0714443	0.17844145367083	+	derivatization:Sparc_chr11_7211|random_deposition_all_bkg_TFBS_full|shuffled_bg_174|fixed_deposition_1
241	252	TTTGTATCACTG	Gata4/6	0.146205	0.210081841376235	-	derivatization:Sparc_chr11_7211|random_deposition_all_bkg_TFBS_full|shuffled_bg_174|fixed_deposition_1
259	270	CCATAATCAGTA	Gata4/6	0.0767857	0.222632410496169	-	derivatization:Sparc_chr11_7211|random_deposition_all_bkg_TFBS_full|shuffled_bg_174|fixed_deposition_1
269	280	TATGTCTAAATG	Jun_Atf3	0.0255111	0.0637172982133201	-	derivatization:Sparc_chr11_7211|random_deposition_all_bkg_TFBS_full|shuffled_bg_174|fixed_deposition_1
277	288	AATGAGATATTG	Jun_Atf3	0.0658124	0.164375049172098	-	derivatization:Sparc_chr11_7211|random_deposition_all_bkg_TFBS_full|shuffled_bg_174|fixed_deposition_1
278	289	ATGAGATATTGG	Gata4/6	0.165754	0.238171783013416	+	derivatization:Sparc_chr11_7211|random_deposition_all_bkg_TFBS_full|shuffled_bg_174|fixed_deposition_1
282	295	GATATTGGCCTAAC	Foxa2	0.131996	0.585828648327377	-	derivatization:Sparc_chr11_7211|random_deposition_all_bkg_TFBS_full|shuffled_bg_174|fixed_deposition_1
12	23	CTGTGATTGTCA	Gata4/6	0.0623506	0.0895915246326261	+	derivatization:Sparc_chr11_7211|random_deposition_all_bkg_TFBS_full|shuffled_bg_174|fixed_deposition_2
13	24	TGTGATTGTCAC	Sox17	0.0323239	0.160707254270593	-	derivatization:Sparc_chr11_7211|random_deposition_all_bkg_TFBS_full|shuffled_bg_174|fixed_deposition_2
13	24	TGTGATTGTCAC	Jun_Atf3	0.0208679	0.0521203008645548	-	derivatization:Sparc_chr11_7211|random_deposition_all_bkg_TFBS_full|shuffled_bg_174|fixed_deposition_2
14	25	GTGATTGTCACA	Jun_Atf3	0.0591985	0.1478559716469	+	derivatization:Sparc_chr11_7211|random_deposition_all_bkg_TFBS_full|shuffled_bg_174|fixed_deposition_2
24	35	CAAAGATAACCA	Gata4/6	0.566761	0.814378403612985	+	derivatization:Sparc_chr11_7211|random_deposition_all_bkg_TFBS_full|shuffled_bg_174|fixed_deposition_2
35	48	ACTAAGCAAAGATA	Foxa2	0.0343138	0.152292547296706	+	derivatization:Sparc_chr11_7211|random_deposition_all_bkg_TFBS_full|shuffled_bg_174|fixed_deposition_2
41	52	CAAAGATAGTGC	Gata4/6	0.190587	0.273854299800777	+	derivatization:Sparc_chr11_7211|random_deposition_all_bkg_TFBS_full|shuffled_bg_174|fixed_deposition_2
64	75	ATTTGATAGTCA	Gata4/6	0.133786	0.19223699073466	+	derivatization:Sparc_chr11_7211|random_deposition_all_bkg_TFBS_full|shuffled_bg_174|fixed_deposition_2
66	77	TTGATAGTCATT	Jun_Atf3	0.0856568	0.213939025349699	+	derivatization:Sparc_chr11_7211|random_deposition_all_bkg_TFBS_full|shuffled_bg_174|fixed_deposition_2
77	88	TGCAGATAGGCA	Gata4/6	0.334159	0.480152785694343	+	derivatization:Sparc_chr11_7211|random_deposition_all_bkg_TFBS_full|shuffled_bg_174|fixed_deposition_2
89	102	GTCCATCAAACAAA	Foxa2	0.0246983	0.109616743726962	+	derivatization:Sparc_chr11_7211|random_deposition_all_bkg_TFBS_full|shuffled_bg_174|fixed_deposition_2
95	106	CAAACAAAGAAG	Sox17	0.0506449	0.251795198655136	+	derivatization:Sparc_chr11_7211|random_deposition_all_bkg_TFBS_full|shuffled_bg_174|fixed_deposition_2
100	111	AAAGAAGTCAGA	Jun_Atf3	0.0729606	0.182228610605688	+	derivatization:Sparc_chr11_7211|random_deposition_all_bkg_TFBS_full|shuffled_bg_174|fixed_deposition_2
106	117	GTCAGATTGTAA	Gata4/6	0.078108	0.112233319422831	+	derivatization:Sparc_chr11_7211|random_deposition_all_bkg_TFBS_full|shuffled_bg_174|fixed_deposition_2
107	118	TCAGATTGTAAT	Sox17	0.0232729	0.115707691767209	-	derivatization:Sparc_chr11_7211|random_deposition_all_bkg_TFBS_full|shuffled_bg_174|fixed_deposition_2
108	119	CAGATTGTAATC	Jun_Atf3	0.023863	0.0596009535952765	+	derivatization:Sparc_chr11_7211|random_deposition_all_bkg_TFBS_full|shuffled_bg_174|fixed_deposition_2
112	123	TTGTAATCTCCG	Gata4/6	0.286266	0.411335374326523	-	derivatization:Sparc_chr11_7211|random_deposition_all_bkg_TFBS_full|shuffled_bg_174|fixed_deposition_2
127	138	TCTTATGTCGTC	Jun_Atf3	0.0276053	0.0689478357408409	+	derivatization:Sparc_chr11_7211|random_deposition_all_bkg_TFBS_full|shuffled_bg_174|fixed_deposition_2
141	152	TTTTGATATTAA	Gata4/6	0.135653	0.194919681462402	+	derivatization:Sparc_chr11_7211|random_deposition_all_bkg_TFBS_full|shuffled_bg_174|fixed_deposition_2
145	158	GATATTAAATCAAT	Foxa2	0.012235	0.0543017478733103	-	derivatization:Sparc_chr11_7211|random_deposition_all_bkg_TFBS_full|shuffled_bg_174|fixed_deposition_2
148	159	ATTAAATCAATG	Gata4/6	0.0465797	0.06693033170379	-	derivatization:Sparc_chr11_7211|random_deposition_all_bkg_TFBS_full|shuffled_bg_174|fixed_deposition_2
151	162	AAATCAATGGGT	Sox17	0.0817395	0.406390646254045	+	derivatization:Sparc_chr11_7211|random_deposition_all_bkg_TFBS_full|shuffled_bg_174|fixed_deposition_2
153	166	ATCAATGGGTTAAC	Hnf1b	0.00174869	0.121608203451032	+	derivatization:Sparc_chr11_7211|random_deposition_all_bkg_TFBS_full|shuffled_bg_174|fixed_deposition_2
156	169	AATGGGTTAACAAG	Foxa2	0.0293475	0.130250964095789	+	derivatization:Sparc_chr11_7211|random_deposition_all_bkg_TFBS_full|shuffled_bg_174|fixed_deposition_2
176	187	TGTTATTTCATG	Jun_Atf3	0.0290489	0.0725534149475685	+	derivatization:Sparc_chr11_7211|random_deposition_all_bkg_TFBS_full|shuffled_bg_174|fixed_deposition_2
184	195	CATGAGATATTG	Jun_Atf3	0.0569502	0.142240549278872	-	derivatization:Sparc_chr11_7211|random_deposition_all_bkg_TFBS_full|shuffled_bg_174|fixed_deposition_2
185	196	ATGAGATATTGG	Gata4/6	0.165754	0.238171783013416	+	derivatization:Sparc_chr11_7211|random_deposition_all_bkg_TFBS_full|shuffled_bg_174|fixed_deposition_2
189	202	GATATTGGTTTTGT	Foxa2	0.0773989	0.343514144133351	-	derivatization:Sparc_chr11_7211|random_deposition_all_bkg_TFBS_full|shuffled_bg_174|fixed_deposition_2
194	205	TGGTTTTGTATC	Sox17	0.0121266	0.0602907628608483	-	derivatization:Sparc_chr11_7211|random_deposition_all_bkg_TFBS_full|shuffled_bg_174|fixed_deposition_2
197	208	TTTTGTATCACT	Jun_Atf3	0.0714443	0.17844145367083	+	derivatization:Sparc_chr11_7211|random_deposition_all_bkg_TFBS_full|shuffled_bg_174|fixed_deposition_2
198	209	TTTGTATCACTG	Gata4/6	0.146205	0.210081841376235	-	derivatization:Sparc_chr11_7211|random_deposition_all_bkg_TFBS_full|shuffled_bg_174|fixed_deposition_2
211	222	GCTTGATACTCC	Gata4/6	0.08618	0.123831969425149	+	derivatization:Sparc_chr11_7211|random_deposition_all_bkg_TFBS_full|shuffled_bg_174|fixed_deposition_2
217	228	TACTCCATAATC	Jun_Atf3	0.0213589	0.0533466373777878	+	derivatization:Sparc_chr11_7211|random_deposition_all_bkg_TFBS_full|shuffled_bg_174|fixed_deposition_2
221	232	CCATAATCAGTA	Gata4/6	0.0767857	0.222632410496169	-	derivatization:Sparc_chr11_7211|random_deposition_all_bkg_TFBS_full|shuffled_bg_174|fixed_deposition_2
229	242	AGTATTGGCCTTTT	Foxa2	0.0996353	0.442204408653995	-	derivatization:Sparc_chr11_7211|random_deposition_all_bkg_TFBS_full|shuffled_bg_174|fixed_deposition_2
240	253	TTTAATGACTTAGG	Foxa2	0.0139352	0.0618476270506051	-	derivatization:Sparc_chr11_7211|random_deposition_all_bkg_TFBS_full|shuffled_bg_174|fixed_deposition_2
240	253	TTTAATGACTTAGG	Hnf1b	0.00525742	0.365613917268084	+	derivatization:Sparc_chr11_7211|random_deposition_all_bkg_TFBS_full|shuffled_bg_174|fixed_deposition_2
243	254	AATGACTTAGGT	Jun_Atf3	0.185911	0.464336960308907	-	derivatization:Sparc_chr11_7211|random_deposition_all_bkg_TFBS_full|shuffled_bg_174|fixed_deposition_2
258	269	CCACTATCATGC	Gata4/6	0.146025	0.209823199527819	-	derivatization:Sparc_chr11_7211|random_deposition_all_bkg_TFBS_full|shuffled_bg_174|fixed_deposition_2
273	284	AACCATTCTTCA	Sox17	0.042812	0.212851758910052	-	derivatization:Sparc_chr11_7211|random_deposition_all_bkg_TFBS_full|shuffled_bg_174|fixed_deposition_2
275	286	CCATTCTTCATT	Jun_Atf3	0.0336425	0.0840265298298239	+	derivatization:Sparc_chr11_7211|random_deposition_all_bkg_TFBS_full|shuffled_bg_174|fixed_deposition_2
280	291	CTTCATTGTCCC	Sox17	0.111237	0.553045667239966	-	derivatization:Sparc_chr11_7211|random_deposition_all_bkg_TFBS_full|shuffled_bg_174|fixed_deposition_2
7	18	ACAACAAAGAAA	Sox17	0.0459457	0.228431819568195	+	derivatization:Sparc_chr11_7211|random_deposition_all_bkg_TFBS_full|shuffled_bg_175|fixed_deposition_1
15	28	GAAAGTCAAATAAA	Foxa2	0.0478701	0.212458528881908	+	derivatization:Sparc_chr11_7211|random_deposition_all_bkg_TFBS_full|shuffled_bg_175|fixed_deposition_1
26	37	AAATCAATGGGT	Sox17	0.0817395	0.406390646254045	+	derivatization:Sparc_chr11_7211|random_deposition_all_bkg_TFBS_full|shuffled_bg_175|fixed_deposition_1
28	41	ATCAATGGGTTAAC	Hnf1b	0.00174869	0.121608203451032	+	derivatization:Sparc_chr11_7211|random_deposition_all_bkg_TFBS_full|shuffled_bg_175|fixed_deposition_1
31	44	AATGGGTTAACAAG	Foxa2	0.0293475	0.130250964095789	+	derivatization:Sparc_chr11_7211|random_deposition_all_bkg_TFBS_full|shuffled_bg_175|fixed_deposition_1
53	64	ACTTTCGTCAGA	Jun_Atf3	0.121017	0.302255734871541	+	derivatization:Sparc_chr11_7211|random_deposition_all_bkg_TFBS_full|shuffled_bg_175|fixed_deposition_1
101	112	TGCAGATAGGCA	Gata4/6	0.334159	0.480152785694343	+	derivatization:Sparc_chr11_7211|random_deposition_all_bkg_TFBS_full|shuffled_bg_175|fixed_deposition_1
115	126	CAAAGATAACCA	Gata4/6	0.566761	0.814378403612985	+	derivatization:Sparc_chr11_7211|random_deposition_all_bkg_TFBS_full|shuffled_bg_175|fixed_deposition_1
126	139	ACTAAGCAAAGATA	Foxa2	0.0343138	0.152292547296706	+	derivatization:Sparc_chr11_7211|random_deposition_all_bkg_TFBS_full|shuffled_bg_175|fixed_deposition_1
132	143	CAAAGATAGTGC	Gata4/6	0.190587	0.273854299800777	+	derivatization:Sparc_chr11_7211|random_deposition_all_bkg_TFBS_full|shuffled_bg_175|fixed_deposition_1
138	149	TAGTGCGCCCAA	Klf4	0.0372045	0.134117134421814	+	derivatization:Sparc_chr11_7211|random_deposition_all_bkg_TFBS_full|shuffled_bg_175|fixed_deposition_1
149	160	AACCATTCTTCA	Sox17	0.042812	0.212851758910052	-	derivatization:Sparc_chr11_7211|random_deposition_all_bkg_TFBS_full|shuffled_bg_175|fixed_deposition_1
170	181	CCACTATCATGC	Gata4/6	0.146025	0.209823199527819	-	derivatization:Sparc_chr11_7211|random_deposition_all_bkg_TFBS_full|shuffled_bg_175|fixed_deposition_1
177	190	CATGCTTGCAAACA	Foxa2	0.0123689	0.0548960269121526	-	derivatization:Sparc_chr11_7211|random_deposition_all_bkg_TFBS_full|shuffled_bg_175|fixed_deposition_1
179	192	TGCTTGCAAACAAA	Foxa2	0.0646507	0.286934696463671	+	derivatization:Sparc_chr11_7211|random_deposition_all_bkg_TFBS_full|shuffled_bg_175|fixed_deposition_1
185	196	CAAACAAAGAAG	Sox17	0.0506449	0.251795198655136	+	derivatization:Sparc_chr11_7211|random_deposition_all_bkg_TFBS_full|shuffled_bg_175|fixed_deposition_1
190	201	AAAGAAGTCAGA	Jun_Atf3	0.0729606	0.182228610605688	+	derivatization:Sparc_chr11_7211|random_deposition_all_bkg_TFBS_full|shuffled_bg_175|fixed_deposition_1
196	207	GTCAGATTGTAA	Gata4/6	0.078108	0.112233319422831	+	derivatization:Sparc_chr11_7211|random_deposition_all_bkg_TFBS_full|shuffled_bg_175|fixed_deposition_1
197	208	TCAGATTGTAAT	Sox17	0.0232729	0.115707691767209	-	derivatization:Sparc_chr11_7211|random_deposition_all_bkg_TFBS_full|shuffled_bg_175|fixed_deposition_1
198	209	CAGATTGTAATC	Jun_Atf3	0.023863	0.0596009535952765	+	derivatization:Sparc_chr11_7211|random_deposition_all_bkg_TFBS_full|shuffled_bg_175|fixed_deposition_1
202	213	TTGTAATCTCCG	Gata4/6	0.286266	0.411335374326523	-	derivatization:Sparc_chr11_7211|random_deposition_all_bkg_TFBS_full|shuffled_bg_175|fixed_deposition_1
235	246	GGTAGATTTGTA	Gata4/6	0.0576288	0.0828067741890003	+	derivatization:Sparc_chr11_7211|random_deposition_all_bkg_TFBS_full|shuffled_bg_175|fixed_deposition_1
240	251	ATTTGTATCACT	Jun_Atf3	0.0693852	0.173298582969408	+	derivatization:Sparc_chr11_7211|random_deposition_all_bkg_TFBS_full|shuffled_bg_175|fixed_deposition_1
241	252	TTTGTATCACTG	Gata4/6	0.146205	0.210081841376235	-	derivatization:Sparc_chr11_7211|random_deposition_all_bkg_TFBS_full|shuffled_bg_175|fixed_deposition_1
252	265	GTTAATTCCATAAT	Foxa2	0.0281731	0.125038706416801	+	derivatization:Sparc_chr11_7211|random_deposition_all_bkg_TFBS_full|shuffled_bg_175|fixed_deposition_1
255	266	AATTCCATAATC	Jun_Atf3	0.0307682	0.0768475908481828	+	derivatization:Sparc_chr11_7211|random_deposition_all_bkg_TFBS_full|shuffled_bg_175|fixed_deposition_1
259	270	CCATAATCAGTA	Gata4/6	0.0767857	0.222632410496169	-	derivatization:Sparc_chr11_7211|random_deposition_all_bkg_TFBS_full|shuffled_bg_175|fixed_deposition_1
265	278	TCAGTACTAATAGA	Foxa2	0.0116345	0.0516365905706603	+	derivatization:Sparc_chr11_7211|random_deposition_all_bkg_TFBS_full|shuffled_bg_175|fixed_deposition_1
273	284	AATAGATGAGAT	Gata4/6	0.0880466	0.126514085393228	+	derivatization:Sparc_chr11_7211|random_deposition_all_bkg_TFBS_full|shuffled_bg_175|fixed_deposition_1
277	288	GATGAGATATTG	Jun_Atf3	0.101301	0.253012454433856	-	derivatization:Sparc_chr11_7211|random_deposition_all_bkg_TFBS_full|shuffled_bg_175|fixed_deposition_1
278	289	ATGAGATATTGG	Gata4/6	0.165754	0.238171783013416	+	derivatization:Sparc_chr11_7211|random_deposition_all_bkg_TFBS_full|shuffled_bg_175|fixed_deposition_1
282	295	GATATTGGATTTTT	Foxa2	0.0344192	0.152760336771642	-	derivatization:Sparc_chr11_7211|random_deposition_all_bkg_TFBS_full|shuffled_bg_175|fixed_deposition_1
286	297	TTGGATTTTTTT	Sox17	0.0107374	0.0533839688900493	-	derivatization:Sparc_chr11_7211|random_deposition_all_bkg_TFBS_full|shuffled_bg_175|fixed_deposition_1
7	18	ACAACAAAGAAA	Sox17	0.0459457	0.228431819568195	+	derivatization:Sparc_chr11_7211|random_deposition_all_bkg_TFBS_full|shuffled_bg_175|fixed_deposition_2
13	24	AAGAAAGTCAAC	Jun_Atf3	0.0259371	0.0647812887522963	+	derivatization:Sparc_chr11_7211|random_deposition_all_bkg_TFBS_full|shuffled_bg_175|fixed_deposition_2
14	27	AGAAAGTCAACAAA	Foxa2	0.171199	0.759820591267907	+	derivatization:Sparc_chr11_7211|random_deposition_all_bkg_TFBS_full|shuffled_bg_175|fixed_deposition_2
20	31	TCAACAAAGATA	Sox17	0.0164344	0.0817081880461403	+	derivatization:Sparc_chr11_7211|random_deposition_all_bkg_TFBS_full|shuffled_bg_175|fixed_deposition_2
24	35	CAAAGATAACCA	Gata4/6	0.566761	0.814378403612985	+	derivatization:Sparc_chr11_7211|random_deposition_all_bkg_TFBS_full|shuffled_bg_175|fixed_deposition_2
35	48	ACTAAGCAAAGATA	Foxa2	0.0343138	0.152292547296706	+	derivatization:Sparc_chr11_7211|random_deposition_all_bkg_TFBS_full|shuffled_bg_175|fixed_deposition_2
41	52	CAAAGATAGTGC	Gata4/6	0.190587	0.273854299800777	+	derivatization:Sparc_chr11_7211|random_deposition_all_bkg_TFBS_full|shuffled_bg_175|fixed_deposition_2
53	64	ACTTTCGTCAGA	Jun_Atf3	0.121017	0.302255734871541	+	derivatization:Sparc_chr11_7211|random_deposition_all_bkg_TFBS_full|shuffled_bg_175|fixed_deposition_2
77	88	TGCAGATAGGCA	Gata4/6	0.334159	0.480152785694343	+	derivatization:Sparc_chr11_7211|random_deposition_all_bkg_TFBS_full|shuffled_bg_175|fixed_deposition_2
89	102	AAAAAACAAACAAA	Foxa2	0.136078	0.60394550446296	+	derivatization:Sparc_chr11_7211|random_deposition_all_bkg_TFBS_full|shuffled_bg_175|fixed_deposition_2
91	102	AAAACAAACAAA	Sox17	0.0479436	0.238364934795851	+	derivatization:Sparc_chr11_7211|random_deposition_all_bkg_TFBS_full|shuffled_bg_175|fixed_deposition_2
95	106	CAAACAAAGAAG	Sox17	0.0506449	0.251795198655136	+	derivatization:Sparc_chr11_7211|random_deposition_all_bkg_TFBS_full|shuffled_bg_175|fixed_deposition_2
100	111	AAAGAAGTCAGA	Jun_Atf3	0.0729606	0.182228610605688	+	derivatization:Sparc_chr11_7211|random_deposition_all_bkg_TFBS_full|shuffled_bg_175|fixed_deposition_2
106	117	GTCAGATTGTAA	Gata4/6	0.078108	0.112233319422831	+	derivatization:Sparc_chr11_7211|random_deposition_all_bkg_TFBS_full|shuffled_bg_175|fixed_deposition_2
107	118	TCAGATTGTAAT	Sox17	0.0232729	0.115707691767209	-	derivatization:Sparc_chr11_7211|random_deposition_all_bkg_TFBS_full|shuffled_bg_175|fixed_deposition_2
108	119	CAGATTGTAATC	Jun_Atf3	0.023863	0.0596009535952765	+	derivatization:Sparc_chr11_7211|random_deposition_all_bkg_TFBS_full|shuffled_bg_175|fixed_deposition_2
112	123	TTGTAATCTCCG	Gata4/6	0.286266	0.411335374326523	-	derivatization:Sparc_chr11_7211|random_deposition_all_bkg_TFBS_full|shuffled_bg_175|fixed_deposition_2
133	144	GCCAAATCAAAG	Gata4/6	0.0794749	0.114197416881722	-	derivatization:Sparc_chr11_7211|random_deposition_all_bkg_TFBS_full|shuffled_bg_175|fixed_deposition_2
138	149	ATCAAAGCCCAT	Klf4	0.0475782	0.171512904217177	+	derivatization:Sparc_chr11_7211|random_deposition_all_bkg_TFBS_full|shuffled_bg_175|fixed_deposition_2
148	159	ATTAAATCAATG	Gata4/6	0.0465797	0.06693033170379	-	derivatization:Sparc_chr11_7211|random_deposition_all_bkg_TFBS_full|shuffled_bg_175|fixed_deposition_2
151	162	AAATCAATGGGT	Sox17	0.0817395	0.406390646254045	+	derivatization:Sparc_chr11_7211|random_deposition_all_bkg_TFBS_full|shuffled_bg_175|fixed_deposition_2
153	166	ATCAATGGGTTAAC	Hnf1b	0.00174869	0.121608203451032	+	derivatization:Sparc_chr11_7211|random_deposition_all_bkg_TFBS_full|shuffled_bg_175|fixed_deposition_2
156	169	AATGGGTTAACAAG	Foxa2	0.0293475	0.130250964095789	+	derivatization:Sparc_chr11_7211|random_deposition_all_bkg_TFBS_full|shuffled_bg_175|fixed_deposition_2
180	191	ATTTGATGAGAT	Gata4/6	0.0715032	0.102742887864938	+	derivatization:Sparc_chr11_7211|random_deposition_all_bkg_TFBS_full|shuffled_bg_175|fixed_deposition_2
184	195	GATGAGATATTG	Jun_Atf3	0.101301	0.253012454433856	-	derivatization:Sparc_chr11_7211|random_deposition_all_bkg_TFBS_full|shuffled_bg_175|fixed_deposition_2
185	196	ATGAGATATTGG	Gata4/6	0.165754	0.238171783013416	+	derivatization:Sparc_chr11_7211|random_deposition_all_bkg_TFBS_full|shuffled_bg_175|fixed_deposition_2
189	202	GATATTGGTTTTGT	Foxa2	0.0773989	0.343514144133351	-	derivatization:Sparc_chr11_7211|random_deposition_all_bkg_TFBS_full|shuffled_bg_175|fixed_deposition_2
194	205	TGGTTTTGTATC	Sox17	0.0121266	0.0602907628608483	-	derivatization:Sparc_chr11_7211|random_deposition_all_bkg_TFBS_full|shuffled_bg_175|fixed_deposition_2
197	208	TTTTGTATCACT	Jun_Atf3	0.0714443	0.17844145367083	+	derivatization:Sparc_chr11_7211|random_deposition_all_bkg_TFBS_full|shuffled_bg_175|fixed_deposition_2
198	209	TTTGTATCACTG	Gata4/6	0.146205	0.210081841376235	-	derivatization:Sparc_chr11_7211|random_deposition_all_bkg_TFBS_full|shuffled_bg_175|fixed_deposition_2
209	220	GAAAACTCCTTC	Klf4	0.0172117	0.0620458246321799	+	derivatization:Sparc_chr11_7211|random_deposition_all_bkg_TFBS_full|shuffled_bg_175|fixed_deposition_2
213	224	ACTCCTTCCCAT	Klf4	0.0156425	0.0563890732355824	+	derivatization:Sparc_chr11_7211|random_deposition_all_bkg_TFBS_full|shuffled_bg_175|fixed_deposition_2
221	232	CCATAATCAGTA	Gata4/6	0.0767857	0.222632410496169	-	derivatization:Sparc_chr11_7211|random_deposition_all_bkg_TFBS_full|shuffled_bg_175|fixed_deposition_2
229	242	AGTATTGGTAGACT	Foxa2	0.0344089	0.152714622999423	-	derivatization:Sparc_chr11_7211|random_deposition_all_bkg_TFBS_full|shuffled_bg_175|fixed_deposition_2
252	265	TTTAATCCACTATC	Hnf1b	0.000737932	0.0513176062018008	+	derivatization:Sparc_chr11_7211|random_deposition_all_bkg_TFBS_full|shuffled_bg_175|fixed_deposition_2
258	269	CCACTATCATGC	Gata4/6	0.146025	0.209823199527819	-	derivatization:Sparc_chr11_7211|random_deposition_all_bkg_TFBS_full|shuffled_bg_175|fixed_deposition_2
273	284	AACCATTCTTCA	Sox17	0.042812	0.212851758910052	-	derivatization:Sparc_chr11_7211|random_deposition_all_bkg_TFBS_full|shuffled_bg_175|fixed_deposition_2
275	286	CCATTCTTCATT	Jun_Atf3	0.0336425	0.0840265298298239	+	derivatization:Sparc_chr11_7211|random_deposition_all_bkg_TFBS_full|shuffled_bg_175|fixed_deposition_2
285	296	TTAAGATTTTTT	Gata4/6	0.0368381	0.0529326348674935	+	derivatization:Sparc_chr11_7211|random_deposition_all_bkg_TFBS_full|shuffled_bg_175|fixed_deposition_2
2	15	ATTAAACCAATGTT	Foxa2	0.0206067	0.0914572805803795	+	derivatization:Sparc_chr11_7211|random_deposition_all_bkg_TFBS_full|shuffled_bg_176|fixed_deposition_1
10	23	AATGTTGTTATTGT	Foxa2	0.0163388	0.0725153574297051	-	derivatization:Sparc_chr11_7211|random_deposition_all_bkg_TFBS_full|shuffled_bg_176|fixed_deposition_1
15	26	TGTTATTGTTGA	Sox17	0.0722315	0.359118981213478	-	derivatization:Sparc_chr11_7211|random_deposition_all_bkg_TFBS_full|shuffled_bg_176|fixed_deposition_1
19	32	ATTGTTGAAATCAA	Foxa2	0.023667	0.105039596805691	-	derivatization:Sparc_chr11_7211|random_deposition_all_bkg_TFBS_full|shuffled_bg_176|fixed_deposition_1
23	34	TTGAAATCAATG	Gata4/6	0.0826884	0.118814892325534	-	derivatization:Sparc_chr11_7211|random_deposition_all_bkg_TFBS_full|shuffled_bg_176|fixed_deposition_1
26	37	AAATCAATGGGT	Sox17	0.0817395	0.406390646254045	+	derivatization:Sparc_chr11_7211|random_deposition_all_bkg_TFBS_full|shuffled_bg_176|fixed_deposition_1
28	41	ATCAATGGGTTAAC	Hnf1b	0.00174869	0.121608203451032	+	derivatization:Sparc_chr11_7211|random_deposition_all_bkg_TFBS_full|shuffled_bg_176|fixed_deposition_1
31	44	AATGGGTTAACAAG	Foxa2	0.0293475	0.130250964095789	+	derivatization:Sparc_chr11_7211|random_deposition_all_bkg_TFBS_full|shuffled_bg_176|fixed_deposition_1
74	85	TATGACACCTTA	Jun_Atf3	0.165582	0.413562632452461	-	derivatization:Sparc_chr11_7211|random_deposition_all_bkg_TFBS_full|shuffled_bg_176|fixed_deposition_1
101	112	TGCAGATAGGCA	Gata4/6	0.334159	0.480152785694343	+	derivatization:Sparc_chr11_7211|random_deposition_all_bkg_TFBS_full|shuffled_bg_176|fixed_deposition_1
104	117	AGATAGGCATTCAA	Hnf1b	0.000745748	0.0518611500650203	-	derivatization:Sparc_chr11_7211|random_deposition_all_bkg_TFBS_full|shuffled_bg_176|fixed_deposition_1
115	126	CAAAGATAACCA	Gata4/6	0.566761	0.814378403612985	+	derivatization:Sparc_chr11_7211|random_deposition_all_bkg_TFBS_full|shuffled_bg_176|fixed_deposition_1
126	139	ACTAAGCAAAGATA	Foxa2	0.0343138	0.152292547296706	+	derivatization:Sparc_chr11_7211|random_deposition_all_bkg_TFBS_full|shuffled_bg_176|fixed_deposition_1
132	143	CAAAGATAGTGC	Gata4/6	0.190587	0.273854299800777	+	derivatization:Sparc_chr11_7211|random_deposition_all_bkg_TFBS_full|shuffled_bg_176|fixed_deposition_1
149	160	AACCATTCTTCA	Sox17	0.042812	0.212851758910052	-	derivatization:Sparc_chr11_7211|random_deposition_all_bkg_TFBS_full|shuffled_bg_176|fixed_deposition_1
170	181	CCACTATCATGC	Gata4/6	0.146025	0.209823199527819	-	derivatization:Sparc_chr11_7211|random_deposition_all_bkg_TFBS_full|shuffled_bg_176|fixed_deposition_1
179	192	TGCGGACAAACAAA	Foxa2	0.0363409	0.161289283963153	+	derivatization:Sparc_chr11_7211|random_deposition_all_bkg_TFBS_full|shuffled_bg_176|fixed_deposition_1
185	196	CAAACAAAGAAG	Sox17	0.0506449	0.251795198655136	+	derivatization:Sparc_chr11_7211|random_deposition_all_bkg_TFBS_full|shuffled_bg_176|fixed_deposition_1
190	201	AAAGAAGTCAGA	Jun_Atf3	0.0729606	0.182228610605688	+	derivatization:Sparc_chr11_7211|random_deposition_all_bkg_TFBS_full|shuffled_bg_176|fixed_deposition_1
196	207	GTCAGATTGTAA	Gata4/6	0.078108	0.112233319422831	+	derivatization:Sparc_chr11_7211|random_deposition_all_bkg_TFBS_full|shuffled_bg_176|fixed_deposition_1
197	208	TCAGATTGTAAT	Sox17	0.0232729	0.115707691767209	-	derivatization:Sparc_chr11_7211|random_deposition_all_bkg_TFBS_full|shuffled_bg_176|fixed_deposition_1
198	209	CAGATTGTAATC	Jun_Atf3	0.023863	0.0596009535952765	+	derivatization:Sparc_chr11_7211|random_deposition_all_bkg_TFBS_full|shuffled_bg_176|fixed_deposition_1
202	213	TTGTAATCTCCG	Gata4/6	0.286266	0.411335374326523	-	derivatization:Sparc_chr11_7211|random_deposition_all_bkg_TFBS_full|shuffled_bg_176|fixed_deposition_1
211	222	CCGGGTGGAGCA	Klf4	0.0427882	0.154245609296388	-	derivatization:Sparc_chr11_7211|random_deposition_all_bkg_TFBS_full|shuffled_bg_176|fixed_deposition_1
225	238	CCAAGGCACATAGT	Foxa2	0.0859925	0.381654520146762	+	derivatization:Sparc_chr11_7211|random_deposition_all_bkg_TFBS_full|shuffled_bg_176|fixed_deposition_1
230	241	GCACATAGTTTT	Sox17	0.0133535	0.0663906372653784	-	derivatization:Sparc_chr11_7211|random_deposition_all_bkg_TFBS_full|shuffled_bg_176|fixed_deposition_1
237	248	GTTTTTTGTATC	Sox17	0.0185625	0.092288628766884	-	derivatization:Sparc_chr11_7211|random_deposition_all_bkg_TFBS_full|shuffled_bg_176|fixed_deposition_1
240	251	TTTTGTATCACT	Jun_Atf3	0.0714443	0.17844145367083	+	derivatization:Sparc_chr11_7211|random_deposition_all_bkg_TFBS_full|shuffled_bg_176|fixed_deposition_1
241	252	TTTGTATCACTG	Gata4/6	0.146205	0.210081841376235	-	derivatization:Sparc_chr11_7211|random_deposition_all_bkg_TFBS_full|shuffled_bg_176|fixed_deposition_1
247	260	TCACTGTTAACACC	Foxa2	0.0168867	0.0749470638179182	+	derivatization:Sparc_chr11_7211|random_deposition_all_bkg_TFBS_full|shuffled_bg_176|fixed_deposition_1
249	262	ACTGTTAACACCAT	Foxa2	0.0165741	0.0735596730222339	-	derivatization:Sparc_chr11_7211|random_deposition_all_bkg_TFBS_full|shuffled_bg_176|fixed_deposition_1
259	270	CCATAATCAGTA	Gata4/6	0.0767857	0.222632410496169	-	derivatization:Sparc_chr11_7211|random_deposition_all_bkg_TFBS_full|shuffled_bg_176|fixed_deposition_1
274	287	TTTAATGAGATATT	Hnf1b	0.00365163	0.25394333127535	+	derivatization:Sparc_chr11_7211|random_deposition_all_bkg_TFBS_full|shuffled_bg_176|fixed_deposition_1
277	288	AATGAGATATTG	Jun_Atf3	0.0658124	0.164375049172098	-	derivatization:Sparc_chr11_7211|random_deposition_all_bkg_TFBS_full|shuffled_bg_176|fixed_deposition_1
278	289	ATGAGATATTGG	Gata4/6	0.165754	0.238171783013416	+	derivatization:Sparc_chr11_7211|random_deposition_all_bkg_TFBS_full|shuffled_bg_176|fixed_deposition_1
282	295	GATATTGGCCCTTA	Foxa2	0.0664288	0.294826313782309	-	derivatization:Sparc_chr11_7211|random_deposition_all_bkg_TFBS_full|shuffled_bg_176|fixed_deposition_1
2	15	ATTAAACCAATGTT	Foxa2	0.0206067	0.0914572805803795	+	derivatization:Sparc_chr11_7211|random_deposition_all_bkg_TFBS_full|shuffled_bg_176|fixed_deposition_2
10	23	AATGTTGTTATTGT	Foxa2	0.0163388	0.0725153574297051	-	derivatization:Sparc_chr11_7211|random_deposition_all_bkg_TFBS_full|shuffled_bg_176|fixed_deposition_2
15	26	TGTTATTGTCAA	Sox17	0.0590632	0.293649117230127	-	derivatization:Sparc_chr11_7211|random_deposition_all_bkg_TFBS_full|shuffled_bg_176|fixed_deposition_2
24	35	CAAAGATAACCA	Gata4/6	0.566761	0.814378403612985	+	derivatization:Sparc_chr11_7211|random_deposition_all_bkg_TFBS_full|shuffled_bg_176|fixed_deposition_2
35	48	ACTAAGCAAAGATA	Foxa2	0.0343138	0.152292547296706	+	derivatization:Sparc_chr11_7211|random_deposition_all_bkg_TFBS_full|shuffled_bg_176|fixed_deposition_2
41	52	CAAAGATAGTGC	Gata4/6	0.190587	0.273854299800777	+	derivatization:Sparc_chr11_7211|random_deposition_all_bkg_TFBS_full|shuffled_bg_176|fixed_deposition_2
77	88	TGCAGATAGGCA	Gata4/6	0.334159	0.480152785694343	+	derivatization:Sparc_chr11_7211|random_deposition_all_bkg_TFBS_full|shuffled_bg_176|fixed_deposition_2
89	102	CCACTTCAAACAAA	Foxa2	0.0494097	0.219291628271017	+	derivatization:Sparc_chr11_7211|random_deposition_all_bkg_TFBS_full|shuffled_bg_176|fixed_deposition_2
95	106	CAAACAAAGAAG	Sox17	0.0506449	0.251795198655136	+	derivatization:Sparc_chr11_7211|random_deposition_all_bkg_TFBS_full|shuffled_bg_176|fixed_deposition_2
100	111	AAAGAAGTCAGA	Jun_Atf3	0.0729606	0.182228610605688	+	derivatization:Sparc_chr11_7211|random_deposition_all_bkg_TFBS_full|shuffled_bg_176|fixed_deposition_2
106	117	GTCAGATTGTAA	Gata4/6	0.078108	0.112233319422831	+	derivatization:Sparc_chr11_7211|random_deposition_all_bkg_TFBS_full|shuffled_bg_176|fixed_deposition_2
107	118	TCAGATTGTAAT	Sox17	0.0232729	0.115707691767209	-	derivatization:Sparc_chr11_7211|random_deposition_all_bkg_TFBS_full|shuffled_bg_176|fixed_deposition_2
108	119	CAGATTGTAATC	Jun_Atf3	0.023863	0.0596009535952765	+	derivatization:Sparc_chr11_7211|random_deposition_all_bkg_TFBS_full|shuffled_bg_176|fixed_deposition_2
112	123	TTGTAATCTCCG	Gata4/6	0.286266	0.411335374326523	-	derivatization:Sparc_chr11_7211|random_deposition_all_bkg_TFBS_full|shuffled_bg_176|fixed_deposition_2
119	130	CTCCGATGAATA	Gata4/6	0.0358772	0.0515519184666972	+	derivatization:Sparc_chr11_7211|random_deposition_all_bkg_TFBS_full|shuffled_bg_176|fixed_deposition_2
123	134	GATGAATACCAA	Jun_Atf3	0.0251238	0.0627499659697862	-	derivatization:Sparc_chr11_7211|random_deposition_all_bkg_TFBS_full|shuffled_bg_176|fixed_deposition_2
128	139	ATACCAATGACA	Sox17	0.0129911	0.0645888649251699	+	derivatization:Sparc_chr11_7211|random_deposition_all_bkg_TFBS_full|shuffled_bg_176|fixed_deposition_2
133	144	AATGACAAGTGT	Jun_Atf3	0.0657894	0.164317603673515	-	derivatization:Sparc_chr11_7211|random_deposition_all_bkg_TFBS_full|shuffled_bg_176|fixed_deposition_2
148	159	GGAAAATCAATG	Gata4/6	0.0391885	0.0563099226481488	-	derivatization:Sparc_chr11_7211|random_deposition_all_bkg_TFBS_full|shuffled_bg_176|fixed_deposition_2
151	162	AAATCAATGGGT	Sox17	0.0817395	0.406390646254045	+	derivatization:Sparc_chr11_7211|random_deposition_all_bkg_TFBS_full|shuffled_bg_176|fixed_deposition_2
153	166	ATCAATGGGTTAAC	Hnf1b	0.00174869	0.121608203451032	+	derivatization:Sparc_chr11_7211|random_deposition_all_bkg_TFBS_full|shuffled_bg_176|fixed_deposition_2
156	169	AATGGGTTAACAAG	Foxa2	0.0293475	0.130250964095789	+	derivatization:Sparc_chr11_7211|random_deposition_all_bkg_TFBS_full|shuffled_bg_176|fixed_deposition_2
184	195	AATGAGATATTG	Jun_Atf3	0.0658124	0.164375049172098	-	derivatization:Sparc_chr11_7211|random_deposition_all_bkg_TFBS_full|shuffled_bg_176|fixed_deposition_2
185	196	ATGAGATATTGG	Gata4/6	0.165754	0.238171783013416	+	derivatization:Sparc_chr11_7211|random_deposition_all_bkg_TFBS_full|shuffled_bg_176|fixed_deposition_2
189	202	GATATTGGCTTTGT	Foxa2	0.163475	0.725539700334238	-	derivatization:Sparc_chr11_7211|random_deposition_all_bkg_TFBS_full|shuffled_bg_176|fixed_deposition_2
194	205	TGGCTTTGTATC	Sox17	0.0175518	0.0872636527617829	-	derivatization:Sparc_chr11_7211|random_deposition_all_bkg_TFBS_full|shuffled_bg_176|fixed_deposition_2
197	208	CTTTGTATCACT	Jun_Atf3	0.0746436	0.186432122523756	+	derivatization:Sparc_chr11_7211|random_deposition_all_bkg_TFBS_full|shuffled_bg_176|fixed_deposition_2
198	209	TTTGTATCACTG	Gata4/6	0.146205	0.210081841376235	-	derivatization:Sparc_chr11_7211|random_deposition_all_bkg_TFBS_full|shuffled_bg_176|fixed_deposition_2
211	222	GGTGGTGGAGCC	Klf4	0.0140639	0.0506984361245266	-	derivatization:Sparc_chr11_7211|random_deposition_all_bkg_TFBS_full|shuffled_bg_176|fixed_deposition_2
221	232	CCATAATCAGTA	Gata4/6	0.0767857	0.222632410496169	-	derivatization:Sparc_chr11_7211|random_deposition_all_bkg_TFBS_full|shuffled_bg_176|fixed_deposition_2
225	238	AATCAGTACATAGT	Foxa2	0.0607267	0.269519080717462	+	derivatization:Sparc_chr11_7211|random_deposition_all_bkg_TFBS_full|shuffled_bg_176|fixed_deposition_2
230	241	GTACATAGTTTC	Sox17	0.0112724	0.0560438701097279	-	derivatization:Sparc_chr11_7211|random_deposition_all_bkg_TFBS_full|shuffled_bg_176|fixed_deposition_2
244	257	AGTATATGCTTAAC	Foxa2	0.0457568	0.203079216762524	-	derivatization:Sparc_chr11_7211|random_deposition_all_bkg_TFBS_full|shuffled_bg_176|fixed_deposition_2
244	257	AGTATATGCTTAAC	Hnf1b	0.000829861	0.0577105749584415	-	derivatization:Sparc_chr11_7211|random_deposition_all_bkg_TFBS_full|shuffled_bg_176|fixed_deposition_2
245	258	GTATATGCTTAACC	Hnf1b	0.00187463	0.130366380796715	+	derivatization:Sparc_chr11_7211|random_deposition_all_bkg_TFBS_full|shuffled_bg_176|fixed_deposition_2
250	261	TGCTTAACCCAC	Klf4	0.0202189	0.0728863693682543	+	derivatization:Sparc_chr11_7211|random_deposition_all_bkg_TFBS_full|shuffled_bg_176|fixed_deposition_2
258	269	CCACTATCATGC	Gata4/6	0.146025	0.209823199527819	-	derivatization:Sparc_chr11_7211|random_deposition_all_bkg_TFBS_full|shuffled_bg_176|fixed_deposition_2
273	284	AACCATTCTTCA	Sox17	0.042812	0.212851758910052	-	derivatization:Sparc_chr11_7211|random_deposition_all_bkg_TFBS_full|shuffled_bg_176|fixed_deposition_2
275	286	CCATTCTTCATC	Jun_Atf3	0.0517838	0.129336791718857	+	derivatization:Sparc_chr11_7211|random_deposition_all_bkg_TFBS_full|shuffled_bg_176|fixed_deposition_2
282	293	TCATCCTCCCCT	Klf4	0.0159714	0.0575747127553001	+	derivatization:Sparc_chr11_7211|random_deposition_all_bkg_TFBS_full|shuffled_bg_176|fixed_deposition_2
14	27	TAGGTTTGCAATAA	Foxa2	0.0164055	0.0728113873915482	-	derivatization:Sparc_chr11_7211|random_deposition_all_bkg_TFBS_full|shuffled_bg_177|fixed_deposition_1
26	37	AAATCAATGGGT	Sox17	0.0817395	0.406390646254045	+	derivatization:Sparc_chr11_7211|random_deposition_all_bkg_TFBS_full|shuffled_bg_177|fixed_deposition_1
28	41	ATCAATGGGTTAAC	Hnf1b	0.00174869	0.121608203451032	+	derivatization:Sparc_chr11_7211|random_deposition_all_bkg_TFBS_full|shuffled_bg_177|fixed_deposition_1
31	44	AATGGGTTAACAAG	Foxa2	0.0293475	0.130250964095789	+	derivatization:Sparc_chr11_7211|random_deposition_all_bkg_TFBS_full|shuffled_bg_177|fixed_deposition_1
43	56	AGTATTTATCGGGA	Foxa2	0.0328762	0.145912147399471	-	derivatization:Sparc_chr11_7211|random_deposition_all_bkg_TFBS_full|shuffled_bg_177|fixed_deposition_1
45	56	TATTTATCGGGA	Gata4/6	0.311006	0.446884259492202	-	derivatization:Sparc_chr11_7211|random_deposition_all_bkg_TFBS_full|shuffled_bg_177|fixed_deposition_1
56	67	ACCACAATCTAT	Sox17	0.0136021	0.0676266212713822	+	derivatization:Sparc_chr11_7211|random_deposition_all_bkg_TFBS_full|shuffled_bg_177|fixed_deposition_1
57	68	CCACAATCTATT	Gata4/6	0.0664853	0.095532671580667	-	derivatization:Sparc_chr11_7211|random_deposition_all_bkg_TFBS_full|shuffled_bg_177|fixed_deposition_1
65	76	TATTACTTGCTT	Jun_Atf3	0.0373646	0.09332295984185	-	derivatization:Sparc_chr11_7211|random_deposition_all_bkg_TFBS_full|shuffled_bg_177|fixed_deposition_1
69	80	ACTTGCTTCACT	Jun_Atf3	0.0425011	0.106152038253707	+	derivatization:Sparc_chr11_7211|random_deposition_all_bkg_TFBS_full|shuffled_bg_177|fixed_deposition_1
84	97	CGGAATTAAATAGT	Foxa2	0.0279641	0.12411111628149	+	derivatization:Sparc_chr11_7211|random_deposition_all_bkg_TFBS_full|shuffled_bg_177|fixed_deposition_1
101	112	TGCAGATAGGCA	Gata4/6	0.334159	0.480152785694343	+	derivatization:Sparc_chr11_7211|random_deposition_all_bkg_TFBS_full|shuffled_bg_177|fixed_deposition_1
105	118	GATAGGCAAACAAA	Foxa2	0.253685	1.12591245682392	+	derivatization:Sparc_chr11_7211|random_deposition_all_bkg_TFBS_full|shuffled_bg_177|fixed_deposition_1
111	122	CAAACAAAGATA	Sox17	0.0365341	0.181639433924968	+	derivatization:Sparc_chr11_7211|random_deposition_all_bkg_TFBS_full|shuffled_bg_177|fixed_deposition_1
115	126	CAAAGATAACCA	Gata4/6	0.566761	0.814378403612985	+	derivatization:Sparc_chr11_7211|random_deposition_all_bkg_TFBS_full|shuffled_bg_177|fixed_deposition_1
126	139	ACTAAGCAAAGATA	Foxa2	0.0343138	0.152292547296706	+	derivatization:Sparc_chr11_7211|random_deposition_all_bkg_TFBS_full|shuffled_bg_177|fixed_deposition_1
132	143	CAAAGATAGTGC	Gata4/6	0.190587	0.273854299800777	+	derivatization:Sparc_chr11_7211|random_deposition_all_bkg_TFBS_full|shuffled_bg_177|fixed_deposition_1
149	160	AACCATTCTTCA	Sox17	0.042812	0.212851758910052	-	derivatization:Sparc_chr11_7211|random_deposition_all_bkg_TFBS_full|shuffled_bg_177|fixed_deposition_1
151	162	CCATTCTTCATT	Jun_Atf3	0.0336425	0.0840265298298239	+	derivatization:Sparc_chr11_7211|random_deposition_all_bkg_TFBS_full|shuffled_bg_177|fixed_deposition_1
170	181	CCACTATCATGC	Gata4/6	0.146025	0.209823199527819	-	derivatization:Sparc_chr11_7211|random_deposition_all_bkg_TFBS_full|shuffled_bg_177|fixed_deposition_1
174	185	TATCATGCCCAC	Klf4	0.0706064	0.25452641588626	+	derivatization:Sparc_chr11_7211|random_deposition_all_bkg_TFBS_full|shuffled_bg_177|fixed_deposition_1
175	188	ATCATGCCCACAAA	Foxa2	0.0353007	0.156672636792102	+	derivatization:Sparc_chr11_7211|random_deposition_all_bkg_TFBS_full|shuffled_bg_177|fixed_deposition_1
179	192	TGCCCACAAACAAA	Foxa2	0.0143071	0.06349820490382	+	derivatization:Sparc_chr11_7211|random_deposition_all_bkg_TFBS_full|shuffled_bg_177|fixed_deposition_1
185	196	CAAACAAAGAAG	Sox17	0.0506449	0.251795198655136	+	derivatization:Sparc_chr11_7211|random_deposition_all_bkg_TFBS_full|shuffled_bg_177|fixed_deposition_1
190	201	AAAGAAGTCAGA	Jun_Atf3	0.0729606	0.182228610605688	+	derivatization:Sparc_chr11_7211|random_deposition_all_bkg_TFBS_full|shuffled_bg_177|fixed_deposition_1
196	207	GTCAGATTGTAA	Gata4/6	0.078108	0.112233319422831	+	derivatization:Sparc_chr11_7211|random_deposition_all_bkg_TFBS_full|shuffled_bg_177|fixed_deposition_1
197	208	TCAGATTGTAAT	Sox17	0.0232729	0.115707691767209	-	derivatization:Sparc_chr11_7211|random_deposition_all_bkg_TFBS_full|shuffled_bg_177|fixed_deposition_1
198	209	CAGATTGTAATC	Jun_Atf3	0.023863	0.0596009535952765	+	derivatization:Sparc_chr11_7211|random_deposition_all_bkg_TFBS_full|shuffled_bg_177|fixed_deposition_1
202	213	TTGTAATCTCCG	Gata4/6	0.286266	0.411335374326523	-	derivatization:Sparc_chr11_7211|random_deposition_all_bkg_TFBS_full|shuffled_bg_177|fixed_deposition_1
209	220	CTCCGATTGTTC	Gata4/6	0.0451796	0.0649185291928577	+	derivatization:Sparc_chr11_7211|random_deposition_all_bkg_TFBS_full|shuffled_bg_177|fixed_deposition_1
210	221	TCCGATTGTTCA	Sox17	0.147083	0.731264020736409	-	derivatization:Sparc_chr11_7211|random_deposition_all_bkg_TFBS_full|shuffled_bg_177|fixed_deposition_1
214	227	ATTGTTCACACAAT	Foxa2	0.0403113	0.178910833595862	+	derivatization:Sparc_chr11_7211|random_deposition_all_bkg_TFBS_full|shuffled_bg_177|fixed_deposition_1
220	231	CACACAATGGCA	Sox17	0.119144	0.592357515733421	+	derivatization:Sparc_chr11_7211|random_deposition_all_bkg_TFBS_full|shuffled_bg_177|fixed_deposition_1
240	251	ATTTGTATCACT	Jun_Atf3	0.0693852	0.173298582969408	+	derivatization:Sparc_chr11_7211|random_deposition_all_bkg_TFBS_full|shuffled_bg_177|fixed_deposition_1
241	252	TTTGTATCACTG	Gata4/6	0.146205	0.210081841376235	-	derivatization:Sparc_chr11_7211|random_deposition_all_bkg_TFBS_full|shuffled_bg_177|fixed_deposition_1
259	270	CCATAATCAGTA	Gata4/6	0.0767857	0.222632410496169	-	derivatization:Sparc_chr11_7211|random_deposition_all_bkg_TFBS_full|shuffled_bg_177|fixed_deposition_1
274	287	TTCAATGAGATATT	Hnf1b	0.000994257	0.0691430771255127	+	derivatization:Sparc_chr11_7211|random_deposition_all_bkg_TFBS_full|shuffled_bg_177|fixed_deposition_1
277	288	AATGAGATATTG	Jun_Atf3	0.0658124	0.164375049172098	-	derivatization:Sparc_chr11_7211|random_deposition_all_bkg_TFBS_full|shuffled_bg_177|fixed_deposition_1
278	289	ATGAGATATTGG	Gata4/6	0.165754	0.238171783013416	+	derivatization:Sparc_chr11_7211|random_deposition_all_bkg_TFBS_full|shuffled_bg_177|fixed_deposition_1
14	27	TAGGTTTGCACAAA	Foxa2	0.0331301	0.147039014075812	-	derivatization:Sparc_chr11_7211|random_deposition_all_bkg_TFBS_full|shuffled_bg_177|fixed_deposition_2
20	31	TGCACAAAGATA	Sox17	0.0113141	0.0562511932515234	+	derivatization:Sparc_chr11_7211|random_deposition_all_bkg_TFBS_full|shuffled_bg_177|fixed_deposition_2
24	35	CAAAGATAACCA	Gata4/6	0.566761	0.814378403612985	+	derivatization:Sparc_chr11_7211|random_deposition_all_bkg_TFBS_full|shuffled_bg_177|fixed_deposition_2
35	48	ACTAAGCAAAGATA	Foxa2	0.0343138	0.152292547296706	+	derivatization:Sparc_chr11_7211|random_deposition_all_bkg_TFBS_full|shuffled_bg_177|fixed_deposition_2
41	52	CAAAGATAGTGC	Gata4/6	0.190587	0.273854299800777	+	derivatization:Sparc_chr11_7211|random_deposition_all_bkg_TFBS_full|shuffled_bg_177|fixed_deposition_2
47	58	TAGTGCGGGACC	Klf4	0.0503877	0.181640767490654	-	derivatization:Sparc_chr11_7211|random_deposition_all_bkg_TFBS_full|shuffled_bg_177|fixed_deposition_2
56	67	ACCACAATCTAT	Sox17	0.0136021	0.0676266212713822	+	derivatization:Sparc_chr11_7211|random_deposition_all_bkg_TFBS_full|shuffled_bg_177|fixed_deposition_2
57	68	CCACAATCTATT	Gata4/6	0.0664853	0.095532671580667	-	derivatization:Sparc_chr11_7211|random_deposition_all_bkg_TFBS_full|shuffled_bg_177|fixed_deposition_2
65	76	TATTACTTGCTT	Jun_Atf3	0.0373646	0.09332295984185	-	derivatization:Sparc_chr11_7211|random_deposition_all_bkg_TFBS_full|shuffled_bg_177|fixed_deposition_2
66	79	ATTACTTGCTTTGC	Foxa2	0.0341017	0.151351198647427	-	derivatization:Sparc_chr11_7211|random_deposition_all_bkg_TFBS_full|shuffled_bg_177|fixed_deposition_2
77	88	TGCAGATAGGCA	Gata4/6	0.334159	0.480152785694343	+	derivatization:Sparc_chr11_7211|random_deposition_all_bkg_TFBS_full|shuffled_bg_177|fixed_deposition_2
80	93	AGATAGGCATTAAA	Hnf1b	0.00447413	0.311142004189631	-	derivatization:Sparc_chr11_7211|random_deposition_all_bkg_TFBS_full|shuffled_bg_177|fixed_deposition_2
87	98	CATTAAATCAAA	Jun_Atf3	0.0211712	0.0528778321567413	+	derivatization:Sparc_chr11_7211|random_deposition_all_bkg_TFBS_full|shuffled_bg_177|fixed_deposition_2
88	99	ATTAAATCAAAC	Gata4/6	0.0400502	0.0575480986524845	-	derivatization:Sparc_chr11_7211|random_deposition_all_bkg_TFBS_full|shuffled_bg_177|fixed_deposition_2
89	102	TTAAATCAAACAAA	Foxa2	0.0794504	0.352619173619424	+	derivatization:Sparc_chr11_7211|random_deposition_all_bkg_TFBS_full|shuffled_bg_177|fixed_deposition_2
95	106	CAAACAAAGAAG	Sox17	0.0506449	0.251795198655136	+	derivatization:Sparc_chr11_7211|random_deposition_all_bkg_TFBS_full|shuffled_bg_177|fixed_deposition_2
100	111	AAAGAAGTCAGA	Jun_Atf3	0.0729606	0.182228610605688	+	derivatization:Sparc_chr11_7211|random_deposition_all_bkg_TFBS_full|shuffled_bg_177|fixed_deposition_2
106	117	GTCAGATTGTAA	Gata4/6	0.078108	0.112233319422831	+	derivatization:Sparc_chr11_7211|random_deposition_all_bkg_TFBS_full|shuffled_bg_177|fixed_deposition_2
107	118	TCAGATTGTAAT	Sox17	0.0232729	0.115707691767209	-	derivatization:Sparc_chr11_7211|random_deposition_all_bkg_TFBS_full|shuffled_bg_177|fixed_deposition_2
108	119	CAGATTGTAATC	Jun_Atf3	0.023863	0.0596009535952765	+	derivatization:Sparc_chr11_7211|random_deposition_all_bkg_TFBS_full|shuffled_bg_177|fixed_deposition_2
112	123	TTGTAATCTCCG	Gata4/6	0.286266	0.411335374326523	-	derivatization:Sparc_chr11_7211|random_deposition_all_bkg_TFBS_full|shuffled_bg_177|fixed_deposition_2
151	162	AAATCAATGGGT	Sox17	0.0817395	0.406390646254045	+	derivatization:Sparc_chr11_7211|random_deposition_all_bkg_TFBS_full|shuffled_bg_177|fixed_deposition_2
153	166	ATCAATGGGTTAAC	Hnf1b	0.00174869	0.121608203451032	+	derivatization:Sparc_chr11_7211|random_deposition_all_bkg_TFBS_full|shuffled_bg_177|fixed_deposition_2
156	169	AATGGGTTAACAAG	Foxa2	0.0293475	0.130250964095789	+	derivatization:Sparc_chr11_7211|random_deposition_all_bkg_TFBS_full|shuffled_bg_177|fixed_deposition_2
184	195	AATGAGATATTG	Jun_Atf3	0.0658124	0.164375049172098	-	derivatization:Sparc_chr11_7211|random_deposition_all_bkg_TFBS_full|shuffled_bg_177|fixed_deposition_2
185	196	ATGAGATATTGG	Gata4/6	0.165754	0.238171783013416	+	derivatization:Sparc_chr11_7211|random_deposition_all_bkg_TFBS_full|shuffled_bg_177|fixed_deposition_2
189	202	GATATTGGATTTGT	Foxa2	0.0435328	0.193208592547547	-	derivatization:Sparc_chr11_7211|random_deposition_all_bkg_TFBS_full|shuffled_bg_177|fixed_deposition_2
197	208	ATTTGTATCACT	Jun_Atf3	0.0693852	0.173298582969408	+	derivatization:Sparc_chr11_7211|random_deposition_all_bkg_TFBS_full|shuffled_bg_177|fixed_deposition_2
198	209	TTTGTATCACTG	Gata4/6	0.146205	0.210081841376235	-	derivatization:Sparc_chr11_7211|random_deposition_all_bkg_TFBS_full|shuffled_bg_177|fixed_deposition_2
202	215	TATCACTGATTTAT	Hnf1b	0.00337559	0.234746830763183	-	derivatization:Sparc_chr11_7211|random_deposition_all_bkg_TFBS_full|shuffled_bg_177|fixed_deposition_2
203	216	ATCACTGATTTATT	Hnf1b	0.000748749	0.0520698469858905	+	derivatization:Sparc_chr11_7211|random_deposition_all_bkg_TFBS_full|shuffled_bg_177|fixed_deposition_2
205	216	CACTGATTTATT	Gata4/6	0.0376287	0.0540686473417048	+	derivatization:Sparc_chr11_7211|random_deposition_all_bkg_TFBS_full|shuffled_bg_177|fixed_deposition_2
206	217	ACTGATTTATTG	Jun_Atf3	0.041355	0.103289504083001	-	derivatization:Sparc_chr11_7211|random_deposition_all_bkg_TFBS_full|shuffled_bg_177|fixed_deposition_2
210	221	ATTTATTGTTCC	Sox17	0.211783	1.05293805608819	-	derivatization:Sparc_chr11_7211|random_deposition_all_bkg_TFBS_full|shuffled_bg_177|fixed_deposition_2
214	227	ATTGTTCCCATAAT	Foxa2	0.0179016	0.0794514237620638	+	derivatization:Sparc_chr11_7211|random_deposition_all_bkg_TFBS_full|shuffled_bg_177|fixed_deposition_2
221	232	CCATAATCAGTA	Gata4/6	0.0767857	0.222632410496169	-	derivatization:Sparc_chr11_7211|random_deposition_all_bkg_TFBS_full|shuffled_bg_177|fixed_deposition_2
222	235	CATAATCAGTAGCT	Hnf1b	0.00350599	0.243815167478103	+	derivatization:Sparc_chr11_7211|random_deposition_all_bkg_TFBS_full|shuffled_bg_177|fixed_deposition_2
238	251	TAACGGTCCACACC	Foxa2	0.0124864	0.0554175189738702	+	derivatization:Sparc_chr11_7211|random_deposition_all_bkg_TFBS_full|shuffled_bg_177|fixed_deposition_2
243	254	GTCCACACCACA	Klf4	0.0220678	0.0795514010131492	+	derivatization:Sparc_chr11_7211|random_deposition_all_bkg_TFBS_full|shuffled_bg_177|fixed_deposition_2
249	260	ACCACAATACCA	Sox17	0.0287925	0.143149917509522	+	derivatization:Sparc_chr11_7211|random_deposition_all_bkg_TFBS_full|shuffled_bg_177|fixed_deposition_2
258	269	CCACTATCATGC	Gata4/6	0.146025	0.209823199527819	-	derivatization:Sparc_chr11_7211|random_deposition_all_bkg_TFBS_full|shuffled_bg_177|fixed_deposition_2
262	275	TATCATGCATTAAC	Hnf1b	0.00400718	0.278669152739998	-	derivatization:Sparc_chr11_7211|random_deposition_all_bkg_TFBS_full|shuffled_bg_177|fixed_deposition_2
269	282	CATTAACCATTCTT	Hnf1b	0.000895078	0.0622459255377128	-	derivatization:Sparc_chr11_7211|random_deposition_all_bkg_TFBS_full|shuffled_bg_177|fixed_deposition_2
273	284	AACCATTCTTCA	Sox17	0.042812	0.212851758910052	-	derivatization:Sparc_chr11_7211|random_deposition_all_bkg_TFBS_full|shuffled_bg_177|fixed_deposition_2
7	18	GATAGATGGGAG	Gata4/6	0.0358763	0.0515506252574551	+	derivatization:Sparc_chr11_7211|random_deposition_all_bkg_TFBS_full|shuffled_bg_178|fixed_deposition_1
13	24	TGGGAGCTCATC	Jun_Atf3	0.0407689	0.101825642921278	+	derivatization:Sparc_chr11_7211|random_deposition_all_bkg_TFBS_full|shuffled_bg_178|fixed_deposition_1
17	28	AGCTCATCAAAA	Gata4/6	0.0623661	0.089613796569573	-	derivatization:Sparc_chr11_7211|random_deposition_all_bkg_TFBS_full|shuffled_bg_178|fixed_deposition_1
23	34	TCAAAATCAATG	Gata4/6	0.0531927	0.0764325458347777	-	derivatization:Sparc_chr11_7211|random_deposition_all_bkg_TFBS_full|shuffled_bg_178|fixed_deposition_1
26	37	AAATCAATGGGT	Sox17	0.0817395	0.406390646254045	+	derivatization:Sparc_chr11_7211|random_deposition_all_bkg_TFBS_full|shuffled_bg_178|fixed_deposition_1
28	41	ATCAATGGGTTAAC	Hnf1b	0.00174869	0.121608203451032	+	derivatization:Sparc_chr11_7211|random_deposition_all_bkg_TFBS_full|shuffled_bg_178|fixed_deposition_1
31	44	AATGGGTTAACAAG	Foxa2	0.0293475	0.130250964095789	+	derivatization:Sparc_chr11_7211|random_deposition_all_bkg_TFBS_full|shuffled_bg_178|fixed_deposition_1
35	48	GGTTAACAAGTAAC	Hnf1b	0.00606835	0.422007983926294	-	derivatization:Sparc_chr11_7211|random_deposition_all_bkg_TFBS_full|shuffled_bg_178|fixed_deposition_1
36	49	GTTAACAAGTAACT	Hnf1b	0.0142398	0.990270714364472	+	derivatization:Sparc_chr11_7211|random_deposition_all_bkg_TFBS_full|shuffled_bg_178|fixed_deposition_1
38	49	TAACAAGTAACT	Jun_Atf3	0.027489	0.0686573613284396	+	derivatization:Sparc_chr11_7211|random_deposition_all_bkg_TFBS_full|shuffled_bg_178|fixed_deposition_1
59	70	GGTGACTTGGCA	Jun_Atf3	0.158434	0.395709570544945	-	derivatization:Sparc_chr11_7211|random_deposition_all_bkg_TFBS_full|shuffled_bg_178|fixed_deposition_1
74	85	AAGGACACAAAA	Jun_Atf3	0.0251198	0.0627399754482934	-	derivatization:Sparc_chr11_7211|random_deposition_all_bkg_TFBS_full|shuffled_bg_178|fixed_deposition_1
77	88	GACACAAAAAAA	Sox17	0.0198628	0.0987534316751981	+	derivatization:Sparc_chr11_7211|random_deposition_all_bkg_TFBS_full|shuffled_bg_178|fixed_deposition_1
90	101	GAGGGCAGACAT	Klf4	0.0150602	0.0542899613707859	-	derivatization:Sparc_chr11_7211|random_deposition_all_bkg_TFBS_full|shuffled_bg_178|fixed_deposition_1
101	112	TGCAGATAGGCA	Gata4/6	0.334159	0.480152785694343	+	derivatization:Sparc_chr11_7211|random_deposition_all_bkg_TFBS_full|shuffled_bg_178|fixed_deposition_1
111	122	CAGACAAAGATA	Sox17	0.0168428	0.0837386621734612	+	derivatization:Sparc_chr11_7211|random_deposition_all_bkg_TFBS_full|shuffled_bg_178|fixed_deposition_1
115	126	CAAAGATAACCA	Gata4/6	0.566761	0.814378403612985	+	derivatization:Sparc_chr11_7211|random_deposition_all_bkg_TFBS_full|shuffled_bg_178|fixed_deposition_1
126	139	ACTAAGCAAAGATA	Foxa2	0.0343138	0.152292547296706	+	derivatization:Sparc_chr11_7211|random_deposition_all_bkg_TFBS_full|shuffled_bg_178|fixed_deposition_1
132	143	CAAAGATAGTGC	Gata4/6	0.190587	0.273854299800777	+	derivatization:Sparc_chr11_7211|random_deposition_all_bkg_TFBS_full|shuffled_bg_178|fixed_deposition_1
137	150	ATAGTGCAAGCAAA	Foxa2	0.0216823	0.0962310411044933	+	derivatization:Sparc_chr11_7211|random_deposition_all_bkg_TFBS_full|shuffled_bg_178|fixed_deposition_1
141	154	TGCAAGCAAACCAT	Foxa2	0.0157486	0.0698959138992737	+	derivatization:Sparc_chr11_7211|random_deposition_all_bkg_TFBS_full|shuffled_bg_178|fixed_deposition_1
149	160	AACCATTCTTCA	Sox17	0.042812	0.212851758910052	-	derivatization:Sparc_chr11_7211|random_deposition_all_bkg_TFBS_full|shuffled_bg_178|fixed_deposition_1
151	162	CCATTCTTCACC	Jun_Atf3	0.0417552	0.104289055758349	+	derivatization:Sparc_chr11_7211|random_deposition_all_bkg_TFBS_full|shuffled_bg_178|fixed_deposition_1
170	181	CCACTATCATGC	Gata4/6	0.146025	0.209823199527819	-	derivatization:Sparc_chr11_7211|random_deposition_all_bkg_TFBS_full|shuffled_bg_178|fixed_deposition_1
174	185	TATCATGCCCTC	Klf4	0.0640164	0.230770367133025	+	derivatization:Sparc_chr11_7211|random_deposition_all_bkg_TFBS_full|shuffled_bg_178|fixed_deposition_1
185	196	CAAACAAAGAAG	Sox17	0.0506449	0.251795198655136	+	derivatization:Sparc_chr11_7211|random_deposition_all_bkg_TFBS_full|shuffled_bg_178|fixed_deposition_1
190	201	AAAGAAGTCAGA	Jun_Atf3	0.0729606	0.182228610605688	+	derivatization:Sparc_chr11_7211|random_deposition_all_bkg_TFBS_full|shuffled_bg_178|fixed_deposition_1
196	207	GTCAGATTGTAA	Gata4/6	0.078108	0.112233319422831	+	derivatization:Sparc_chr11_7211|random_deposition_all_bkg_TFBS_full|shuffled_bg_178|fixed_deposition_1
197	208	TCAGATTGTAAT	Sox17	0.0232729	0.115707691767209	-	derivatization:Sparc_chr11_7211|random_deposition_all_bkg_TFBS_full|shuffled_bg_178|fixed_deposition_1
198	209	CAGATTGTAATC	Jun_Atf3	0.023863	0.0596009535952765	+	derivatization:Sparc_chr11_7211|random_deposition_all_bkg_TFBS_full|shuffled_bg_178|fixed_deposition_1
202	213	TTGTAATCTCCG	Gata4/6	0.286266	0.411335374326523	-	derivatization:Sparc_chr11_7211|random_deposition_all_bkg_TFBS_full|shuffled_bg_178|fixed_deposition_1
216	227	TCTGATGGACTG	Jun_Atf3	0.0353767	0.0883579204229987	-	derivatization:Sparc_chr11_7211|random_deposition_all_bkg_TFBS_full|shuffled_bg_178|fixed_deposition_1
229	240	AGAAGATGACAC	Gata4/6	0.075477	0.108452837738478	+	derivatization:Sparc_chr11_7211|random_deposition_all_bkg_TFBS_full|shuffled_bg_178|fixed_deposition_1
233	244	GATGACACTTTG	Jun_Atf3	0.156713	0.391411148672697	-	derivatization:Sparc_chr11_7211|random_deposition_all_bkg_TFBS_full|shuffled_bg_178|fixed_deposition_1
237	248	ACACTTTGTATC	Sox17	0.0121812	0.0605622219385949	-	derivatization:Sparc_chr11_7211|random_deposition_all_bkg_TFBS_full|shuffled_bg_178|fixed_deposition_1
240	251	CTTTGTATCACT	Jun_Atf3	0.0746436	0.186432122523756	+	derivatization:Sparc_chr11_7211|random_deposition_all_bkg_TFBS_full|shuffled_bg_178|fixed_deposition_1
241	252	TTTGTATCACTG	Gata4/6	0.146205	0.210081841376235	-	derivatization:Sparc_chr11_7211|random_deposition_all_bkg_TFBS_full|shuffled_bg_178|fixed_deposition_1
259	270	CCATAATCAGTA	Gata4/6	0.0767857	0.222632410496169	-	derivatization:Sparc_chr11_7211|random_deposition_all_bkg_TFBS_full|shuffled_bg_178|fixed_deposition_1
268	279	GTAGGCTTGAAT	Klf4	0.0157379	0.0567329771887021	-	derivatization:Sparc_chr11_7211|random_deposition_all_bkg_TFBS_full|shuffled_bg_178|fixed_deposition_1
277	288	AATGAGATATTG	Jun_Atf3	0.0658124	0.164375049172098	-	derivatization:Sparc_chr11_7211|random_deposition_all_bkg_TFBS_full|shuffled_bg_178|fixed_deposition_1
278	289	ATGAGATATTGG	Gata4/6	0.165754	0.238171783013416	+	derivatization:Sparc_chr11_7211|random_deposition_all_bkg_TFBS_full|shuffled_bg_178|fixed_deposition_1
7	18	GATAGATGGGAG	Gata4/6	0.0358763	0.0515506252574551	+	derivatization:Sparc_chr11_7211|random_deposition_all_bkg_TFBS_full|shuffled_bg_178|fixed_deposition_2
13	24	TGGGAGCTCATC	Jun_Atf3	0.0407689	0.101825642921278	+	derivatization:Sparc_chr11_7211|random_deposition_all_bkg_TFBS_full|shuffled_bg_178|fixed_deposition_2
17	28	AGCTCATCAAAG	Gata4/6	0.0595568	0.0855771157653717	-	derivatization:Sparc_chr11_7211|random_deposition_all_bkg_TFBS_full|shuffled_bg_178|fixed_deposition_2
24	35	CAAAGATAACCA	Gata4/6	0.566761	0.814378403612985	+	derivatization:Sparc_chr11_7211|random_deposition_all_bkg_TFBS_full|shuffled_bg_178|fixed_deposition_2
35	48	ACTAAGCAAAGATA	Foxa2	0.0343138	0.152292547296706	+	derivatization:Sparc_chr11_7211|random_deposition_all_bkg_TFBS_full|shuffled_bg_178|fixed_deposition_2
41	52	CAAAGATAGTGC	Gata4/6	0.190587	0.273854299800777	+	derivatization:Sparc_chr11_7211|random_deposition_all_bkg_TFBS_full|shuffled_bg_178|fixed_deposition_2
59	70	GGTGACTTGGCA	Jun_Atf3	0.158434	0.395709570544945	-	derivatization:Sparc_chr11_7211|random_deposition_all_bkg_TFBS_full|shuffled_bg_178|fixed_deposition_2
77	88	TGCAGATAGGCA	Gata4/6	0.334159	0.480152785694343	+	derivatization:Sparc_chr11_7211|random_deposition_all_bkg_TFBS_full|shuffled_bg_178|fixed_deposition_2
89	102	AGAGGGCAAACAAA	Foxa2	0.151091	0.670576656144366	+	derivatization:Sparc_chr11_7211|random_deposition_all_bkg_TFBS_full|shuffled_bg_178|fixed_deposition_2
95	106	CAAACAAAGAAG	Sox17	0.0506449	0.251795198655136	+	derivatization:Sparc_chr11_7211|random_deposition_all_bkg_TFBS_full|shuffled_bg_178|fixed_deposition_2
100	111	AAAGAAGTCAGA	Jun_Atf3	0.0729606	0.182228610605688	+	derivatization:Sparc_chr11_7211|random_deposition_all_bkg_TFBS_full|shuffled_bg_178|fixed_deposition_2
106	117	GTCAGATTGTAA	Gata4/6	0.078108	0.112233319422831	+	derivatization:Sparc_chr11_7211|random_deposition_all_bkg_TFBS_full|shuffled_bg_178|fixed_deposition_2
107	118	TCAGATTGTAAT	Sox17	0.0232729	0.115707691767209	-	derivatization:Sparc_chr11_7211|random_deposition_all_bkg_TFBS_full|shuffled_bg_178|fixed_deposition_2
108	119	CAGATTGTAATC	Jun_Atf3	0.023863	0.0596009535952765	+	derivatization:Sparc_chr11_7211|random_deposition_all_bkg_TFBS_full|shuffled_bg_178|fixed_deposition_2
112	123	TTGTAATCTCCG	Gata4/6	0.286266	0.411335374326523	-	derivatization:Sparc_chr11_7211|random_deposition_all_bkg_TFBS_full|shuffled_bg_178|fixed_deposition_2
123	134	GTGGGAGGGTTA	Klf4	0.0752511	0.271269924178241	-	derivatization:Sparc_chr11_7211|random_deposition_all_bkg_TFBS_full|shuffled_bg_178|fixed_deposition_2
127	138	GAGGGTTAGGAC	Klf4	0.0300456	0.108310278971201	-	derivatization:Sparc_chr11_7211|random_deposition_all_bkg_TFBS_full|shuffled_bg_178|fixed_deposition_2
133	144	TAGGACTTCTCA	Jun_Atf3	0.020054	0.0500874795038207	-	derivatization:Sparc_chr11_7211|random_deposition_all_bkg_TFBS_full|shuffled_bg_178|fixed_deposition_2
148	159	AGTAAATCAATG	Gata4/6	0.0386973	0.0556041177818035	-	derivatization:Sparc_chr11_7211|random_deposition_all_bkg_TFBS_full|shuffled_bg_178|fixed_deposition_2
151	162	AAATCAATGGGT	Sox17	0.0817395	0.406390646254045	+	derivatization:Sparc_chr11_7211|random_deposition_all_bkg_TFBS_full|shuffled_bg_178|fixed_deposition_2
153	166	ATCAATGGGTTAAC	Hnf1b	0.00174869	0.121608203451032	+	derivatization:Sparc_chr11_7211|random_deposition_all_bkg_TFBS_full|shuffled_bg_178|fixed_deposition_2
156	169	AATGGGTTAACAAG	Foxa2	0.0293475	0.130250964095789	+	derivatization:Sparc_chr11_7211|random_deposition_all_bkg_TFBS_full|shuffled_bg_178|fixed_deposition_2
162	173	TTAACAAGAGGG	Sox17	0.0112205	0.0557858348325291	+	derivatization:Sparc_chr11_7211|random_deposition_all_bkg_TFBS_full|shuffled_bg_178|fixed_deposition_2
169	180	GAGGGGGGGTCC	Klf4	0.0214494	0.0773221535853797	-	derivatization:Sparc_chr11_7211|random_deposition_all_bkg_TFBS_full|shuffled_bg_178|fixed_deposition_2
175	186	GGGTCCTCCTAT	Klf4	0.0160711	0.0579341176203528	+	derivatization:Sparc_chr11_7211|random_deposition_all_bkg_TFBS_full|shuffled_bg_178|fixed_deposition_2
184	195	TATGAGATATTG	Jun_Atf3	0.0740135	0.184858365625613	-	derivatization:Sparc_chr11_7211|random_deposition_all_bkg_TFBS_full|shuffled_bg_178|fixed_deposition_2
185	196	ATGAGATATTGG	Gata4/6	0.165754	0.238171783013416	+	derivatization:Sparc_chr11_7211|random_deposition_all_bkg_TFBS_full|shuffled_bg_178|fixed_deposition_2
189	202	GATATTGGGTTTGT	Foxa2	0.0301268	0.133709676978312	-	derivatization:Sparc_chr11_7211|random_deposition_all_bkg_TFBS_full|shuffled_bg_178|fixed_deposition_2
193	204	TTGGGTTTGTAT	Klf4	0.0365193	0.131647082129596	-	derivatization:Sparc_chr11_7211|random_deposition_all_bkg_TFBS_full|shuffled_bg_178|fixed_deposition_2
197	208	GTTTGTATCACT	Jun_Atf3	0.0791525	0.197693688113402	+	derivatization:Sparc_chr11_7211|random_deposition_all_bkg_TFBS_full|shuffled_bg_178|fixed_deposition_2
198	209	TTTGTATCACTG	Gata4/6	0.146205	0.210081841376235	-	derivatization:Sparc_chr11_7211|random_deposition_all_bkg_TFBS_full|shuffled_bg_178|fixed_deposition_2
206	217	ACTGAGGACTTC	Jun_Atf3	0.0223711	0.0558747388415241	-	derivatization:Sparc_chr11_7211|random_deposition_all_bkg_TFBS_full|shuffled_bg_178|fixed_deposition_2
209	220	GAGGACTTCTGA	Jun_Atf3	0.0201422	0.0503077705027355	-	derivatization:Sparc_chr11_7211|random_deposition_all_bkg_TFBS_full|shuffled_bg_178|fixed_deposition_2
221	232	CCATAATCAGTA	Gata4/6	0.0767857	0.222632410496169	-	derivatization:Sparc_chr11_7211|random_deposition_all_bkg_TFBS_full|shuffled_bg_178|fixed_deposition_2
222	235	CATAATCAGTAGAT	Hnf1b	0.000911446	0.0633841965143218	+	derivatization:Sparc_chr11_7211|random_deposition_all_bkg_TFBS_full|shuffled_bg_178|fixed_deposition_2
229	240	AGTAGATGACAC	Gata4/6	0.0742544	0.106696084828067	+	derivatization:Sparc_chr11_7211|random_deposition_all_bkg_TFBS_full|shuffled_bg_178|fixed_deposition_2
233	244	GATGACACTAGG	Jun_Atf3	0.140338	0.350512451311818	-	derivatization:Sparc_chr11_7211|random_deposition_all_bkg_TFBS_full|shuffled_bg_178|fixed_deposition_2
241	252	TAGGGAGGATGG	Klf4	0.0239867	0.0864687730848614	-	derivatization:Sparc_chr11_7211|random_deposition_all_bkg_TFBS_full|shuffled_bg_178|fixed_deposition_2
251	264	GGAAAGTCCACTAT	Foxa2	0.012835	0.056964686060804	+	derivatization:Sparc_chr11_7211|random_deposition_all_bkg_TFBS_full|shuffled_bg_178|fixed_deposition_2
258	269	CCACTATCATGC	Gata4/6	0.146025	0.209823199527819	-	derivatization:Sparc_chr11_7211|random_deposition_all_bkg_TFBS_full|shuffled_bg_178|fixed_deposition_2
273	284	AACCATTCTTCA	Sox17	0.042812	0.212851758910052	-	derivatization:Sparc_chr11_7211|random_deposition_all_bkg_TFBS_full|shuffled_bg_178|fixed_deposition_2
283	294	CAGGGGGGGGGC	Klf4	0.0192604	0.0694311079524764	-	derivatization:Sparc_chr11_7211|random_deposition_all_bkg_TFBS_full|shuffled_bg_178|fixed_deposition_2
284	295	AGGGGGGGGGCT	Klf4	0.0221303	0.0797767049656647	-	derivatization:Sparc_chr11_7211|random_deposition_all_bkg_TFBS_full|shuffled_bg_178|fixed_deposition_2
23	36	CCTAAATCAATGGG	Foxa2	0.0121243	0.0538104357777177	+	derivatization:Sparc_chr11_7211|random_deposition_all_bkg_TFBS_full|shuffled_bg_179|fixed_deposition_1
23	34	CCTAAATCAATG	Gata4/6	0.045118	0.0648300162047329	-	derivatization:Sparc_chr11_7211|random_deposition_all_bkg_TFBS_full|shuffled_bg_179|fixed_deposition_1
26	37	AAATCAATGGGT	Sox17	0.0817395	0.406390646254045	+	derivatization:Sparc_chr11_7211|random_deposition_all_bkg_TFBS_full|shuffled_bg_179|fixed_deposition_1
28	41	ATCAATGGGTTAAC	Hnf1b	0.00174869	0.121608203451032	+	derivatization:Sparc_chr11_7211|random_deposition_all_bkg_TFBS_full|shuffled_bg_179|fixed_deposition_1
31	44	AATGGGTTAACAAG	Foxa2	0.0293475	0.130250964095789	+	derivatization:Sparc_chr11_7211|random_deposition_all_bkg_TFBS_full|shuffled_bg_179|fixed_deposition_1
49	60	TAGTGATTTTGT	Gata4/6	0.0634906	0.0912295896725967	+	derivatization:Sparc_chr11_7211|random_deposition_all_bkg_TFBS_full|shuffled_bg_179|fixed_deposition_1
50	61	AGTGATTTTGTC	Jun_Atf3	0.0278388	0.0695310324329792	-	derivatization:Sparc_chr11_7211|random_deposition_all_bkg_TFBS_full|shuffled_bg_179|fixed_deposition_1
53	64	GATTTTGTCAAT	Jun_Atf3	0.0338328	0.0845018288898408	+	derivatization:Sparc_chr11_7211|random_deposition_all_bkg_TFBS_full|shuffled_bg_179|fixed_deposition_1
54	67	ATTTTGTCAATGTG	Foxa2	0.0171604	0.0761618074544466	+	derivatization:Sparc_chr11_7211|random_deposition_all_bkg_TFBS_full|shuffled_bg_179|fixed_deposition_1
72	83	AATAGATTGGCA	Gata4/6	0.107164	0.153983861353872	+	derivatization:Sparc_chr11_7211|random_deposition_all_bkg_TFBS_full|shuffled_bg_179|fixed_deposition_1
85	98	AATATTTAAAAAGC	Foxa2	0.104131	0.462157360669855	-	derivatization:Sparc_chr11_7211|random_deposition_all_bkg_TFBS_full|shuffled_bg_179|fixed_deposition_1
101	112	TGCAGATAGGCA	Gata4/6	0.334159	0.480152785694343	+	derivatization:Sparc_chr11_7211|random_deposition_all_bkg_TFBS_full|shuffled_bg_179|fixed_deposition_1
105	118	GATAGGCAAACAAA	Foxa2	0.253685	1.12591245682392	+	derivatization:Sparc_chr11_7211|random_deposition_all_bkg_TFBS_full|shuffled_bg_179|fixed_deposition_1
111	122	CAAACAAAGATA	Sox17	0.0365341	0.181639433924968	+	derivatization:Sparc_chr11_7211|random_deposition_all_bkg_TFBS_full|shuffled_bg_179|fixed_deposition_1
115	126	CAAAGATAACCA	Gata4/6	0.566761	0.814378403612985	+	derivatization:Sparc_chr11_7211|random_deposition_all_bkg_TFBS_full|shuffled_bg_179|fixed_deposition_1
126	139	ACTAAGCAAAGATA	Foxa2	0.0343138	0.152292547296706	+	derivatization:Sparc_chr11_7211|random_deposition_all_bkg_TFBS_full|shuffled_bg_179|fixed_deposition_1
132	143	CAAAGATAGTGC	Gata4/6	0.190587	0.273854299800777	+	derivatization:Sparc_chr11_7211|random_deposition_all_bkg_TFBS_full|shuffled_bg_179|fixed_deposition_1
149	160	AACCATTCTTCA	Sox17	0.042812	0.212851758910052	-	derivatization:Sparc_chr11_7211|random_deposition_all_bkg_TFBS_full|shuffled_bg_179|fixed_deposition_1
170	181	CCACTATCATGC	Gata4/6	0.146025	0.209823199527819	-	derivatization:Sparc_chr11_7211|random_deposition_all_bkg_TFBS_full|shuffled_bg_179|fixed_deposition_1
179	192	TGCGTACAAACAAA	Foxa2	0.0521577	0.231487885169739	+	derivatization:Sparc_chr11_7211|random_deposition_all_bkg_TFBS_full|shuffled_bg_179|fixed_deposition_1
185	196	CAAACAAAGAAG	Sox17	0.0506449	0.251795198655136	+	derivatization:Sparc_chr11_7211|random_deposition_all_bkg_TFBS_full|shuffled_bg_179|fixed_deposition_1
190	201	AAAGAAGTCAGA	Jun_Atf3	0.0729606	0.182228610605688	+	derivatization:Sparc_chr11_7211|random_deposition_all_bkg_TFBS_full|shuffled_bg_179|fixed_deposition_1
196	207	GTCAGATTGTAA	Gata4/6	0.078108	0.112233319422831	+	derivatization:Sparc_chr11_7211|random_deposition_all_bkg_TFBS_full|shuffled_bg_179|fixed_deposition_1
197	208	TCAGATTGTAAT	Sox17	0.0232729	0.115707691767209	-	derivatization:Sparc_chr11_7211|random_deposition_all_bkg_TFBS_full|shuffled_bg_179|fixed_deposition_1
198	209	CAGATTGTAATC	Jun_Atf3	0.023863	0.0596009535952765	+	derivatization:Sparc_chr11_7211|random_deposition_all_bkg_TFBS_full|shuffled_bg_179|fixed_deposition_1
202	213	TTGTAATCTCCG	Gata4/6	0.286266	0.411335374326523	-	derivatization:Sparc_chr11_7211|random_deposition_all_bkg_TFBS_full|shuffled_bg_179|fixed_deposition_1
207	218	ATCTCCGCACAA	Klf4	0.0240882	0.0868346667037466	+	derivatization:Sparc_chr11_7211|random_deposition_all_bkg_TFBS_full|shuffled_bg_179|fixed_deposition_1
220	231	TTTGGTGTTGAT	Klf4	0.0147638	0.0532214799063763	-	derivatization:Sparc_chr11_7211|random_deposition_all_bkg_TFBS_full|shuffled_bg_179|fixed_deposition_1
223	236	GGTGTTGATACTTT	Foxa2	0.0469309	0.208290142972418	-	derivatization:Sparc_chr11_7211|random_deposition_all_bkg_TFBS_full|shuffled_bg_179|fixed_deposition_1
225	236	TGTTGATACTTT	Gata4/6	0.0708899	0.101861637611417	+	derivatization:Sparc_chr11_7211|random_deposition_all_bkg_TFBS_full|shuffled_bg_179|fixed_deposition_1
237	250	TCTGTTTGTATCAC	Foxa2	0.0451587	0.200424711212624	-	derivatization:Sparc_chr11_7211|random_deposition_all_bkg_TFBS_full|shuffled_bg_179|fixed_deposition_1
240	251	GTTTGTATCACT	Jun_Atf3	0.0791525	0.197693688113402	+	derivatization:Sparc_chr11_7211|random_deposition_all_bkg_TFBS_full|shuffled_bg_179|fixed_deposition_1
241	252	TTTGTATCACTG	Gata4/6	0.146205	0.210081841376235	-	derivatization:Sparc_chr11_7211|random_deposition_all_bkg_TFBS_full|shuffled_bg_179|fixed_deposition_1
251	264	TGTGTTAACCATAA	Foxa2	0.0140224	0.0622346407338542	-	derivatization:Sparc_chr11_7211|random_deposition_all_bkg_TFBS_full|shuffled_bg_179|fixed_deposition_1
253	266	TGTTAACCATAATC	Hnf1b	0.00197439	0.137303936553468	-	derivatization:Sparc_chr11_7211|random_deposition_all_bkg_TFBS_full|shuffled_bg_179|fixed_deposition_1
259	270	CCATAATCAGTA	Gata4/6	0.0767857	0.222632410496169	-	derivatization:Sparc_chr11_7211|random_deposition_all_bkg_TFBS_full|shuffled_bg_179|fixed_deposition_1
260	273	CATAATCAGTAAAC	Hnf1b	0.00433687	0.301596606202745	+	derivatization:Sparc_chr11_7211|random_deposition_all_bkg_TFBS_full|shuffled_bg_179|fixed_deposition_1
263	276	AATCAGTAAACTTG	Foxa2	0.0342794	0.152139872173956	+	derivatization:Sparc_chr11_7211|random_deposition_all_bkg_TFBS_full|shuffled_bg_179|fixed_deposition_1
277	288	TATGAGATATTG	Jun_Atf3	0.0740135	0.184858365625613	-	derivatization:Sparc_chr11_7211|random_deposition_all_bkg_TFBS_full|shuffled_bg_179|fixed_deposition_1
278	289	ATGAGATATTGG	Gata4/6	0.165754	0.238171783013416	+	derivatization:Sparc_chr11_7211|random_deposition_all_bkg_TFBS_full|shuffled_bg_179|fixed_deposition_1
282	295	GATATTGGCAGAAC	Foxa2	0.0885247	0.392893006944048	-	derivatization:Sparc_chr11_7211|random_deposition_all_bkg_TFBS_full|shuffled_bg_179|fixed_deposition_1
24	35	CAAAGATAACCA	Gata4/6	0.566761	0.814378403612985	+	derivatization:Sparc_chr11_7211|random_deposition_all_bkg_TFBS_full|shuffled_bg_179|fixed_deposition_2
35	48	ACTAAGCAAAGATA	Foxa2	0.0343138	0.152292547296706	+	derivatization:Sparc_chr11_7211|random_deposition_all_bkg_TFBS_full|shuffled_bg_179|fixed_deposition_2
41	52	CAAAGATAGTGC	Gata4/6	0.190587	0.273854299800777	+	derivatization:Sparc_chr11_7211|random_deposition_all_bkg_TFBS_full|shuffled_bg_179|fixed_deposition_2
49	60	GTGCGATTTTGT	Gata4/6	0.0525548	0.075515947861973	+	derivatization:Sparc_chr11_7211|random_deposition_all_bkg_TFBS_full|shuffled_bg_179|fixed_deposition_2
53	64	GATTTTGTCAAT	Jun_Atf3	0.0338328	0.0845018288898408	+	derivatization:Sparc_chr11_7211|random_deposition_all_bkg_TFBS_full|shuffled_bg_179|fixed_deposition_2
54	67	ATTTTGTCAATGTG	Foxa2	0.0171604	0.0761618074544466	+	derivatization:Sparc_chr11_7211|random_deposition_all_bkg_TFBS_full|shuffled_bg_179|fixed_deposition_2
77	88	TGCAGATAGGCA	Gata4/6	0.334159	0.480152785694343	+	derivatization:Sparc_chr11_7211|random_deposition_all_bkg_TFBS_full|shuffled_bg_179|fixed_deposition_2
80	93	AGATAGGCATTTAA	Hnf1b	0.000792288	0.0550976561287657	-	derivatization:Sparc_chr11_7211|random_deposition_all_bkg_TFBS_full|shuffled_bg_179|fixed_deposition_2
85	98	GGCATTTAAACAAA	Foxa2	0.0521799	0.231586413882676	+	derivatization:Sparc_chr11_7211|random_deposition_all_bkg_TFBS_full|shuffled_bg_179|fixed_deposition_2
89	102	TTTAAACAAACAAA	Foxa2	0.167411	0.743008574844197	+	derivatization:Sparc_chr11_7211|random_deposition_all_bkg_TFBS_full|shuffled_bg_179|fixed_deposition_2
91	102	TAAACAAACAAA	Sox17	0.0319409	0.158803063303982	+	derivatization:Sparc_chr11_7211|random_deposition_all_bkg_TFBS_full|shuffled_bg_179|fixed_deposition_2
95	106	CAAACAAAGAAG	Sox17	0.0506449	0.251795198655136	+	derivatization:Sparc_chr11_7211|random_deposition_all_bkg_TFBS_full|shuffled_bg_179|fixed_deposition_2
100	111	AAAGAAGTCAGA	Jun_Atf3	0.0729606	0.182228610605688	+	derivatization:Sparc_chr11_7211|random_deposition_all_bkg_TFBS_full|shuffled_bg_179|fixed_deposition_2
106	117	GTCAGATTGTAA	Gata4/6	0.078108	0.112233319422831	+	derivatization:Sparc_chr11_7211|random_deposition_all_bkg_TFBS_full|shuffled_bg_179|fixed_deposition_2
107	118	TCAGATTGTAAT	Sox17	0.0232729	0.115707691767209	-	derivatization:Sparc_chr11_7211|random_deposition_all_bkg_TFBS_full|shuffled_bg_179|fixed_deposition_2
108	119	CAGATTGTAATC	Jun_Atf3	0.023863	0.0596009535952765	+	derivatization:Sparc_chr11_7211|random_deposition_all_bkg_TFBS_full|shuffled_bg_179|fixed_deposition_2
112	123	TTGTAATCTCCG	Gata4/6	0.286266	0.411335374326523	-	derivatization:Sparc_chr11_7211|random_deposition_all_bkg_TFBS_full|shuffled_bg_179|fixed_deposition_2
121	132	CCGGAATCTTTT	Gata4/6	0.076335	0.109685697215929	-	derivatization:Sparc_chr11_7211|random_deposition_all_bkg_TFBS_full|shuffled_bg_179|fixed_deposition_2
129	142	TTTTTGAAAATAGT	Foxa2	0.0155098	0.0688360645006512	+	derivatization:Sparc_chr11_7211|random_deposition_all_bkg_TFBS_full|shuffled_bg_179|fixed_deposition_2
135	146	AAAATAGTCAGT	Jun_Atf3	0.035423	0.0884735607092771	+	derivatization:Sparc_chr11_7211|random_deposition_all_bkg_TFBS_full|shuffled_bg_179|fixed_deposition_2
148	159	GGAAAATCAATG	Gata4/6	0.0391885	0.0563099226481488	-	derivatization:Sparc_chr11_7211|random_deposition_all_bkg_TFBS_full|shuffled_bg_179|fixed_deposition_2
151	162	AAATCAATGGGT	Sox17	0.0817395	0.406390646254045	+	derivatization:Sparc_chr11_7211|random_deposition_all_bkg_TFBS_full|shuffled_bg_179|fixed_deposition_2
153	166	ATCAATGGGTTAAC	Hnf1b	0.00174869	0.121608203451032	+	derivatization:Sparc_chr11_7211|random_deposition_all_bkg_TFBS_full|shuffled_bg_179|fixed_deposition_2
156	169	AATGGGTTAACAAG	Foxa2	0.0293475	0.130250964095789	+	derivatization:Sparc_chr11_7211|random_deposition_all_bkg_TFBS_full|shuffled_bg_179|fixed_deposition_2
162	173	TTAACAAGGCAG	Sox17	0.0105615	0.0525094331432429	+	derivatization:Sparc_chr11_7211|random_deposition_all_bkg_TFBS_full|shuffled_bg_179|fixed_deposition_2
166	177	CAAGGCAGGGGT	Klf4	0.0209031	0.0753528167972321	-	derivatization:Sparc_chr11_7211|random_deposition_all_bkg_TFBS_full|shuffled_bg_179|fixed_deposition_2
176	187	GTAAAAGTAATG	Jun_Atf3	0.0217948	0.0544353544574585	+	derivatization:Sparc_chr11_7211|random_deposition_all_bkg_TFBS_full|shuffled_bg_179|fixed_deposition_2
184	195	AATGAGATATTG	Jun_Atf3	0.0658124	0.164375049172098	-	derivatization:Sparc_chr11_7211|random_deposition_all_bkg_TFBS_full|shuffled_bg_179|fixed_deposition_2
185	196	ATGAGATATTGG	Gata4/6	0.165754	0.238171783013416	+	derivatization:Sparc_chr11_7211|random_deposition_all_bkg_TFBS_full|shuffled_bg_179|fixed_deposition_2
189	202	GATATTGGTTTTGT	Foxa2	0.0773989	0.343514144133351	-	derivatization:Sparc_chr11_7211|random_deposition_all_bkg_TFBS_full|shuffled_bg_179|fixed_deposition_2
194	205	TGGTTTTGTATC	Sox17	0.0121266	0.0602907628608483	-	derivatization:Sparc_chr11_7211|random_deposition_all_bkg_TFBS_full|shuffled_bg_179|fixed_deposition_2
197	208	TTTTGTATCACT	Jun_Atf3	0.0714443	0.17844145367083	+	derivatization:Sparc_chr11_7211|random_deposition_all_bkg_TFBS_full|shuffled_bg_179|fixed_deposition_2
198	209	TTTGTATCACTG	Gata4/6	0.146205	0.210081841376235	-	derivatization:Sparc_chr11_7211|random_deposition_all_bkg_TFBS_full|shuffled_bg_179|fixed_deposition_2
206	219	ACTGTTGGCACAAT	Foxa2	0.181375	0.804984022927801	-	derivatization:Sparc_chr11_7211|random_deposition_all_bkg_TFBS_full|shuffled_bg_179|fixed_deposition_2
212	223	GGCACAATTCCA	Sox17	0.0211439	0.105122776446282	+	derivatization:Sparc_chr11_7211|random_deposition_all_bkg_TFBS_full|shuffled_bg_179|fixed_deposition_2
214	227	CACAATTCCATAAT	Foxa2	0.0118882	0.0527625696009389	+	derivatization:Sparc_chr11_7211|random_deposition_all_bkg_TFBS_full|shuffled_bg_179|fixed_deposition_2
217	228	AATTCCATAATC	Jun_Atf3	0.0307682	0.0768475908481828	+	derivatization:Sparc_chr11_7211|random_deposition_all_bkg_TFBS_full|shuffled_bg_179|fixed_deposition_2
221	232	CCATAATCAGTA	Gata4/6	0.0767857	0.222632410496169	-	derivatization:Sparc_chr11_7211|random_deposition_all_bkg_TFBS_full|shuffled_bg_179|fixed_deposition_2
237	250	TCTGTGTATCATTC	Foxa2	0.0163953	0.0727661174423608	-	derivatization:Sparc_chr11_7211|random_deposition_all_bkg_TFBS_full|shuffled_bg_179|fixed_deposition_2
238	249	CTGTGTATCATT	Jun_Atf3	0.0798045	0.199322143116718	+	derivatization:Sparc_chr11_7211|random_deposition_all_bkg_TFBS_full|shuffled_bg_179|fixed_deposition_2
239	252	TGTGTATCATTCAC	Hnf1b	0.00107505	0.0747616210534927	-	derivatization:Sparc_chr11_7211|random_deposition_all_bkg_TFBS_full|shuffled_bg_179|fixed_deposition_2
239	250	TGTGTATCATTC	Gata4/6	0.0909301	0.130657384114943	-	derivatization:Sparc_chr11_7211|random_deposition_all_bkg_TFBS_full|shuffled_bg_179|fixed_deposition_2
240	253	GTGTATCATTCACT	Hnf1b	0.00163207	0.113498161827612	+	derivatization:Sparc_chr11_7211|random_deposition_all_bkg_TFBS_full|shuffled_bg_179|fixed_deposition_2
247	258	ATTCACTGTTAC	Sox17	0.0112089	0.0557281622079529	-	derivatization:Sparc_chr11_7211|random_deposition_all_bkg_TFBS_full|shuffled_bg_179|fixed_deposition_2
258	269	CCACTATCATGC	Gata4/6	0.146025	0.209823199527819	-	derivatization:Sparc_chr11_7211|random_deposition_all_bkg_TFBS_full|shuffled_bg_179|fixed_deposition_2
273	284	AACCATTCTTCA	Sox17	0.042812	0.212851758910052	-	derivatization:Sparc_chr11_7211|random_deposition_all_bkg_TFBS_full|shuffled_bg_179|fixed_deposition_2
19	30	GCTGAGAAAATC	Jun_Atf3	0.0384577	0.0960531196027769	-	derivatization:Sparc_chr11_7211|random_deposition_all_bkg_TFBS_full|shuffled_bg_17|fixed_deposition_1
23	34	AGAAAATCAATG	Gata4/6	0.0394785	0.0567266234039308	-	derivatization:Sparc_chr11_7211|random_deposition_all_bkg_TFBS_full|shuffled_bg_17|fixed_deposition_1
26	37	AAATCAATGGGT	Sox17	0.0817395	0.406390646254045	+	derivatization:Sparc_chr11_7211|random_deposition_all_bkg_TFBS_full|shuffled_bg_17|fixed_deposition_1
28	41	ATCAATGGGTTAAC	Hnf1b	0.00174869	0.121608203451032	+	derivatization:Sparc_chr11_7211|random_deposition_all_bkg_TFBS_full|shuffled_bg_17|fixed_deposition_1
31	44	AATGGGTTAACAAG	Foxa2	0.0293475	0.130250964095789	+	derivatization:Sparc_chr11_7211|random_deposition_all_bkg_TFBS_full|shuffled_bg_17|fixed_deposition_1
37	48	TTAACAAGGAGA	Sox17	0.0142198	0.0706976885300653	+	derivatization:Sparc_chr11_7211|random_deposition_all_bkg_TFBS_full|shuffled_bg_17|fixed_deposition_1
61	72	TCGCTATCATGT	Gata4/6	0.296126	0.425503200023112	-	derivatization:Sparc_chr11_7211|random_deposition_all_bkg_TFBS_full|shuffled_bg_17|fixed_deposition_1
70	81	TGTCAATCAAAG	Gata4/6	0.0493988	0.0709810941197385	-	derivatization:Sparc_chr11_7211|random_deposition_all_bkg_TFBS_full|shuffled_bg_17|fixed_deposition_1
78	89	AAAGGTTTGACT	Klf4	0.0196612	0.0708759371391679	-	derivatization:Sparc_chr11_7211|random_deposition_all_bkg_TFBS_full|shuffled_bg_17|fixed_deposition_1
101	112	TGCAGATAGGCA	Gata4/6	0.334159	0.480152785694343	+	derivatization:Sparc_chr11_7211|random_deposition_all_bkg_TFBS_full|shuffled_bg_17|fixed_deposition_1
115	126	CAAAGATAACCA	Gata4/6	0.566761	0.814378403612985	+	derivatization:Sparc_chr11_7211|random_deposition_all_bkg_TFBS_full|shuffled_bg_17|fixed_deposition_1
126	139	ACTAAGCAAAGATA	Foxa2	0.0343138	0.152292547296706	+	derivatization:Sparc_chr11_7211|random_deposition_all_bkg_TFBS_full|shuffled_bg_17|fixed_deposition_1
132	143	CAAAGATAGTGC	Gata4/6	0.190587	0.273854299800777	+	derivatization:Sparc_chr11_7211|random_deposition_all_bkg_TFBS_full|shuffled_bg_17|fixed_deposition_1
145	158	AGTTAACCATTCTT	Hnf1b	0.00472996	0.328933051595906	-	derivatization:Sparc_chr11_7211|random_deposition_all_bkg_TFBS_full|shuffled_bg_17|fixed_deposition_1
149	160	AACCATTCTTCA	Sox17	0.042812	0.212851758910052	-	derivatization:Sparc_chr11_7211|random_deposition_all_bkg_TFBS_full|shuffled_bg_17|fixed_deposition_1
170	181	CCACTATCATGC	Gata4/6	0.146025	0.209823199527819	-	derivatization:Sparc_chr11_7211|random_deposition_all_bkg_TFBS_full|shuffled_bg_17|fixed_deposition_1
179	192	TGCTCACAAACAAA	Foxa2	0.0145685	0.0646583583075048	+	derivatization:Sparc_chr11_7211|random_deposition_all_bkg_TFBS_full|shuffled_bg_17|fixed_deposition_1
185	196	CAAACAAAGAAG	Sox17	0.0506449	0.251795198655136	+	derivatization:Sparc_chr11_7211|random_deposition_all_bkg_TFBS_full|shuffled_bg_17|fixed_deposition_1
190	201	AAAGAAGTCAGA	Jun_Atf3	0.0729606	0.182228610605688	+	derivatization:Sparc_chr11_7211|random_deposition_all_bkg_TFBS_full|shuffled_bg_17|fixed_deposition_1
196	207	GTCAGATTGTAA	Gata4/6	0.078108	0.112233319422831	+	derivatization:Sparc_chr11_7211|random_deposition_all_bkg_TFBS_full|shuffled_bg_17|fixed_deposition_1
197	208	TCAGATTGTAAT	Sox17	0.0232729	0.115707691767209	-	derivatization:Sparc_chr11_7211|random_deposition_all_bkg_TFBS_full|shuffled_bg_17|fixed_deposition_1
198	209	CAGATTGTAATC	Jun_Atf3	0.023863	0.0596009535952765	+	derivatization:Sparc_chr11_7211|random_deposition_all_bkg_TFBS_full|shuffled_bg_17|fixed_deposition_1
202	213	TTGTAATCTCCG	Gata4/6	0.286266	0.411335374326523	-	derivatization:Sparc_chr11_7211|random_deposition_all_bkg_TFBS_full|shuffled_bg_17|fixed_deposition_1
207	218	ATCTCCGCACTG	Klf4	0.0158615	0.0571785382851968	+	derivatization:Sparc_chr11_7211|random_deposition_all_bkg_TFBS_full|shuffled_bg_17|fixed_deposition_1
223	234	GTGTCCTCCCAG	Klf4	0.0185678	0.0669343796722805	+	derivatization:Sparc_chr11_7211|random_deposition_all_bkg_TFBS_full|shuffled_bg_17|fixed_deposition_1
235	246	GAGGGTTTTGTA	Klf4	0.0411345	0.148284246955989	-	derivatization:Sparc_chr11_7211|random_deposition_all_bkg_TFBS_full|shuffled_bg_17|fixed_deposition_1
240	251	TTTTGTATCACT	Jun_Atf3	0.0714443	0.17844145367083	+	derivatization:Sparc_chr11_7211|random_deposition_all_bkg_TFBS_full|shuffled_bg_17|fixed_deposition_1
241	252	TTTGTATCACTG	Gata4/6	0.146205	0.210081841376235	-	derivatization:Sparc_chr11_7211|random_deposition_all_bkg_TFBS_full|shuffled_bg_17|fixed_deposition_1
252	265	GCCGGGTCCATAAT	Foxa2	0.0316517	0.140477534381827	+	derivatization:Sparc_chr11_7211|random_deposition_all_bkg_TFBS_full|shuffled_bg_17|fixed_deposition_1
255	266	GGGTCCATAATC	Jun_Atf3	0.0317215	0.0792285818829386	+	derivatization:Sparc_chr11_7211|random_deposition_all_bkg_TFBS_full|shuffled_bg_17|fixed_deposition_1
259	270	CCATAATCAGTA	Gata4/6	0.0767857	0.222632410496169	-	derivatization:Sparc_chr11_7211|random_deposition_all_bkg_TFBS_full|shuffled_bg_17|fixed_deposition_1
260	273	CATAATCAGTAAAA	Hnf1b	0.00342446	0.238145370757494	+	derivatization:Sparc_chr11_7211|random_deposition_all_bkg_TFBS_full|shuffled_bg_17|fixed_deposition_1
277	288	TATGAGATATTG	Jun_Atf3	0.0740135	0.184858365625613	-	derivatization:Sparc_chr11_7211|random_deposition_all_bkg_TFBS_full|shuffled_bg_17|fixed_deposition_1
278	289	ATGAGATATTGG	Gata4/6	0.165754	0.238171783013416	+	derivatization:Sparc_chr11_7211|random_deposition_all_bkg_TFBS_full|shuffled_bg_17|fixed_deposition_1
19	30	GCTGACAAAGAT	Jun_Atf3	0.068664	0.171497291944268	-	derivatization:Sparc_chr11_7211|random_deposition_all_bkg_TFBS_full|shuffled_bg_17|fixed_deposition_2
20	31	CTGACAAAGATA	Sox17	0.010725	0.0533223188430885	+	derivatization:Sparc_chr11_7211|random_deposition_all_bkg_TFBS_full|shuffled_bg_17|fixed_deposition_2
24	35	CAAAGATAACCA	Gata4/6	0.566761	0.814378403612985	+	derivatization:Sparc_chr11_7211|random_deposition_all_bkg_TFBS_full|shuffled_bg_17|fixed_deposition_2
35	48	ACTAAGCAAAGATA	Foxa2	0.0343138	0.152292547296706	+	derivatization:Sparc_chr11_7211|random_deposition_all_bkg_TFBS_full|shuffled_bg_17|fixed_deposition_2
41	52	CAAAGATAGTGC	Gata4/6	0.190587	0.273854299800777	+	derivatization:Sparc_chr11_7211|random_deposition_all_bkg_TFBS_full|shuffled_bg_17|fixed_deposition_2
61	72	TCGCTATCATGT	Gata4/6	0.296126	0.425503200023112	-	derivatization:Sparc_chr11_7211|random_deposition_all_bkg_TFBS_full|shuffled_bg_17|fixed_deposition_2
77	88	TGCAGATAGGCA	Gata4/6	0.334159	0.480152785694343	+	derivatization:Sparc_chr11_7211|random_deposition_all_bkg_TFBS_full|shuffled_bg_17|fixed_deposition_2
82	93	ATAGGCATGTGG	Klf4	0.0209117	0.0753838186210982	-	derivatization:Sparc_chr11_7211|random_deposition_all_bkg_TFBS_full|shuffled_bg_17|fixed_deposition_2
89	102	TGTGGTCAAACAAA	Foxa2	0.0427821	0.189876813051961	+	derivatization:Sparc_chr11_7211|random_deposition_all_bkg_TFBS_full|shuffled_bg_17|fixed_deposition_2
95	106	CAAACAAAGAAG	Sox17	0.0506449	0.251795198655136	+	derivatization:Sparc_chr11_7211|random_deposition_all_bkg_TFBS_full|shuffled_bg_17|fixed_deposition_2
100	111	AAAGAAGTCAGA	Jun_Atf3	0.0729606	0.182228610605688	+	derivatization:Sparc_chr11_7211|random_deposition_all_bkg_TFBS_full|shuffled_bg_17|fixed_deposition_2
106	117	GTCAGATTGTAA	Gata4/6	0.078108	0.112233319422831	+	derivatization:Sparc_chr11_7211|random_deposition_all_bkg_TFBS_full|shuffled_bg_17|fixed_deposition_2
107	118	TCAGATTGTAAT	Sox17	0.0232729	0.115707691767209	-	derivatization:Sparc_chr11_7211|random_deposition_all_bkg_TFBS_full|shuffled_bg_17|fixed_deposition_2
108	119	CAGATTGTAATC	Jun_Atf3	0.023863	0.0596009535952765	+	derivatization:Sparc_chr11_7211|random_deposition_all_bkg_TFBS_full|shuffled_bg_17|fixed_deposition_2
112	123	TTGTAATCTCCG	Gata4/6	0.286266	0.411335374326523	-	derivatization:Sparc_chr11_7211|random_deposition_all_bkg_TFBS_full|shuffled_bg_17|fixed_deposition_2
120	131	TCCGACACCCCA	Klf4	0.0344152	0.12406208938579	+	derivatization:Sparc_chr11_7211|random_deposition_all_bkg_TFBS_full|shuffled_bg_17|fixed_deposition_2
148	159	TGGAAATCAATG	Gata4/6	0.0686955	0.098708506099389	-	derivatization:Sparc_chr11_7211|random_deposition_all_bkg_TFBS_full|shuffled_bg_17|fixed_deposition_2
151	162	AAATCAATGGGT	Sox17	0.0817395	0.406390646254045	+	derivatization:Sparc_chr11_7211|random_deposition_all_bkg_TFBS_full|shuffled_bg_17|fixed_deposition_2
153	166	ATCAATGGGTTAAC	Hnf1b	0.00174869	0.121608203451032	+	derivatization:Sparc_chr11_7211|random_deposition_all_bkg_TFBS_full|shuffled_bg_17|fixed_deposition_2
156	169	AATGGGTTAACAAG	Foxa2	0.0293475	0.130250964095789	+	derivatization:Sparc_chr11_7211|random_deposition_all_bkg_TFBS_full|shuffled_bg_17|fixed_deposition_2
169	180	GGCCGATCTCCT	Gata4/6	0.0811555	0.116612269606437	-	derivatization:Sparc_chr11_7211|random_deposition_all_bkg_TFBS_full|shuffled_bg_17|fixed_deposition_2
184	195	AATGAGATATTG	Jun_Atf3	0.0658124	0.164375049172098	-	derivatization:Sparc_chr11_7211|random_deposition_all_bkg_TFBS_full|shuffled_bg_17|fixed_deposition_2
185	196	ATGAGATATTGG	Gata4/6	0.165754	0.238171783013416	+	derivatization:Sparc_chr11_7211|random_deposition_all_bkg_TFBS_full|shuffled_bg_17|fixed_deposition_2
189	202	GATATTGGCTTTGT	Foxa2	0.163475	0.725539700334238	-	derivatization:Sparc_chr11_7211|random_deposition_all_bkg_TFBS_full|shuffled_bg_17|fixed_deposition_2
194	205	TGGCTTTGTATC	Sox17	0.0175518	0.0872636527617829	-	derivatization:Sparc_chr11_7211|random_deposition_all_bkg_TFBS_full|shuffled_bg_17|fixed_deposition_2
197	208	CTTTGTATCACT	Jun_Atf3	0.0746436	0.186432122523756	+	derivatization:Sparc_chr11_7211|random_deposition_all_bkg_TFBS_full|shuffled_bg_17|fixed_deposition_2
198	209	TTTGTATCACTG	Gata4/6	0.146205	0.210081841376235	-	derivatization:Sparc_chr11_7211|random_deposition_all_bkg_TFBS_full|shuffled_bg_17|fixed_deposition_2
206	217	ACTGAAGTCACT	Jun_Atf3	0.125653	0.313834749281619	+	derivatization:Sparc_chr11_7211|random_deposition_all_bkg_TFBS_full|shuffled_bg_17|fixed_deposition_2
221	232	CCATAATCAGTA	Gata4/6	0.0767857	0.222632410496169	-	derivatization:Sparc_chr11_7211|random_deposition_all_bkg_TFBS_full|shuffled_bg_17|fixed_deposition_2
222	235	CATAATCAGTAAGG	Hnf1b	0.00130128	0.0904942116594474	+	derivatization:Sparc_chr11_7211|random_deposition_all_bkg_TFBS_full|shuffled_bg_17|fixed_deposition_2
231	242	TAAGGAGGGTGC	Klf4	0.0230748	0.0831814982960791	-	derivatization:Sparc_chr11_7211|random_deposition_all_bkg_TFBS_full|shuffled_bg_17|fixed_deposition_2
258	269	CCACTATCATGC	Gata4/6	0.146025	0.209823199527819	-	derivatization:Sparc_chr11_7211|random_deposition_all_bkg_TFBS_full|shuffled_bg_17|fixed_deposition_2
273	284	AACCATTCTTCA	Sox17	0.042812	0.212851758910052	-	derivatization:Sparc_chr11_7211|random_deposition_all_bkg_TFBS_full|shuffled_bg_17|fixed_deposition_2
285	298	GCTGTTAGCCCTCG	Foxa2	0.0138817	0.0616101817288869	-	derivatization:Sparc_chr11_7211|random_deposition_all_bkg_TFBS_full|shuffled_bg_17|fixed_deposition_2
6	17	TGCCATTGTCCT	Sox17	0.228771	1.13739862042445	-	derivatization:Sparc_chr11_7211|random_deposition_all_bkg_TFBS_full|shuffled_bg_180|fixed_deposition_1
14	25	TCCTTTTATTTA	Sox17	0.0101412	0.0504197948579515	-	derivatization:Sparc_chr11_7211|random_deposition_all_bkg_TFBS_full|shuffled_bg_180|fixed_deposition_1
18	31	TTTATTTAAAATCA	Foxa2	0.0313424	0.139104789746174	-	derivatization:Sparc_chr11_7211|random_deposition_all_bkg_TFBS_full|shuffled_bg_180|fixed_deposition_1
23	34	TTAAAATCAATG	Gata4/6	0.05158	0.0741152585628823	-	derivatization:Sparc_chr11_7211|random_deposition_all_bkg_TFBS_full|shuffled_bg_180|fixed_deposition_1
26	37	AAATCAATGGGT	Sox17	0.0817395	0.406390646254045	+	derivatization:Sparc_chr11_7211|random_deposition_all_bkg_TFBS_full|shuffled_bg_180|fixed_deposition_1
28	41	ATCAATGGGTTAAC	Hnf1b	0.00174869	0.121608203451032	+	derivatization:Sparc_chr11_7211|random_deposition_all_bkg_TFBS_full|shuffled_bg_180|fixed_deposition_1
31	44	AATGGGTTAACAAG	Foxa2	0.0293475	0.130250964095789	+	derivatization:Sparc_chr11_7211|random_deposition_all_bkg_TFBS_full|shuffled_bg_180|fixed_deposition_1
37	48	TTAACAAGGGGT	Sox17	0.0206317	0.102576231764564	+	derivatization:Sparc_chr11_7211|random_deposition_all_bkg_TFBS_full|shuffled_bg_180|fixed_deposition_1
43	54	AGGGGTTTTTTT	Klf4	0.0142495	0.0513674987419167	-	derivatization:Sparc_chr11_7211|random_deposition_all_bkg_TFBS_full|shuffled_bg_180|fixed_deposition_1
55	68	ACTATTGGGATACT	Foxa2	0.0274609	0.121877798788246	-	derivatization:Sparc_chr11_7211|random_deposition_all_bkg_TFBS_full|shuffled_bg_180|fixed_deposition_1
82	93	TGGAGATTTACA	Gata4/6	0.0580184	0.083366590100906	+	derivatization:Sparc_chr11_7211|random_deposition_all_bkg_TFBS_full|shuffled_bg_180|fixed_deposition_1
84	97	GAGATTTACATTGG	Foxa2	0.0364582	0.161809888378808	-	derivatization:Sparc_chr11_7211|random_deposition_all_bkg_TFBS_full|shuffled_bg_180|fixed_deposition_1
90	103	TACATTGGCAATGC	Foxa2	0.0152807	0.0678192659360599	-	derivatization:Sparc_chr11_7211|random_deposition_all_bkg_TFBS_full|shuffled_bg_180|fixed_deposition_1
101	112	TGCAGATAGGCA	Gata4/6	0.334159	0.480152785694343	+	derivatization:Sparc_chr11_7211|random_deposition_all_bkg_TFBS_full|shuffled_bg_180|fixed_deposition_1
115	126	CAAAGATAACCA	Gata4/6	0.566761	0.814378403612985	+	derivatization:Sparc_chr11_7211|random_deposition_all_bkg_TFBS_full|shuffled_bg_180|fixed_deposition_1
126	139	ACTAAGCAAAGATA	Foxa2	0.0343138	0.152292547296706	+	derivatization:Sparc_chr11_7211|random_deposition_all_bkg_TFBS_full|shuffled_bg_180|fixed_deposition_1
132	143	CAAAGATAGTGC	Gata4/6	0.190587	0.273854299800777	+	derivatization:Sparc_chr11_7211|random_deposition_all_bkg_TFBS_full|shuffled_bg_180|fixed_deposition_1
149	160	AACCATTCTTCA	Sox17	0.042812	0.212851758910052	-	derivatization:Sparc_chr11_7211|random_deposition_all_bkg_TFBS_full|shuffled_bg_180|fixed_deposition_1
156	167	CTTCAATCTAAA	Gata4/6	0.062605	0.0899570717783879	-	derivatization:Sparc_chr11_7211|random_deposition_all_bkg_TFBS_full|shuffled_bg_180|fixed_deposition_1
170	181	CCACTATCATGC	Gata4/6	0.146025	0.209823199527819	-	derivatization:Sparc_chr11_7211|random_deposition_all_bkg_TFBS_full|shuffled_bg_180|fixed_deposition_1
175	188	ATCATGCACACAAA	Foxa2	0.0667567	0.296281609501775	+	derivatization:Sparc_chr11_7211|random_deposition_all_bkg_TFBS_full|shuffled_bg_180|fixed_deposition_1
179	192	TGCACACAAACAAA	Foxa2	0.0306176	0.135887960415682	+	derivatization:Sparc_chr11_7211|random_deposition_all_bkg_TFBS_full|shuffled_bg_180|fixed_deposition_1
185	196	CAAACAAAGAAG	Sox17	0.0506449	0.251795198655136	+	derivatization:Sparc_chr11_7211|random_deposition_all_bkg_TFBS_full|shuffled_bg_180|fixed_deposition_1
190	201	AAAGAAGTCAGA	Jun_Atf3	0.0729606	0.182228610605688	+	derivatization:Sparc_chr11_7211|random_deposition_all_bkg_TFBS_full|shuffled_bg_180|fixed_deposition_1
196	207	GTCAGATTGTAA	Gata4/6	0.078108	0.112233319422831	+	derivatization:Sparc_chr11_7211|random_deposition_all_bkg_TFBS_full|shuffled_bg_180|fixed_deposition_1
197	208	TCAGATTGTAAT	Sox17	0.0232729	0.115707691767209	-	derivatization:Sparc_chr11_7211|random_deposition_all_bkg_TFBS_full|shuffled_bg_180|fixed_deposition_1
198	209	CAGATTGTAATC	Jun_Atf3	0.023863	0.0596009535952765	+	derivatization:Sparc_chr11_7211|random_deposition_all_bkg_TFBS_full|shuffled_bg_180|fixed_deposition_1
202	213	TTGTAATCTCCG	Gata4/6	0.286266	0.411335374326523	-	derivatization:Sparc_chr11_7211|random_deposition_all_bkg_TFBS_full|shuffled_bg_180|fixed_deposition_1
209	220	CTCCGATAAGTG	Gata4/6	0.414835	0.596076062154581	+	derivatization:Sparc_chr11_7211|random_deposition_all_bkg_TFBS_full|shuffled_bg_180|fixed_deposition_1
212	223	CGATAAGTGATT	Jun_Atf3	0.0280537	0.0700677732001763	+	derivatization:Sparc_chr11_7211|random_deposition_all_bkg_TFBS_full|shuffled_bg_180|fixed_deposition_1
216	227	AAGTGATTTTTA	Gata4/6	0.0422804	0.0607526711543639	+	derivatization:Sparc_chr11_7211|random_deposition_all_bkg_TFBS_full|shuffled_bg_180|fixed_deposition_1
217	228	AGTGATTTTTAA	Jun_Atf3	0.0279364	0.0697748011574019	-	derivatization:Sparc_chr11_7211|random_deposition_all_bkg_TFBS_full|shuffled_bg_180|fixed_deposition_1
237	250	AAAGTTTGTATCAC	Foxa2	0.0150231	0.0666759778075625	-	derivatization:Sparc_chr11_7211|random_deposition_all_bkg_TFBS_full|shuffled_bg_180|fixed_deposition_1
240	251	GTTTGTATCACT	Jun_Atf3	0.0791525	0.197693688113402	+	derivatization:Sparc_chr11_7211|random_deposition_all_bkg_TFBS_full|shuffled_bg_180|fixed_deposition_1
241	252	TTTGTATCACTG	Gata4/6	0.146205	0.210081841376235	-	derivatization:Sparc_chr11_7211|random_deposition_all_bkg_TFBS_full|shuffled_bg_180|fixed_deposition_1
245	258	TATCACTGAATAAT	Hnf1b	0.00104067	0.0723707512969055	-	derivatization:Sparc_chr11_7211|random_deposition_all_bkg_TFBS_full|shuffled_bg_180|fixed_deposition_1
245	256	TATCACTGAATA	Jun_Atf3	0.0200319	0.0500322818725734	-	derivatization:Sparc_chr11_7211|random_deposition_all_bkg_TFBS_full|shuffled_bg_180|fixed_deposition_1
248	259	CACTGAATAATC	Jun_Atf3	0.0351662	0.0878321692294436	+	derivatization:Sparc_chr11_7211|random_deposition_all_bkg_TFBS_full|shuffled_bg_180|fixed_deposition_1
251	262	TGAATAATCCAT	Sox17	0.0127379	0.0633300107404548	+	derivatization:Sparc_chr11_7211|random_deposition_all_bkg_TFBS_full|shuffled_bg_180|fixed_deposition_1
252	265	GAATAATCCATAAT	Foxa2	0.0173816	0.0771435439995693	+	derivatization:Sparc_chr11_7211|random_deposition_all_bkg_TFBS_full|shuffled_bg_180|fixed_deposition_1
253	266	AATAATCCATAATC	Hnf1b	0.00138166	0.0960840345516662	+	derivatization:Sparc_chr11_7211|random_deposition_all_bkg_TFBS_full|shuffled_bg_180|fixed_deposition_1
255	266	TAATCCATAATC	Jun_Atf3	0.0272169	0.0679777561038964	+	derivatization:Sparc_chr11_7211|random_deposition_all_bkg_TFBS_full|shuffled_bg_180|fixed_deposition_1
259	270	CCATAATCAGTA	Gata4/6	0.0767857	0.222632410496169	-	derivatization:Sparc_chr11_7211|random_deposition_all_bkg_TFBS_full|shuffled_bg_180|fixed_deposition_1
260	273	CATAATCAGTAATT	Hnf1b	0.00755057	0.525085208202289	+	derivatization:Sparc_chr11_7211|random_deposition_all_bkg_TFBS_full|shuffled_bg_180|fixed_deposition_1
262	273	TAATCAGTAATT	Jun_Atf3	0.0416208	0.103953374236193	+	derivatization:Sparc_chr11_7211|random_deposition_all_bkg_TFBS_full|shuffled_bg_180|fixed_deposition_1
263	276	AATCAGTAATTTAA	Hnf1b	0.00254789	0.177186537059656	-	derivatization:Sparc_chr11_7211|random_deposition_all_bkg_TFBS_full|shuffled_bg_180|fixed_deposition_1
267	280	AGTAATTTAATATG	Foxa2	0.0136228	0.0604611239009833	+	derivatization:Sparc_chr11_7211|random_deposition_all_bkg_TFBS_full|shuffled_bg_180|fixed_deposition_1
277	288	TATGAGATATTG	Jun_Atf3	0.0740135	0.184858365625613	-	derivatization:Sparc_chr11_7211|random_deposition_all_bkg_TFBS_full|shuffled_bg_180|fixed_deposition_1
278	289	ATGAGATATTGG	Gata4/6	0.165754	0.238171783013416	+	derivatization:Sparc_chr11_7211|random_deposition_all_bkg_TFBS_full|shuffled_bg_180|fixed_deposition_1
6	17	TGCCATTGTCCT	Sox17	0.228771	1.13739862042445	-	derivatization:Sparc_chr11_7211|random_deposition_all_bkg_TFBS_full|shuffled_bg_180|fixed_deposition_2
24	35	CAAAGATAACCA	Gata4/6	0.566761	0.814378403612985	+	derivatization:Sparc_chr11_7211|random_deposition_all_bkg_TFBS_full|shuffled_bg_180|fixed_deposition_2
35	48	ACTAAGCAAAGATA	Foxa2	0.0343138	0.152292547296706	+	derivatization:Sparc_chr11_7211|random_deposition_all_bkg_TFBS_full|shuffled_bg_180|fixed_deposition_2
41	52	CAAAGATAGTGC	Gata4/6	0.190587	0.273854299800777	+	derivatization:Sparc_chr11_7211|random_deposition_all_bkg_TFBS_full|shuffled_bg_180|fixed_deposition_2
48	61	AGTGCTTACTATTG	Foxa2	0.0158444	0.0703210963632103	-	derivatization:Sparc_chr11_7211|random_deposition_all_bkg_TFBS_full|shuffled_bg_180|fixed_deposition_2
55	68	ACTATTGGGATACT	Foxa2	0.0274609	0.121877798788246	-	derivatization:Sparc_chr11_7211|random_deposition_all_bkg_TFBS_full|shuffled_bg_180|fixed_deposition_2
77	88	TGCAGATAGGCA	Gata4/6	0.334159	0.480152785694343	+	derivatization:Sparc_chr11_7211|random_deposition_all_bkg_TFBS_full|shuffled_bg_180|fixed_deposition_2
80	93	AGATAGGCATTACA	Hnf1b	0.000928365	0.064560785386099	-	derivatization:Sparc_chr11_7211|random_deposition_all_bkg_TFBS_full|shuffled_bg_180|fixed_deposition_2
82	93	ATAGGCATTACA	Klf4	0.0142035	0.0512016750328653	-	derivatization:Sparc_chr11_7211|random_deposition_all_bkg_TFBS_full|shuffled_bg_180|fixed_deposition_2
87	98	CATTACATCAAA	Jun_Atf3	0.0268612	0.0670893489801551	+	derivatization:Sparc_chr11_7211|random_deposition_all_bkg_TFBS_full|shuffled_bg_180|fixed_deposition_2
89	102	TTACATCAAACAAA	Foxa2	0.037126	0.164773738581489	+	derivatization:Sparc_chr11_7211|random_deposition_all_bkg_TFBS_full|shuffled_bg_180|fixed_deposition_2
95	106	CAAACAAAGAAG	Sox17	0.0506449	0.251795198655136	+	derivatization:Sparc_chr11_7211|random_deposition_all_bkg_TFBS_full|shuffled_bg_180|fixed_deposition_2
100	111	AAAGAAGTCAGA	Jun_Atf3	0.0729606	0.182228610605688	+	derivatization:Sparc_chr11_7211|random_deposition_all_bkg_TFBS_full|shuffled_bg_180|fixed_deposition_2
106	117	GTCAGATTGTAA	Gata4/6	0.078108	0.112233319422831	+	derivatization:Sparc_chr11_7211|random_deposition_all_bkg_TFBS_full|shuffled_bg_180|fixed_deposition_2
107	118	TCAGATTGTAAT	Sox17	0.0232729	0.115707691767209	-	derivatization:Sparc_chr11_7211|random_deposition_all_bkg_TFBS_full|shuffled_bg_180|fixed_deposition_2
108	119	CAGATTGTAATC	Jun_Atf3	0.023863	0.0596009535952765	+	derivatization:Sparc_chr11_7211|random_deposition_all_bkg_TFBS_full|shuffled_bg_180|fixed_deposition_2
112	123	TTGTAATCTCCG	Gata4/6	0.286266	0.411335374326523	-	derivatization:Sparc_chr11_7211|random_deposition_all_bkg_TFBS_full|shuffled_bg_180|fixed_deposition_2
127	138	TTTTAAGTAACA	Jun_Atf3	0.0641595	0.160246715928263	+	derivatization:Sparc_chr11_7211|random_deposition_all_bkg_TFBS_full|shuffled_bg_180|fixed_deposition_2
144	157	TCCATGTAAATCAA	Foxa2	0.0169788	0.0753558248296984	+	derivatization:Sparc_chr11_7211|random_deposition_all_bkg_TFBS_full|shuffled_bg_180|fixed_deposition_2
148	159	TGTAAATCAATG	Gata4/6	0.0420034	0.0603546500876342	-	derivatization:Sparc_chr11_7211|random_deposition_all_bkg_TFBS_full|shuffled_bg_180|fixed_deposition_2
151	162	AAATCAATGGGT	Sox17	0.0817395	0.406390646254045	+	derivatization:Sparc_chr11_7211|random_deposition_all_bkg_TFBS_full|shuffled_bg_180|fixed_deposition_2
153	166	ATCAATGGGTTAAC	Hnf1b	0.00174869	0.121608203451032	+	derivatization:Sparc_chr11_7211|random_deposition_all_bkg_TFBS_full|shuffled_bg_180|fixed_deposition_2
156	169	AATGGGTTAACAAG	Foxa2	0.0293475	0.130250964095789	+	derivatization:Sparc_chr11_7211|random_deposition_all_bkg_TFBS_full|shuffled_bg_180|fixed_deposition_2
173	186	TCAAGGCCTACAAT	Foxa2	0.0193268	0.085776789603424	+	derivatization:Sparc_chr11_7211|random_deposition_all_bkg_TFBS_full|shuffled_bg_180|fixed_deposition_2
179	190	CCTACAATGAGA	Sox17	0.0379049	0.188454747180922	+	derivatization:Sparc_chr11_7211|random_deposition_all_bkg_TFBS_full|shuffled_bg_180|fixed_deposition_2
184	195	AATGAGATATTG	Jun_Atf3	0.0658124	0.164375049172098	-	derivatization:Sparc_chr11_7211|random_deposition_all_bkg_TFBS_full|shuffled_bg_180|fixed_deposition_2
185	196	ATGAGATATTGG	Gata4/6	0.165754	0.238171783013416	+	derivatization:Sparc_chr11_7211|random_deposition_all_bkg_TFBS_full|shuffled_bg_180|fixed_deposition_2
189	202	GATATTGGTTTTGT	Foxa2	0.0773989	0.343514144133351	-	derivatization:Sparc_chr11_7211|random_deposition_all_bkg_TFBS_full|shuffled_bg_180|fixed_deposition_2
194	205	TGGTTTTGTATC	Sox17	0.0121266	0.0602907628608483	-	derivatization:Sparc_chr11_7211|random_deposition_all_bkg_TFBS_full|shuffled_bg_180|fixed_deposition_2
197	208	TTTTGTATCACT	Jun_Atf3	0.0714443	0.17844145367083	+	derivatization:Sparc_chr11_7211|random_deposition_all_bkg_TFBS_full|shuffled_bg_180|fixed_deposition_2
198	209	TTTGTATCACTG	Gata4/6	0.146205	0.210081841376235	-	derivatization:Sparc_chr11_7211|random_deposition_all_bkg_TFBS_full|shuffled_bg_180|fixed_deposition_2
209	220	GCTTGATAAGTG	Gata4/6	0.337375	0.484773853386049	+	derivatization:Sparc_chr11_7211|random_deposition_all_bkg_TFBS_full|shuffled_bg_180|fixed_deposition_2
221	232	CCATAATCAGTA	Gata4/6	0.0767857	0.222632410496169	-	derivatization:Sparc_chr11_7211|random_deposition_all_bkg_TFBS_full|shuffled_bg_180|fixed_deposition_2
222	235	CATAATCAGTAATA	Hnf1b	0.00476781	0.331565233686855	+	derivatization:Sparc_chr11_7211|random_deposition_all_bkg_TFBS_full|shuffled_bg_180|fixed_deposition_2
224	235	TAATCAGTAATA	Jun_Atf3	0.0468073	0.116907334166709	+	derivatization:Sparc_chr11_7211|random_deposition_all_bkg_TFBS_full|shuffled_bg_180|fixed_deposition_2
225	238	AATCAGTAATAAAA	Hnf1b	0.000839012	0.0583469580050537	-	derivatization:Sparc_chr11_7211|random_deposition_all_bkg_TFBS_full|shuffled_bg_180|fixed_deposition_2
236	247	AAAAGATTGATG	Gata4/6	0.0426681	0.0613097569578697	+	derivatization:Sparc_chr11_7211|random_deposition_all_bkg_TFBS_full|shuffled_bg_180|fixed_deposition_2
240	253	GATTGATGATTTGA	Hnf1b	0.00155822	0.108362451195734	-	derivatization:Sparc_chr11_7211|random_deposition_all_bkg_TFBS_full|shuffled_bg_180|fixed_deposition_2
243	254	TGATGATTTGAA	Gata4/6	0.0872205	0.125327062998912	+	derivatization:Sparc_chr11_7211|random_deposition_all_bkg_TFBS_full|shuffled_bg_180|fixed_deposition_2
244	255	GATGATTTGAAT	Jun_Atf3	0.0788777	0.197007339286852	-	derivatization:Sparc_chr11_7211|random_deposition_all_bkg_TFBS_full|shuffled_bg_180|fixed_deposition_2
248	259	ATTTGAATAACC	Jun_Atf3	0.0341113	0.0851974189487723	+	derivatization:Sparc_chr11_7211|random_deposition_all_bkg_TFBS_full|shuffled_bg_180|fixed_deposition_2
258	269	CCACTATCATGC	Gata4/6	0.146025	0.209823199527819	-	derivatization:Sparc_chr11_7211|random_deposition_all_bkg_TFBS_full|shuffled_bg_180|fixed_deposition_2
273	284	AACCATTCTTCA	Sox17	0.042812	0.212851758910052	-	derivatization:Sparc_chr11_7211|random_deposition_all_bkg_TFBS_full|shuffled_bg_180|fixed_deposition_2
4	17	AGATGTTAAATAAT	Foxa2	0.0325235	0.144346783568256	+	derivatization:Sparc_chr11_7211|random_deposition_all_bkg_TFBS_full|shuffled_bg_181|fixed_deposition_1
7	18	TGTTAAATAATT	Jun_Atf3	0.0284662	0.0710980457291145	+	derivatization:Sparc_chr11_7211|random_deposition_all_bkg_TFBS_full|shuffled_bg_181|fixed_deposition_1
22	33	AAAAAAATCAAT	Sox17	0.0127716	0.0634975596584046	+	derivatization:Sparc_chr11_7211|random_deposition_all_bkg_TFBS_full|shuffled_bg_181|fixed_deposition_1
26	37	AAATCAATGGGT	Sox17	0.0817395	0.406390646254045	+	derivatization:Sparc_chr11_7211|random_deposition_all_bkg_TFBS_full|shuffled_bg_181|fixed_deposition_1
28	41	ATCAATGGGTTAAC	Hnf1b	0.00174869	0.121608203451032	+	derivatization:Sparc_chr11_7211|random_deposition_all_bkg_TFBS_full|shuffled_bg_181|fixed_deposition_1
31	44	AATGGGTTAACAAG	Foxa2	0.0293475	0.130250964095789	+	derivatization:Sparc_chr11_7211|random_deposition_all_bkg_TFBS_full|shuffled_bg_181|fixed_deposition_1
72	83	AGGGGCTTTACG	Klf4	0.0212529	0.0766137979586709	-	derivatization:Sparc_chr11_7211|random_deposition_all_bkg_TFBS_full|shuffled_bg_181|fixed_deposition_1
82	93	CGGGGTGCTGTG	Klf4	0.0268989	0.0969668558131122	-	derivatization:Sparc_chr11_7211|random_deposition_all_bkg_TFBS_full|shuffled_bg_181|fixed_deposition_1
91	102	GTGGCTGTGGTG	Klf4	0.0209371	0.0754753821474005	-	derivatization:Sparc_chr11_7211|random_deposition_all_bkg_TFBS_full|shuffled_bg_181|fixed_deposition_1
101	112	TGCAGATAGGCA	Gata4/6	0.334159	0.480152785694343	+	derivatization:Sparc_chr11_7211|random_deposition_all_bkg_TFBS_full|shuffled_bg_181|fixed_deposition_1
115	126	CAAAGATAACCA	Gata4/6	0.566761	0.814378403612985	+	derivatization:Sparc_chr11_7211|random_deposition_all_bkg_TFBS_full|shuffled_bg_181|fixed_deposition_1
126	139	ACTAAGCAAAGATA	Foxa2	0.0343138	0.152292547296706	+	derivatization:Sparc_chr11_7211|random_deposition_all_bkg_TFBS_full|shuffled_bg_181|fixed_deposition_1
132	143	CAAAGATAGTGC	Gata4/6	0.190587	0.273854299800777	+	derivatization:Sparc_chr11_7211|random_deposition_all_bkg_TFBS_full|shuffled_bg_181|fixed_deposition_1
143	154	CGCCGCAACCAT	Klf4	0.0172336	0.0621247711371413	+	derivatization:Sparc_chr11_7211|random_deposition_all_bkg_TFBS_full|shuffled_bg_181|fixed_deposition_1
149	160	AACCATTCTTCA	Sox17	0.042812	0.212851758910052	-	derivatization:Sparc_chr11_7211|random_deposition_all_bkg_TFBS_full|shuffled_bg_181|fixed_deposition_1
151	162	CCATTCTTCATT	Jun_Atf3	0.0336425	0.0840265298298239	+	derivatization:Sparc_chr11_7211|random_deposition_all_bkg_TFBS_full|shuffled_bg_181|fixed_deposition_1
156	167	CTTCATTTTCTT	Sox17	0.0123716	0.0615088484661216	-	derivatization:Sparc_chr11_7211|random_deposition_all_bkg_TFBS_full|shuffled_bg_181|fixed_deposition_1
170	181	CCACTATCATGC	Gata4/6	0.146025	0.209823199527819	-	derivatization:Sparc_chr11_7211|random_deposition_all_bkg_TFBS_full|shuffled_bg_181|fixed_deposition_1
177	190	CATGCTTGCAAACA	Foxa2	0.0123689	0.0548960269121526	-	derivatization:Sparc_chr11_7211|random_deposition_all_bkg_TFBS_full|shuffled_bg_181|fixed_deposition_1
179	192	TGCTTGCAAACAAA	Foxa2	0.0646507	0.286934696463671	+	derivatization:Sparc_chr11_7211|random_deposition_all_bkg_TFBS_full|shuffled_bg_181|fixed_deposition_1
185	196	CAAACAAAGAAG	Sox17	0.0506449	0.251795198655136	+	derivatization:Sparc_chr11_7211|random_deposition_all_bkg_TFBS_full|shuffled_bg_181|fixed_deposition_1
190	201	AAAGAAGTCAGA	Jun_Atf3	0.0729606	0.182228610605688	+	derivatization:Sparc_chr11_7211|random_deposition_all_bkg_TFBS_full|shuffled_bg_181|fixed_deposition_1
196	207	GTCAGATTGTAA	Gata4/6	0.078108	0.112233319422831	+	derivatization:Sparc_chr11_7211|random_deposition_all_bkg_TFBS_full|shuffled_bg_181|fixed_deposition_1
197	208	TCAGATTGTAAT	Sox17	0.0232729	0.115707691767209	-	derivatization:Sparc_chr11_7211|random_deposition_all_bkg_TFBS_full|shuffled_bg_181|fixed_deposition_1
198	209	CAGATTGTAATC	Jun_Atf3	0.023863	0.0596009535952765	+	derivatization:Sparc_chr11_7211|random_deposition_all_bkg_TFBS_full|shuffled_bg_181|fixed_deposition_1
202	213	TTGTAATCTCCG	Gata4/6	0.286266	0.411335374326523	-	derivatization:Sparc_chr11_7211|random_deposition_all_bkg_TFBS_full|shuffled_bg_181|fixed_deposition_1
216	227	GTAGGCTTGAAA	Klf4	0.0149936	0.0540498774789854	-	derivatization:Sparc_chr11_7211|random_deposition_all_bkg_TFBS_full|shuffled_bg_181|fixed_deposition_1
230	241	CAGGGTTTGCTT	Klf4	0.0284041	0.102392895962334	-	derivatization:Sparc_chr11_7211|random_deposition_all_bkg_TFBS_full|shuffled_bg_181|fixed_deposition_1
231	244	AGGGTTTGCTTTTG	Foxa2	0.0300888	0.133541024226437	-	derivatization:Sparc_chr11_7211|random_deposition_all_bkg_TFBS_full|shuffled_bg_181|fixed_deposition_1
237	248	TGCTTTTGTATC	Sox17	0.0234091	0.116384847928181	-	derivatization:Sparc_chr11_7211|random_deposition_all_bkg_TFBS_full|shuffled_bg_181|fixed_deposition_1
240	251	TTTTGTATCACT	Jun_Atf3	0.0714443	0.17844145367083	+	derivatization:Sparc_chr11_7211|random_deposition_all_bkg_TFBS_full|shuffled_bg_181|fixed_deposition_1
241	252	TTTGTATCACTG	Gata4/6	0.146205	0.210081841376235	-	derivatization:Sparc_chr11_7211|random_deposition_all_bkg_TFBS_full|shuffled_bg_181|fixed_deposition_1
259	270	CCATAATCAGTA	Gata4/6	0.0767857	0.222632410496169	-	derivatization:Sparc_chr11_7211|random_deposition_all_bkg_TFBS_full|shuffled_bg_181|fixed_deposition_1
260	273	CATAATCAGTAAAT	Hnf1b	0.00542316	0.377139884500683	+	derivatization:Sparc_chr11_7211|random_deposition_all_bkg_TFBS_full|shuffled_bg_181|fixed_deposition_1
263	276	AATCAGTAAATTCC	Foxa2	0.0161422	0.0716428013502696	+	derivatization:Sparc_chr11_7211|random_deposition_all_bkg_TFBS_full|shuffled_bg_181|fixed_deposition_1
277	288	TATGAGATATTG	Jun_Atf3	0.0740135	0.184858365625613	-	derivatization:Sparc_chr11_7211|random_deposition_all_bkg_TFBS_full|shuffled_bg_181|fixed_deposition_1
278	289	ATGAGATATTGG	Gata4/6	0.165754	0.238171783013416	+	derivatization:Sparc_chr11_7211|random_deposition_all_bkg_TFBS_full|shuffled_bg_181|fixed_deposition_1
282	295	GATATTGGCCCTGT	Foxa2	0.0936448	0.415617189967026	-	derivatization:Sparc_chr11_7211|random_deposition_all_bkg_TFBS_full|shuffled_bg_181|fixed_deposition_1
4	17	AGATGTTAAATAAT	Foxa2	0.0325235	0.144346783568256	+	derivatization:Sparc_chr11_7211|random_deposition_all_bkg_TFBS_full|shuffled_bg_181|fixed_deposition_2
7	18	TGTTAAATAATT	Jun_Atf3	0.0284662	0.0710980457291145	+	derivatization:Sparc_chr11_7211|random_deposition_all_bkg_TFBS_full|shuffled_bg_181|fixed_deposition_2
20	31	TGAACAAAGATA	Sox17	0.0338668	0.168378210517027	+	derivatization:Sparc_chr11_7211|random_deposition_all_bkg_TFBS_full|shuffled_bg_181|fixed_deposition_2
24	35	CAAAGATAACCA	Gata4/6	0.566761	0.814378403612985	+	derivatization:Sparc_chr11_7211|random_deposition_all_bkg_TFBS_full|shuffled_bg_181|fixed_deposition_2
35	48	ACTAAGCAAAGATA	Foxa2	0.0343138	0.152292547296706	+	derivatization:Sparc_chr11_7211|random_deposition_all_bkg_TFBS_full|shuffled_bg_181|fixed_deposition_2
41	52	CAAAGATAGTGC	Gata4/6	0.190587	0.273854299800777	+	derivatization:Sparc_chr11_7211|random_deposition_all_bkg_TFBS_full|shuffled_bg_181|fixed_deposition_2
72	83	AGGGGTGCAGAT	Klf4	0.0291659	0.105139080778755	-	derivatization:Sparc_chr11_7211|random_deposition_all_bkg_TFBS_full|shuffled_bg_181|fixed_deposition_2
77	88	TGCAGATAGGCA	Gata4/6	0.334159	0.480152785694343	+	derivatization:Sparc_chr11_7211|random_deposition_all_bkg_TFBS_full|shuffled_bg_181|fixed_deposition_2
89	102	CTGTGGCAAACAAA	Foxa2	0.0407883	0.18102786945492	+	derivatization:Sparc_chr11_7211|random_deposition_all_bkg_TFBS_full|shuffled_bg_181|fixed_deposition_2
95	106	CAAACAAAGAAG	Sox17	0.0506449	0.251795198655136	+	derivatization:Sparc_chr11_7211|random_deposition_all_bkg_TFBS_full|shuffled_bg_181|fixed_deposition_2
100	111	AAAGAAGTCAGA	Jun_Atf3	0.0729606	0.182228610605688	+	derivatization:Sparc_chr11_7211|random_deposition_all_bkg_TFBS_full|shuffled_bg_181|fixed_deposition_2
106	117	GTCAGATTGTAA	Gata4/6	0.078108	0.112233319422831	+	derivatization:Sparc_chr11_7211|random_deposition_all_bkg_TFBS_full|shuffled_bg_181|fixed_deposition_2
107	118	TCAGATTGTAAT	Sox17	0.0232729	0.115707691767209	-	derivatization:Sparc_chr11_7211|random_deposition_all_bkg_TFBS_full|shuffled_bg_181|fixed_deposition_2
108	119	CAGATTGTAATC	Jun_Atf3	0.023863	0.0596009535952765	+	derivatization:Sparc_chr11_7211|random_deposition_all_bkg_TFBS_full|shuffled_bg_181|fixed_deposition_2
112	123	TTGTAATCTCCG	Gata4/6	0.286266	0.411335374326523	-	derivatization:Sparc_chr11_7211|random_deposition_all_bkg_TFBS_full|shuffled_bg_181|fixed_deposition_2
148	161	CCTAAATCAATGGG	Foxa2	0.0121243	0.0538104357777177	+	derivatization:Sparc_chr11_7211|random_deposition_all_bkg_TFBS_full|shuffled_bg_181|fixed_deposition_2
148	159	CCTAAATCAATG	Gata4/6	0.045118	0.0648300162047329	-	derivatization:Sparc_chr11_7211|random_deposition_all_bkg_TFBS_full|shuffled_bg_181|fixed_deposition_2
151	162	AAATCAATGGGT	Sox17	0.0817395	0.406390646254045	+	derivatization:Sparc_chr11_7211|random_deposition_all_bkg_TFBS_full|shuffled_bg_181|fixed_deposition_2
153	166	ATCAATGGGTTAAC	Hnf1b	0.00174869	0.121608203451032	+	derivatization:Sparc_chr11_7211|random_deposition_all_bkg_TFBS_full|shuffled_bg_181|fixed_deposition_2
156	169	AATGGGTTAACAAG	Foxa2	0.0293475	0.130250964095789	+	derivatization:Sparc_chr11_7211|random_deposition_all_bkg_TFBS_full|shuffled_bg_181|fixed_deposition_2
161	174	GTTAACAAGTTATG	Hnf1b	0.000909324	0.063236627415326	+	derivatization:Sparc_chr11_7211|random_deposition_all_bkg_TFBS_full|shuffled_bg_181|fixed_deposition_2
180	191	TCTTGATGAGAT	Gata4/6	0.0821464	0.118036092981969	+	derivatization:Sparc_chr11_7211|random_deposition_all_bkg_TFBS_full|shuffled_bg_181|fixed_deposition_2
184	195	GATGAGATATTG	Jun_Atf3	0.101301	0.253012454433856	-	derivatization:Sparc_chr11_7211|random_deposition_all_bkg_TFBS_full|shuffled_bg_181|fixed_deposition_2
185	196	ATGAGATATTGG	Gata4/6	0.165754	0.238171783013416	+	derivatization:Sparc_chr11_7211|random_deposition_all_bkg_TFBS_full|shuffled_bg_181|fixed_deposition_2
189	202	GATATTGGATTTGT	Foxa2	0.0435328	0.193208592547547	-	derivatization:Sparc_chr11_7211|random_deposition_all_bkg_TFBS_full|shuffled_bg_181|fixed_deposition_2
197	208	ATTTGTATCACT	Jun_Atf3	0.0693852	0.173298582969408	+	derivatization:Sparc_chr11_7211|random_deposition_all_bkg_TFBS_full|shuffled_bg_181|fixed_deposition_2
198	209	TTTGTATCACTG	Gata4/6	0.146205	0.210081841376235	-	derivatization:Sparc_chr11_7211|random_deposition_all_bkg_TFBS_full|shuffled_bg_181|fixed_deposition_2
221	232	CCATAATCAGTA	Gata4/6	0.0767857	0.222632410496169	-	derivatization:Sparc_chr11_7211|random_deposition_all_bkg_TFBS_full|shuffled_bg_181|fixed_deposition_2
230	241	GTAGGTTTGCTT	Klf4	0.0147101	0.053027898750375	-	derivatization:Sparc_chr11_7211|random_deposition_all_bkg_TFBS_full|shuffled_bg_181|fixed_deposition_2
231	244	TAGGTTTGCTTTCA	Foxa2	0.026969	0.119694633297532	-	derivatization:Sparc_chr11_7211|random_deposition_all_bkg_TFBS_full|shuffled_bg_181|fixed_deposition_2
258	269	CCACTATCATGC	Gata4/6	0.146025	0.209823199527819	-	derivatization:Sparc_chr11_7211|random_deposition_all_bkg_TFBS_full|shuffled_bg_181|fixed_deposition_2
273	284	AACCATTCTTCA	Sox17	0.042812	0.212851758910052	-	derivatization:Sparc_chr11_7211|random_deposition_all_bkg_TFBS_full|shuffled_bg_181|fixed_deposition_2
283	294	CAAGCCACCCTG	Klf4	0.0202412	0.0729667578185118	+	derivatization:Sparc_chr11_7211|random_deposition_all_bkg_TFBS_full|shuffled_bg_181|fixed_deposition_2
23	34	GCCAAATCAATG	Gata4/6	0.084224	0.121021394672358	-	derivatization:Sparc_chr11_7211|random_deposition_all_bkg_TFBS_full|shuffled_bg_182|fixed_deposition_1
26	37	AAATCAATGGGT	Sox17	0.0817395	0.406390646254045	+	derivatization:Sparc_chr11_7211|random_deposition_all_bkg_TFBS_full|shuffled_bg_182|fixed_deposition_1
28	41	ATCAATGGGTTAAC	Hnf1b	0.00174869	0.121608203451032	+	derivatization:Sparc_chr11_7211|random_deposition_all_bkg_TFBS_full|shuffled_bg_182|fixed_deposition_1
31	44	AATGGGTTAACAAG	Foxa2	0.0293475	0.130250964095789	+	derivatization:Sparc_chr11_7211|random_deposition_all_bkg_TFBS_full|shuffled_bg_182|fixed_deposition_1
37	48	TTAACAAGGAAA	Sox17	0.0178514	0.0887531974448029	+	derivatization:Sparc_chr11_7211|random_deposition_all_bkg_TFBS_full|shuffled_bg_182|fixed_deposition_1
55	66	GAAGGCTTGGGA	Klf4	0.0318954	0.114978554993012	-	derivatization:Sparc_chr11_7211|random_deposition_all_bkg_TFBS_full|shuffled_bg_182|fixed_deposition_1
72	83	GAGGGAGTAACC	Klf4	0.0593328	0.213886629660998	-	derivatization:Sparc_chr11_7211|random_deposition_all_bkg_TFBS_full|shuffled_bg_182|fixed_deposition_1
72	83	GAGGGAGTAACC	Jun_Atf3	0.0648892	0.162069236811575	+	derivatization:Sparc_chr11_7211|random_deposition_all_bkg_TFBS_full|shuffled_bg_182|fixed_deposition_1
81	92	ACCACAAAGAGA	Sox17	0.0122268	0.0607889350145151	+	derivatization:Sparc_chr11_7211|random_deposition_all_bkg_TFBS_full|shuffled_bg_182|fixed_deposition_1
101	112	TGCAGATAGGCA	Gata4/6	0.334159	0.480152785694343	+	derivatization:Sparc_chr11_7211|random_deposition_all_bkg_TFBS_full|shuffled_bg_182|fixed_deposition_1
112	125	AGTCAAAGATAACC	Hnf1b	0.000958577	0.0666618021716142	-	derivatization:Sparc_chr11_7211|random_deposition_all_bkg_TFBS_full|shuffled_bg_182|fixed_deposition_1
115	126	CAAAGATAACCA	Gata4/6	0.566761	0.814378403612985	+	derivatization:Sparc_chr11_7211|random_deposition_all_bkg_TFBS_full|shuffled_bg_182|fixed_deposition_1
126	139	ACTAAGCAAAGATA	Foxa2	0.0343138	0.152292547296706	+	derivatization:Sparc_chr11_7211|random_deposition_all_bkg_TFBS_full|shuffled_bg_182|fixed_deposition_1
132	143	CAAAGATAGTGC	Gata4/6	0.190587	0.273854299800777	+	derivatization:Sparc_chr11_7211|random_deposition_all_bkg_TFBS_full|shuffled_bg_182|fixed_deposition_1
149	160	AACCATTCTTCA	Sox17	0.042812	0.212851758910052	-	derivatization:Sparc_chr11_7211|random_deposition_all_bkg_TFBS_full|shuffled_bg_182|fixed_deposition_1
151	162	CCATTCTTCACA	Jun_Atf3	0.0305077	0.0761969581359685	+	derivatization:Sparc_chr11_7211|random_deposition_all_bkg_TFBS_full|shuffled_bg_182|fixed_deposition_1
158	169	TCACATTGTGGC	Sox17	0.0205687	0.10226300975178	-	derivatization:Sparc_chr11_7211|random_deposition_all_bkg_TFBS_full|shuffled_bg_182|fixed_deposition_1
170	181	CCACTATCATGC	Gata4/6	0.146025	0.209823199527819	-	derivatization:Sparc_chr11_7211|random_deposition_all_bkg_TFBS_full|shuffled_bg_182|fixed_deposition_1
179	192	TGCGAACAAACAAA	Foxa2	0.0514365	0.228287033468371	+	derivatization:Sparc_chr11_7211|random_deposition_all_bkg_TFBS_full|shuffled_bg_182|fixed_deposition_1
181	192	CGAACAAACAAA	Sox17	0.0188595	0.0937652468271542	+	derivatization:Sparc_chr11_7211|random_deposition_all_bkg_TFBS_full|shuffled_bg_182|fixed_deposition_1
185	196	CAAACAAAGAAG	Sox17	0.0506449	0.251795198655136	+	derivatization:Sparc_chr11_7211|random_deposition_all_bkg_TFBS_full|shuffled_bg_182|fixed_deposition_1
190	201	AAAGAAGTCAGA	Jun_Atf3	0.0729606	0.182228610605688	+	derivatization:Sparc_chr11_7211|random_deposition_all_bkg_TFBS_full|shuffled_bg_182|fixed_deposition_1
196	207	GTCAGATTGTAA	Gata4/6	0.078108	0.112233319422831	+	derivatization:Sparc_chr11_7211|random_deposition_all_bkg_TFBS_full|shuffled_bg_182|fixed_deposition_1
197	208	TCAGATTGTAAT	Sox17	0.0232729	0.115707691767209	-	derivatization:Sparc_chr11_7211|random_deposition_all_bkg_TFBS_full|shuffled_bg_182|fixed_deposition_1
198	209	CAGATTGTAATC	Jun_Atf3	0.023863	0.0596009535952765	+	derivatization:Sparc_chr11_7211|random_deposition_all_bkg_TFBS_full|shuffled_bg_182|fixed_deposition_1
202	213	TTGTAATCTCCG	Gata4/6	0.286266	0.411335374326523	-	derivatization:Sparc_chr11_7211|random_deposition_all_bkg_TFBS_full|shuffled_bg_182|fixed_deposition_1
223	234	CAGGGAAGAGCC	Klf4	0.0171811	0.0619355158170283	-	derivatization:Sparc_chr11_7211|random_deposition_all_bkg_TFBS_full|shuffled_bg_182|fixed_deposition_1
240	251	GTTTGTATCACT	Jun_Atf3	0.0791525	0.197693688113402	+	derivatization:Sparc_chr11_7211|random_deposition_all_bkg_TFBS_full|shuffled_bg_182|fixed_deposition_1
241	252	TTTGTATCACTG	Gata4/6	0.146205	0.210081841376235	-	derivatization:Sparc_chr11_7211|random_deposition_all_bkg_TFBS_full|shuffled_bg_182|fixed_deposition_1
259	270	CCATAATCAGTA	Gata4/6	0.0767857	0.222632410496169	-	derivatization:Sparc_chr11_7211|random_deposition_all_bkg_TFBS_full|shuffled_bg_182|fixed_deposition_1
260	273	CATAATCAGTAAGT	Hnf1b	0.00248895	0.17308770449848	+	derivatization:Sparc_chr11_7211|random_deposition_all_bkg_TFBS_full|shuffled_bg_182|fixed_deposition_1
269	282	TAAGTTGATATGAG	Foxa2	0.0124662	0.0553278667215579	-	derivatization:Sparc_chr11_7211|random_deposition_all_bkg_TFBS_full|shuffled_bg_182|fixed_deposition_1
271	282	AGTTGATATGAG	Gata4/6	0.188235	0.270474712981469	+	derivatization:Sparc_chr11_7211|random_deposition_all_bkg_TFBS_full|shuffled_bg_182|fixed_deposition_1
277	288	TATGAGATATTG	Jun_Atf3	0.0740135	0.184858365625613	-	derivatization:Sparc_chr11_7211|random_deposition_all_bkg_TFBS_full|shuffled_bg_182|fixed_deposition_1
278	289	ATGAGATATTGG	Gata4/6	0.165754	0.238171783013416	+	derivatization:Sparc_chr11_7211|random_deposition_all_bkg_TFBS_full|shuffled_bg_182|fixed_deposition_1
282	295	GATATTGGCTTTGA	Foxa2	0.14667	0.65095523993285	-	derivatization:Sparc_chr11_7211|random_deposition_all_bkg_TFBS_full|shuffled_bg_182|fixed_deposition_1
24	35	CAAAGATAACCA	Gata4/6	0.566761	0.814378403612985	+	derivatization:Sparc_chr11_7211|random_deposition_all_bkg_TFBS_full|shuffled_bg_182|fixed_deposition_2
35	48	ACTAAGCAAAGATA	Foxa2	0.0343138	0.152292547296706	+	derivatization:Sparc_chr11_7211|random_deposition_all_bkg_TFBS_full|shuffled_bg_182|fixed_deposition_2
41	52	CAAAGATAGTGC	Gata4/6	0.190587	0.273854299800777	+	derivatization:Sparc_chr11_7211|random_deposition_all_bkg_TFBS_full|shuffled_bg_182|fixed_deposition_2
55	66	GAAGGCTTGGGA	Klf4	0.0318954	0.114978554993012	-	derivatization:Sparc_chr11_7211|random_deposition_all_bkg_TFBS_full|shuffled_bg_182|fixed_deposition_2
72	83	GAGGGTGCAGAT	Klf4	0.0450045	0.16223506769575	-	derivatization:Sparc_chr11_7211|random_deposition_all_bkg_TFBS_full|shuffled_bg_182|fixed_deposition_2
77	88	TGCAGATAGGCA	Gata4/6	0.334159	0.480152785694343	+	derivatization:Sparc_chr11_7211|random_deposition_all_bkg_TFBS_full|shuffled_bg_182|fixed_deposition_2
82	93	ATAGGCAGAGAC	Klf4	0.0168215	0.060639206995835	-	derivatization:Sparc_chr11_7211|random_deposition_all_bkg_TFBS_full|shuffled_bg_182|fixed_deposition_2
88	99	AGAGACTCAAAC	Jun_Atf3	0.0258008	0.0644408617324314	-	derivatization:Sparc_chr11_7211|random_deposition_all_bkg_TFBS_full|shuffled_bg_182|fixed_deposition_2
89	102	GAGACTCAAACAAA	Foxa2	0.0131886	0.0585340442993004	+	derivatization:Sparc_chr11_7211|random_deposition_all_bkg_TFBS_full|shuffled_bg_182|fixed_deposition_2
95	106	CAAACAAAGAAG	Sox17	0.0506449	0.251795198655136	+	derivatization:Sparc_chr11_7211|random_deposition_all_bkg_TFBS_full|shuffled_bg_182|fixed_deposition_2
100	111	AAAGAAGTCAGA	Jun_Atf3	0.0729606	0.182228610605688	+	derivatization:Sparc_chr11_7211|random_deposition_all_bkg_TFBS_full|shuffled_bg_182|fixed_deposition_2
106	117	GTCAGATTGTAA	Gata4/6	0.078108	0.112233319422831	+	derivatization:Sparc_chr11_7211|random_deposition_all_bkg_TFBS_full|shuffled_bg_182|fixed_deposition_2
107	118	TCAGATTGTAAT	Sox17	0.0232729	0.115707691767209	-	derivatization:Sparc_chr11_7211|random_deposition_all_bkg_TFBS_full|shuffled_bg_182|fixed_deposition_2
108	119	CAGATTGTAATC	Jun_Atf3	0.023863	0.0596009535952765	+	derivatization:Sparc_chr11_7211|random_deposition_all_bkg_TFBS_full|shuffled_bg_182|fixed_deposition_2
112	123	TTGTAATCTCCG	Gata4/6	0.286266	0.411335374326523	-	derivatization:Sparc_chr11_7211|random_deposition_all_bkg_TFBS_full|shuffled_bg_182|fixed_deposition_2
129	140	GTGGGTGAAAAA	Klf4	0.0248753	0.089672054560146	-	derivatization:Sparc_chr11_7211|random_deposition_all_bkg_TFBS_full|shuffled_bg_182|fixed_deposition_2
148	159	AGAAAATCAATG	Gata4/6	0.0394785	0.0567266234039308	-	derivatization:Sparc_chr11_7211|random_deposition_all_bkg_TFBS_full|shuffled_bg_182|fixed_deposition_2
151	162	AAATCAATGGGT	Sox17	0.0817395	0.406390646254045	+	derivatization:Sparc_chr11_7211|random_deposition_all_bkg_TFBS_full|shuffled_bg_182|fixed_deposition_2
153	166	ATCAATGGGTTAAC	Hnf1b	0.00174869	0.121608203451032	+	derivatization:Sparc_chr11_7211|random_deposition_all_bkg_TFBS_full|shuffled_bg_182|fixed_deposition_2
156	169	AATGGGTTAACAAG	Foxa2	0.0293475	0.130250964095789	+	derivatization:Sparc_chr11_7211|random_deposition_all_bkg_TFBS_full|shuffled_bg_182|fixed_deposition_2
163	174	TAACAAGTCATC	Jun_Atf3	0.23883	0.596509062027402	+	derivatization:Sparc_chr11_7211|random_deposition_all_bkg_TFBS_full|shuffled_bg_182|fixed_deposition_2
167	178	AAGTCATCGTTG	Gata4/6	0.0478815	0.0688008870275039	-	derivatization:Sparc_chr11_7211|random_deposition_all_bkg_TFBS_full|shuffled_bg_182|fixed_deposition_2
184	195	AATGAGATATTG	Jun_Atf3	0.0658124	0.164375049172098	-	derivatization:Sparc_chr11_7211|random_deposition_all_bkg_TFBS_full|shuffled_bg_182|fixed_deposition_2
185	196	ATGAGATATTGG	Gata4/6	0.165754	0.238171783013416	+	derivatization:Sparc_chr11_7211|random_deposition_all_bkg_TFBS_full|shuffled_bg_182|fixed_deposition_2
189	202	GATATTGGTTTTGT	Foxa2	0.0773989	0.343514144133351	-	derivatization:Sparc_chr11_7211|random_deposition_all_bkg_TFBS_full|shuffled_bg_182|fixed_deposition_2
194	205	TGGTTTTGTATC	Sox17	0.0121266	0.0602907628608483	-	derivatization:Sparc_chr11_7211|random_deposition_all_bkg_TFBS_full|shuffled_bg_182|fixed_deposition_2
197	208	TTTTGTATCACT	Jun_Atf3	0.0714443	0.17844145367083	+	derivatization:Sparc_chr11_7211|random_deposition_all_bkg_TFBS_full|shuffled_bg_182|fixed_deposition_2
198	209	TTTGTATCACTG	Gata4/6	0.146205	0.210081841376235	-	derivatization:Sparc_chr11_7211|random_deposition_all_bkg_TFBS_full|shuffled_bg_182|fixed_deposition_2
221	232	CCATAATCAGTA	Gata4/6	0.0767857	0.222632410496169	-	derivatization:Sparc_chr11_7211|random_deposition_all_bkg_TFBS_full|shuffled_bg_182|fixed_deposition_2
222	235	CATAATCAGTACCC	Hnf1b	0.00142103	0.0988219211810099	+	derivatization:Sparc_chr11_7211|random_deposition_all_bkg_TFBS_full|shuffled_bg_182|fixed_deposition_2
238	249	GAGGGCACAGAA	Klf4	0.0142661	0.0514273394717048	-	derivatization:Sparc_chr11_7211|random_deposition_all_bkg_TFBS_full|shuffled_bg_182|fixed_deposition_2
258	269	CCACTATCATGC	Gata4/6	0.146025	0.209823199527819	-	derivatization:Sparc_chr11_7211|random_deposition_all_bkg_TFBS_full|shuffled_bg_182|fixed_deposition_2
273	284	AACCATTCTTCA	Sox17	0.042812	0.212851758910052	-	derivatization:Sparc_chr11_7211|random_deposition_all_bkg_TFBS_full|shuffled_bg_182|fixed_deposition_2
6	19	AACTAACTATTTAA	Hnf1b	0.00294109	0.204530632123359	-	derivatization:Sparc_chr11_7211|random_deposition_all_bkg_TFBS_full|shuffled_bg_183|fixed_deposition_1
11	24	ACTATTTAAGGGAG	Foxa2	0.0132916	0.0589911820214868	-	derivatization:Sparc_chr11_7211|random_deposition_all_bkg_TFBS_full|shuffled_bg_183|fixed_deposition_1
18	29	AAGGGAGGAAAT	Klf4	0.0227715	0.0820881432753118	-	derivatization:Sparc_chr11_7211|random_deposition_all_bkg_TFBS_full|shuffled_bg_183|fixed_deposition_1
23	34	AGGAAATCAATG	Gata4/6	0.0632883	0.0909389049729598	-	derivatization:Sparc_chr11_7211|random_deposition_all_bkg_TFBS_full|shuffled_bg_183|fixed_deposition_1
26	37	AAATCAATGGGT	Sox17	0.0817395	0.406390646254045	+	derivatization:Sparc_chr11_7211|random_deposition_all_bkg_TFBS_full|shuffled_bg_183|fixed_deposition_1
28	41	ATCAATGGGTTAAC	Hnf1b	0.00174869	0.121608203451032	+	derivatization:Sparc_chr11_7211|random_deposition_all_bkg_TFBS_full|shuffled_bg_183|fixed_deposition_1
31	44	AATGGGTTAACAAG	Foxa2	0.0293475	0.130250964095789	+	derivatization:Sparc_chr11_7211|random_deposition_all_bkg_TFBS_full|shuffled_bg_183|fixed_deposition_1
47	58	CCATCTGTCATA	Jun_Atf3	0.117792	0.294200876918024	+	derivatization:Sparc_chr11_7211|random_deposition_all_bkg_TFBS_full|shuffled_bg_183|fixed_deposition_1
57	70	TAGATGTGCTCAAC	Foxa2	0.0112713	0.050024625321164	-	derivatization:Sparc_chr11_7211|random_deposition_all_bkg_TFBS_full|shuffled_bg_183|fixed_deposition_1
88	99	CTCAGAGTCACA	Jun_Atf3	0.091894	0.229517245513319	+	derivatization:Sparc_chr11_7211|random_deposition_all_bkg_TFBS_full|shuffled_bg_183|fixed_deposition_1
101	112	TGCAGATAGGCA	Gata4/6	0.334159	0.480152785694343	+	derivatization:Sparc_chr11_7211|random_deposition_all_bkg_TFBS_full|shuffled_bg_183|fixed_deposition_1
115	126	CAAAGATAACCA	Gata4/6	0.566761	0.814378403612985	+	derivatization:Sparc_chr11_7211|random_deposition_all_bkg_TFBS_full|shuffled_bg_183|fixed_deposition_1
126	139	ACTAAGCAAAGATA	Foxa2	0.0343138	0.152292547296706	+	derivatization:Sparc_chr11_7211|random_deposition_all_bkg_TFBS_full|shuffled_bg_183|fixed_deposition_1
132	143	CAAAGATAGTGC	Gata4/6	0.190587	0.273854299800777	+	derivatization:Sparc_chr11_7211|random_deposition_all_bkg_TFBS_full|shuffled_bg_183|fixed_deposition_1
138	149	TAGTGCGTTTCA	Klf4	0.024079	0.0868015019619363	-	derivatization:Sparc_chr11_7211|random_deposition_all_bkg_TFBS_full|shuffled_bg_183|fixed_deposition_1
149	160	AACCATTCTTCA	Sox17	0.042812	0.212851758910052	-	derivatization:Sparc_chr11_7211|random_deposition_all_bkg_TFBS_full|shuffled_bg_183|fixed_deposition_1
162	173	AACAAGACCCAC	Klf4	0.0141409	0.0509760105940257	+	derivatization:Sparc_chr11_7211|random_deposition_all_bkg_TFBS_full|shuffled_bg_183|fixed_deposition_1
170	181	CCACTATCATGC	Gata4/6	0.146025	0.209823199527819	-	derivatization:Sparc_chr11_7211|random_deposition_all_bkg_TFBS_full|shuffled_bg_183|fixed_deposition_1
174	185	TATCATGCCTTC	Klf4	0.0213432	0.0769393171092653	+	derivatization:Sparc_chr11_7211|random_deposition_all_bkg_TFBS_full|shuffled_bg_183|fixed_deposition_1
179	192	TGCCTTCAAACAAA	Foxa2	0.0169074	0.0750389351853867	+	derivatization:Sparc_chr11_7211|random_deposition_all_bkg_TFBS_full|shuffled_bg_183|fixed_deposition_1
185	196	CAAACAAAGAAG	Sox17	0.0506449	0.251795198655136	+	derivatization:Sparc_chr11_7211|random_deposition_all_bkg_TFBS_full|shuffled_bg_183|fixed_deposition_1
190	201	AAAGAAGTCAGA	Jun_Atf3	0.0729606	0.182228610605688	+	derivatization:Sparc_chr11_7211|random_deposition_all_bkg_TFBS_full|shuffled_bg_183|fixed_deposition_1
196	207	GTCAGATTGTAA	Gata4/6	0.078108	0.112233319422831	+	derivatization:Sparc_chr11_7211|random_deposition_all_bkg_TFBS_full|shuffled_bg_183|fixed_deposition_1
197	208	TCAGATTGTAAT	Sox17	0.0232729	0.115707691767209	-	derivatization:Sparc_chr11_7211|random_deposition_all_bkg_TFBS_full|shuffled_bg_183|fixed_deposition_1
198	209	CAGATTGTAATC	Jun_Atf3	0.023863	0.0596009535952765	+	derivatization:Sparc_chr11_7211|random_deposition_all_bkg_TFBS_full|shuffled_bg_183|fixed_deposition_1
202	213	TTGTAATCTCCG	Gata4/6	0.286266	0.411335374326523	-	derivatization:Sparc_chr11_7211|random_deposition_all_bkg_TFBS_full|shuffled_bg_183|fixed_deposition_1
227	238	TAGTACCTCACA	Jun_Atf3	0.105722	0.2640544783137	+	derivatization:Sparc_chr11_7211|random_deposition_all_bkg_TFBS_full|shuffled_bg_183|fixed_deposition_1
229	242	GTACCTCACACATT	Foxa2	0.0127429	0.0565559250490237	+	derivatization:Sparc_chr11_7211|random_deposition_all_bkg_TFBS_full|shuffled_bg_183|fixed_deposition_1
230	241	TACCTCACACAT	Klf4	0.0267778	0.0965303068747182	+	derivatization:Sparc_chr11_7211|random_deposition_all_bkg_TFBS_full|shuffled_bg_183|fixed_deposition_1
240	251	ATTTGTATCACT	Jun_Atf3	0.0693852	0.173298582969408	+	derivatization:Sparc_chr11_7211|random_deposition_all_bkg_TFBS_full|shuffled_bg_183|fixed_deposition_1
241	252	TTTGTATCACTG	Gata4/6	0.146205	0.210081841376235	-	derivatization:Sparc_chr11_7211|random_deposition_all_bkg_TFBS_full|shuffled_bg_183|fixed_deposition_1
248	259	CACTGATCCAAC	Gata4/6	0.0360208	0.0517582571857672	+	derivatization:Sparc_chr11_7211|random_deposition_all_bkg_TFBS_full|shuffled_bg_183|fixed_deposition_1
249	260	ACTGATCCAACC	Jun_Atf3	0.0311019	0.0776810501037141	-	derivatization:Sparc_chr11_7211|random_deposition_all_bkg_TFBS_full|shuffled_bg_183|fixed_deposition_1
259	270	CCATAATCAGTA	Gata4/6	0.0767857	0.222632410496169	-	derivatization:Sparc_chr11_7211|random_deposition_all_bkg_TFBS_full|shuffled_bg_183|fixed_deposition_1
269	280	TAGGGTAAGATG	Klf4	0.0170595	0.0614971644470141	-	derivatization:Sparc_chr11_7211|random_deposition_all_bkg_TFBS_full|shuffled_bg_183|fixed_deposition_1
273	284	GTAAGATGAGAT	Gata4/6	0.0771499	0.110856626339677	+	derivatization:Sparc_chr11_7211|random_deposition_all_bkg_TFBS_full|shuffled_bg_183|fixed_deposition_1
277	288	GATGAGATATTG	Jun_Atf3	0.101301	0.253012454433856	-	derivatization:Sparc_chr11_7211|random_deposition_all_bkg_TFBS_full|shuffled_bg_183|fixed_deposition_1
278	289	ATGAGATATTGG	Gata4/6	0.165754	0.238171783013416	+	derivatization:Sparc_chr11_7211|random_deposition_all_bkg_TFBS_full|shuffled_bg_183|fixed_deposition_1
6	19	AACTAACTATTTAA	Hnf1b	0.00294109	0.204530632123359	-	derivatization:Sparc_chr11_7211|random_deposition_all_bkg_TFBS_full|shuffled_bg_183|fixed_deposition_2
11	24	ACTATTTAAGGGAC	Foxa2	0.013007	0.0577280616745522	-	derivatization:Sparc_chr11_7211|random_deposition_all_bkg_TFBS_full|shuffled_bg_183|fixed_deposition_2
20	31	GGGACAAAGATA	Sox17	0.0157586	0.0783482604867781	+	derivatization:Sparc_chr11_7211|random_deposition_all_bkg_TFBS_full|shuffled_bg_183|fixed_deposition_2
24	35	CAAAGATAACCA	Gata4/6	0.566761	0.814378403612985	+	derivatization:Sparc_chr11_7211|random_deposition_all_bkg_TFBS_full|shuffled_bg_183|fixed_deposition_2
35	48	ACTAAGCAAAGATA	Foxa2	0.0343138	0.152292547296706	+	derivatization:Sparc_chr11_7211|random_deposition_all_bkg_TFBS_full|shuffled_bg_183|fixed_deposition_2
41	52	CAAAGATAGTGC	Gata4/6	0.190587	0.273854299800777	+	derivatization:Sparc_chr11_7211|random_deposition_all_bkg_TFBS_full|shuffled_bg_183|fixed_deposition_2
47	58	TAGTGCGTCATA	Jun_Atf3	0.542314	1.35449991820261	+	derivatization:Sparc_chr11_7211|random_deposition_all_bkg_TFBS_full|shuffled_bg_183|fixed_deposition_2
57	70	TAGATGTGCTCAAC	Foxa2	0.0112713	0.050024625321164	-	derivatization:Sparc_chr11_7211|random_deposition_all_bkg_TFBS_full|shuffled_bg_183|fixed_deposition_2
77	88	TGCAGATAGGCA	Gata4/6	0.334159	0.480152785694343	+	derivatization:Sparc_chr11_7211|random_deposition_all_bkg_TFBS_full|shuffled_bg_183|fixed_deposition_2
82	93	ATAGGCATCAGA	Jun_Atf3	0.0323044	0.0806844506274672	+	derivatization:Sparc_chr11_7211|random_deposition_all_bkg_TFBS_full|shuffled_bg_183|fixed_deposition_2
89	102	TCAGAGCAAACAAA	Foxa2	0.264434	1.17361899445288	+	derivatization:Sparc_chr11_7211|random_deposition_all_bkg_TFBS_full|shuffled_bg_183|fixed_deposition_2
95	106	CAAACAAAGAAG	Sox17	0.0506449	0.251795198655136	+	derivatization:Sparc_chr11_7211|random_deposition_all_bkg_TFBS_full|shuffled_bg_183|fixed_deposition_2
100	111	AAAGAAGTCAGA	Jun_Atf3	0.0729606	0.182228610605688	+	derivatization:Sparc_chr11_7211|random_deposition_all_bkg_TFBS_full|shuffled_bg_183|fixed_deposition_2
106	117	GTCAGATTGTAA	Gata4/6	0.078108	0.112233319422831	+	derivatization:Sparc_chr11_7211|random_deposition_all_bkg_TFBS_full|shuffled_bg_183|fixed_deposition_2
107	118	TCAGATTGTAAT	Sox17	0.0232729	0.115707691767209	-	derivatization:Sparc_chr11_7211|random_deposition_all_bkg_TFBS_full|shuffled_bg_183|fixed_deposition_2
108	119	CAGATTGTAATC	Jun_Atf3	0.023863	0.0596009535952765	+	derivatization:Sparc_chr11_7211|random_deposition_all_bkg_TFBS_full|shuffled_bg_183|fixed_deposition_2
112	123	TTGTAATCTCCG	Gata4/6	0.286266	0.411335374326523	-	derivatization:Sparc_chr11_7211|random_deposition_all_bkg_TFBS_full|shuffled_bg_183|fixed_deposition_2
122	135	CGTATGTGCAATCA	Foxa2	0.0246608	0.109450310090244	-	derivatization:Sparc_chr11_7211|random_deposition_all_bkg_TFBS_full|shuffled_bg_183|fixed_deposition_2
124	137	TATGTGCAATCATA	Foxa2	0.0179333	0.0795921156629698	+	derivatization:Sparc_chr11_7211|random_deposition_all_bkg_TFBS_full|shuffled_bg_183|fixed_deposition_2
126	137	TGTGCAATCATA	Jun_Atf3	0.0491917	0.122862684028528	+	derivatization:Sparc_chr11_7211|random_deposition_all_bkg_TFBS_full|shuffled_bg_183|fixed_deposition_2
127	138	GTGCAATCATAC	Gata4/6	0.0823714	0.118359395292489	-	derivatization:Sparc_chr11_7211|random_deposition_all_bkg_TFBS_full|shuffled_bg_183|fixed_deposition_2
140	151	ACTTGTTTCATA	Jun_Atf3	0.0321395	0.0802725913789292	+	derivatization:Sparc_chr11_7211|random_deposition_all_bkg_TFBS_full|shuffled_bg_183|fixed_deposition_2
151	162	AAATCAATGGGT	Sox17	0.0817395	0.406390646254045	+	derivatization:Sparc_chr11_7211|random_deposition_all_bkg_TFBS_full|shuffled_bg_183|fixed_deposition_2
153	166	ATCAATGGGTTAAC	Hnf1b	0.00174869	0.121608203451032	+	derivatization:Sparc_chr11_7211|random_deposition_all_bkg_TFBS_full|shuffled_bg_183|fixed_deposition_2
156	169	AATGGGTTAACAAG	Foxa2	0.0293475	0.130250964095789	+	derivatization:Sparc_chr11_7211|random_deposition_all_bkg_TFBS_full|shuffled_bg_183|fixed_deposition_2
184	195	TATGAGATATTG	Jun_Atf3	0.0740135	0.184858365625613	-	derivatization:Sparc_chr11_7211|random_deposition_all_bkg_TFBS_full|shuffled_bg_183|fixed_deposition_2
185	196	ATGAGATATTGG	Gata4/6	0.165754	0.238171783013416	+	derivatization:Sparc_chr11_7211|random_deposition_all_bkg_TFBS_full|shuffled_bg_183|fixed_deposition_2
189	202	GATATTGGTTTTGT	Foxa2	0.0773989	0.343514144133351	-	derivatization:Sparc_chr11_7211|random_deposition_all_bkg_TFBS_full|shuffled_bg_183|fixed_deposition_2
194	205	TGGTTTTGTATC	Sox17	0.0121266	0.0602907628608483	-	derivatization:Sparc_chr11_7211|random_deposition_all_bkg_TFBS_full|shuffled_bg_183|fixed_deposition_2
197	208	TTTTGTATCACT	Jun_Atf3	0.0714443	0.17844145367083	+	derivatization:Sparc_chr11_7211|random_deposition_all_bkg_TFBS_full|shuffled_bg_183|fixed_deposition_2
198	209	TTTGTATCACTG	Gata4/6	0.146205	0.210081841376235	-	derivatization:Sparc_chr11_7211|random_deposition_all_bkg_TFBS_full|shuffled_bg_183|fixed_deposition_2
213	224	TAACACAACCAT	Klf4	0.0211488	0.0762385316953611	+	derivatization:Sparc_chr11_7211|random_deposition_all_bkg_TFBS_full|shuffled_bg_183|fixed_deposition_2
221	232	CCATAATCAGTA	Gata4/6	0.0767857	0.222632410496169	-	derivatization:Sparc_chr11_7211|random_deposition_all_bkg_TFBS_full|shuffled_bg_183|fixed_deposition_2
227	238	TCAGTACTCACA	Jun_Atf3	0.0297809	0.0743816803807388	+	derivatization:Sparc_chr11_7211|random_deposition_all_bkg_TFBS_full|shuffled_bg_183|fixed_deposition_2
229	242	AGTACTCACACATG	Foxa2	0.0161896	0.0718531734670816	+	derivatization:Sparc_chr11_7211|random_deposition_all_bkg_TFBS_full|shuffled_bg_183|fixed_deposition_2
239	250	CATGAGACCCCC	Jun_Atf3	0.0428849	0.107110628790935	-	derivatization:Sparc_chr11_7211|random_deposition_all_bkg_TFBS_full|shuffled_bg_183|fixed_deposition_2
244	255	GACCCCCTCATC	Jun_Atf3	0.0454555	0.11353103742824	+	derivatization:Sparc_chr11_7211|random_deposition_all_bkg_TFBS_full|shuffled_bg_183|fixed_deposition_2
258	269	CCACTATCATGC	Gata4/6	0.146025	0.209823199527819	-	derivatization:Sparc_chr11_7211|random_deposition_all_bkg_TFBS_full|shuffled_bg_183|fixed_deposition_2
273	284	AACCATTCTTCA	Sox17	0.042812	0.212851758910052	-	derivatization:Sparc_chr11_7211|random_deposition_all_bkg_TFBS_full|shuffled_bg_183|fixed_deposition_2
4	15	CTTAACGTAATT	Jun_Atf3	0.0350782	0.0876123777566034	+	derivatization:Sparc_chr11_7211|random_deposition_all_bkg_TFBS_full|shuffled_bg_184|fixed_deposition_1
23	34	CTCAAATCAATG	Gata4/6	0.0772767	0.111038825152894	-	derivatization:Sparc_chr11_7211|random_deposition_all_bkg_TFBS_full|shuffled_bg_184|fixed_deposition_1
26	37	AAATCAATGGGT	Sox17	0.0817395	0.406390646254045	+	derivatization:Sparc_chr11_7211|random_deposition_all_bkg_TFBS_full|shuffled_bg_184|fixed_deposition_1
28	41	ATCAATGGGTTAAC	Hnf1b	0.00174869	0.121608203451032	+	derivatization:Sparc_chr11_7211|random_deposition_all_bkg_TFBS_full|shuffled_bg_184|fixed_deposition_1
31	44	AATGGGTTAACAAG	Foxa2	0.0293475	0.130250964095789	+	derivatization:Sparc_chr11_7211|random_deposition_all_bkg_TFBS_full|shuffled_bg_184|fixed_deposition_1
88	99	CTCTTATCCTGT	Gata4/6	0.135221	0.194298941026202	-	derivatization:Sparc_chr11_7211|random_deposition_all_bkg_TFBS_full|shuffled_bg_184|fixed_deposition_1
101	112	TGCAGATAGGCA	Gata4/6	0.334159	0.480152785694343	+	derivatization:Sparc_chr11_7211|random_deposition_all_bkg_TFBS_full|shuffled_bg_184|fixed_deposition_1
115	126	CAAAGATAACCA	Gata4/6	0.566761	0.814378403612985	+	derivatization:Sparc_chr11_7211|random_deposition_all_bkg_TFBS_full|shuffled_bg_184|fixed_deposition_1
126	139	ACTAAGCAAAGATA	Foxa2	0.0343138	0.152292547296706	+	derivatization:Sparc_chr11_7211|random_deposition_all_bkg_TFBS_full|shuffled_bg_184|fixed_deposition_1
132	143	CAAAGATAGTGC	Gata4/6	0.190587	0.273854299800777	+	derivatization:Sparc_chr11_7211|random_deposition_all_bkg_TFBS_full|shuffled_bg_184|fixed_deposition_1
149	160	AACCATTCTTCA	Sox17	0.042812	0.212851758910052	-	derivatization:Sparc_chr11_7211|random_deposition_all_bkg_TFBS_full|shuffled_bg_184|fixed_deposition_1
170	181	CCACTATCATGC	Gata4/6	0.146025	0.209823199527819	-	derivatization:Sparc_chr11_7211|random_deposition_all_bkg_TFBS_full|shuffled_bg_184|fixed_deposition_1
175	188	ATCATGCAAGCAAA	Foxa2	0.015142	0.0672036833917175	+	derivatization:Sparc_chr11_7211|random_deposition_all_bkg_TFBS_full|shuffled_bg_184|fixed_deposition_1
179	192	TGCAAGCAAACAAA	Foxa2	0.133993	0.594691794261419	+	derivatization:Sparc_chr11_7211|random_deposition_all_bkg_TFBS_full|shuffled_bg_184|fixed_deposition_1
185	196	CAAACAAAGAAG	Sox17	0.0506449	0.251795198655136	+	derivatization:Sparc_chr11_7211|random_deposition_all_bkg_TFBS_full|shuffled_bg_184|fixed_deposition_1
190	201	AAAGAAGTCAGA	Jun_Atf3	0.0729606	0.182228610605688	+	derivatization:Sparc_chr11_7211|random_deposition_all_bkg_TFBS_full|shuffled_bg_184|fixed_deposition_1
196	207	GTCAGATTGTAA	Gata4/6	0.078108	0.112233319422831	+	derivatization:Sparc_chr11_7211|random_deposition_all_bkg_TFBS_full|shuffled_bg_184|fixed_deposition_1
197	208	TCAGATTGTAAT	Sox17	0.0232729	0.115707691767209	-	derivatization:Sparc_chr11_7211|random_deposition_all_bkg_TFBS_full|shuffled_bg_184|fixed_deposition_1
198	209	CAGATTGTAATC	Jun_Atf3	0.023863	0.0596009535952765	+	derivatization:Sparc_chr11_7211|random_deposition_all_bkg_TFBS_full|shuffled_bg_184|fixed_deposition_1
202	213	TTGTAATCTCCG	Gata4/6	0.286266	0.411335374326523	-	derivatization:Sparc_chr11_7211|random_deposition_all_bkg_TFBS_full|shuffled_bg_184|fixed_deposition_1
228	239	TTCCGATTCTAT	Gata4/6	0.0505555	0.0726431553756456	+	derivatization:Sparc_chr11_7211|random_deposition_all_bkg_TFBS_full|shuffled_bg_184|fixed_deposition_1
229	240	TCCGATTCTATA	Sox17	0.0130123	0.0646942666183609	-	derivatization:Sparc_chr11_7211|random_deposition_all_bkg_TFBS_full|shuffled_bg_184|fixed_deposition_1
237	250	TATATTTGTATCAC	Foxa2	0.0620232	0.275273246317605	-	derivatization:Sparc_chr11_7211|random_deposition_all_bkg_TFBS_full|shuffled_bg_184|fixed_deposition_1
240	251	ATTTGTATCACT	Jun_Atf3	0.0693852	0.173298582969408	+	derivatization:Sparc_chr11_7211|random_deposition_all_bkg_TFBS_full|shuffled_bg_184|fixed_deposition_1
241	252	TTTGTATCACTG	Gata4/6	0.146205	0.210081841376235	-	derivatization:Sparc_chr11_7211|random_deposition_all_bkg_TFBS_full|shuffled_bg_184|fixed_deposition_1
248	259	CACTGATCACTC	Gata4/6	0.116953	0.168049667210252	+	derivatization:Sparc_chr11_7211|random_deposition_all_bkg_TFBS_full|shuffled_bg_184|fixed_deposition_1
252	263	GATCACTCCATA	Jun_Atf3	0.0309778	0.077371094174402	-	derivatization:Sparc_chr11_7211|random_deposition_all_bkg_TFBS_full|shuffled_bg_184|fixed_deposition_1
255	266	CACTCCATAATC	Jun_Atf3	0.0223153	0.0557353710667005	+	derivatization:Sparc_chr11_7211|random_deposition_all_bkg_TFBS_full|shuffled_bg_184|fixed_deposition_1
259	270	CCATAATCAGTA	Gata4/6	0.0767857	0.222632410496169	-	derivatization:Sparc_chr11_7211|random_deposition_all_bkg_TFBS_full|shuffled_bg_184|fixed_deposition_1
267	280	AGTATGCTAACATG	Foxa2	0.0503234	0.223346839307539	+	derivatization:Sparc_chr11_7211|random_deposition_all_bkg_TFBS_full|shuffled_bg_184|fixed_deposition_1
277	288	CATGAGATATTG	Jun_Atf3	0.0569502	0.142240549278872	-	derivatization:Sparc_chr11_7211|random_deposition_all_bkg_TFBS_full|shuffled_bg_184|fixed_deposition_1
278	289	ATGAGATATTGG	Gata4/6	0.165754	0.238171783013416	+	derivatization:Sparc_chr11_7211|random_deposition_all_bkg_TFBS_full|shuffled_bg_184|fixed_deposition_1
282	295	GATATTGGTCAAAA	Foxa2	0.0253093	0.112328502447893	-	derivatization:Sparc_chr11_7211|random_deposition_all_bkg_TFBS_full|shuffled_bg_184|fixed_deposition_1
4	15	CTTAACGTAATT	Jun_Atf3	0.0350782	0.0876123777566034	+	derivatization:Sparc_chr11_7211|random_deposition_all_bkg_TFBS_full|shuffled_bg_184|fixed_deposition_2
24	35	CAAAGATAACCA	Gata4/6	0.566761	0.814378403612985	+	derivatization:Sparc_chr11_7211|random_deposition_all_bkg_TFBS_full|shuffled_bg_184|fixed_deposition_2
35	48	ACTAAGCAAAGATA	Foxa2	0.0343138	0.152292547296706	+	derivatization:Sparc_chr11_7211|random_deposition_all_bkg_TFBS_full|shuffled_bg_184|fixed_deposition_2
41	52	CAAAGATAGTGC	Gata4/6	0.190587	0.273854299800777	+	derivatization:Sparc_chr11_7211|random_deposition_all_bkg_TFBS_full|shuffled_bg_184|fixed_deposition_2
77	88	TGCAGATAGGCA	Gata4/6	0.334159	0.480152785694343	+	derivatization:Sparc_chr11_7211|random_deposition_all_bkg_TFBS_full|shuffled_bg_184|fixed_deposition_2
88	99	ATCTTATCAAAC	Gata4/6	0.494165	0.710065272348328	-	derivatization:Sparc_chr11_7211|random_deposition_all_bkg_TFBS_full|shuffled_bg_184|fixed_deposition_2
89	102	TCTTATCAAACAAA	Foxa2	0.0489765	0.217368986899647	+	derivatization:Sparc_chr11_7211|random_deposition_all_bkg_TFBS_full|shuffled_bg_184|fixed_deposition_2
95	106	CAAACAAAGAAG	Sox17	0.0506449	0.251795198655136	+	derivatization:Sparc_chr11_7211|random_deposition_all_bkg_TFBS_full|shuffled_bg_184|fixed_deposition_2
100	111	AAAGAAGTCAGA	Jun_Atf3	0.0729606	0.182228610605688	+	derivatization:Sparc_chr11_7211|random_deposition_all_bkg_TFBS_full|shuffled_bg_184|fixed_deposition_2
106	117	GTCAGATTGTAA	Gata4/6	0.078108	0.112233319422831	+	derivatization:Sparc_chr11_7211|random_deposition_all_bkg_TFBS_full|shuffled_bg_184|fixed_deposition_2
107	118	TCAGATTGTAAT	Sox17	0.0232729	0.115707691767209	-	derivatization:Sparc_chr11_7211|random_deposition_all_bkg_TFBS_full|shuffled_bg_184|fixed_deposition_2
108	119	CAGATTGTAATC	Jun_Atf3	0.023863	0.0596009535952765	+	derivatization:Sparc_chr11_7211|random_deposition_all_bkg_TFBS_full|shuffled_bg_184|fixed_deposition_2
112	123	TTGTAATCTCCG	Gata4/6	0.286266	0.411335374326523	-	derivatization:Sparc_chr11_7211|random_deposition_all_bkg_TFBS_full|shuffled_bg_184|fixed_deposition_2
133	146	GTTGTATGCACTCC	Foxa2	0.0212078	0.094125100821217	-	derivatization:Sparc_chr11_7211|random_deposition_all_bkg_TFBS_full|shuffled_bg_184|fixed_deposition_2
138	149	ATGCACTCCCTG	Klf4	0.0383907	0.138393223197396	+	derivatization:Sparc_chr11_7211|random_deposition_all_bkg_TFBS_full|shuffled_bg_184|fixed_deposition_2
148	159	TGAAAATCAATG	Gata4/6	0.0428514	0.0615731405735071	-	derivatization:Sparc_chr11_7211|random_deposition_all_bkg_TFBS_full|shuffled_bg_184|fixed_deposition_2
151	162	AAATCAATGGGT	Sox17	0.0817395	0.406390646254045	+	derivatization:Sparc_chr11_7211|random_deposition_all_bkg_TFBS_full|shuffled_bg_184|fixed_deposition_2
153	166	ATCAATGGGTTAAC	Hnf1b	0.00174869	0.121608203451032	+	derivatization:Sparc_chr11_7211|random_deposition_all_bkg_TFBS_full|shuffled_bg_184|fixed_deposition_2
156	169	AATGGGTTAACAAG	Foxa2	0.0293475	0.130250964095789	+	derivatization:Sparc_chr11_7211|random_deposition_all_bkg_TFBS_full|shuffled_bg_184|fixed_deposition_2
180	191	CAAAGATGAGAT	Gata4/6	0.0897279	0.128929943947353	+	derivatization:Sparc_chr11_7211|random_deposition_all_bkg_TFBS_full|shuffled_bg_184|fixed_deposition_2
184	195	GATGAGATATTG	Jun_Atf3	0.101301	0.253012454433856	-	derivatization:Sparc_chr11_7211|random_deposition_all_bkg_TFBS_full|shuffled_bg_184|fixed_deposition_2
185	196	ATGAGATATTGG	Gata4/6	0.165754	0.238171783013416	+	derivatization:Sparc_chr11_7211|random_deposition_all_bkg_TFBS_full|shuffled_bg_184|fixed_deposition_2
189	202	GATATTGGATTTGT	Foxa2	0.0435328	0.193208592547547	-	derivatization:Sparc_chr11_7211|random_deposition_all_bkg_TFBS_full|shuffled_bg_184|fixed_deposition_2
197	208	ATTTGTATCACT	Jun_Atf3	0.0693852	0.173298582969408	+	derivatization:Sparc_chr11_7211|random_deposition_all_bkg_TFBS_full|shuffled_bg_184|fixed_deposition_2
198	209	TTTGTATCACTG	Gata4/6	0.146205	0.210081841376235	-	derivatization:Sparc_chr11_7211|random_deposition_all_bkg_TFBS_full|shuffled_bg_184|fixed_deposition_2
208	219	TGTCAAGCCTCT	Klf4	0.0154399	0.0556587279431081	+	derivatization:Sparc_chr11_7211|random_deposition_all_bkg_TFBS_full|shuffled_bg_184|fixed_deposition_2
221	232	CCATAATCAGTA	Gata4/6	0.0767857	0.222632410496169	-	derivatization:Sparc_chr11_7211|random_deposition_all_bkg_TFBS_full|shuffled_bg_184|fixed_deposition_2
222	235	CATAATCAGTAATT	Hnf1b	0.00755057	0.525085208202289	+	derivatization:Sparc_chr11_7211|random_deposition_all_bkg_TFBS_full|shuffled_bg_184|fixed_deposition_2
224	235	TAATCAGTAATT	Jun_Atf3	0.0416208	0.103953374236193	+	derivatization:Sparc_chr11_7211|random_deposition_all_bkg_TFBS_full|shuffled_bg_184|fixed_deposition_2
241	254	TATGAATCCATAAT	Foxa2	0.0298757	0.132595237346846	+	derivatization:Sparc_chr11_7211|random_deposition_all_bkg_TFBS_full|shuffled_bg_184|fixed_deposition_2
241	252	TATGAATCCATA	Jun_Atf3	0.035337	0.0882587644971833	-	derivatization:Sparc_chr11_7211|random_deposition_all_bkg_TFBS_full|shuffled_bg_184|fixed_deposition_2
242	255	ATGAATCCATAATC	Hnf1b	0.00146789	0.102080680831786	+	derivatization:Sparc_chr11_7211|random_deposition_all_bkg_TFBS_full|shuffled_bg_184|fixed_deposition_2
244	255	GAATCCATAATC	Jun_Atf3	0.0301533	0.0753117979317123	+	derivatization:Sparc_chr11_7211|random_deposition_all_bkg_TFBS_full|shuffled_bg_184|fixed_deposition_2
247	258	TCCATAATCACC	Jun_Atf3	0.024547	0.061309332770534	+	derivatization:Sparc_chr11_7211|random_deposition_all_bkg_TFBS_full|shuffled_bg_184|fixed_deposition_2
248	259	CCATAATCACCC	Gata4/6	0.124964	0.17956066636394	-	derivatization:Sparc_chr11_7211|random_deposition_all_bkg_TFBS_full|shuffled_bg_184|fixed_deposition_2
250	261	ATAATCACCCAC	Klf4	0.0282704	0.101910925747113	+	derivatization:Sparc_chr11_7211|random_deposition_all_bkg_TFBS_full|shuffled_bg_184|fixed_deposition_2
258	269	CCACTATCATGC	Gata4/6	0.146025	0.209823199527819	-	derivatization:Sparc_chr11_7211|random_deposition_all_bkg_TFBS_full|shuffled_bg_184|fixed_deposition_2
269	280	CATGAACCATTC	Jun_Atf3	0.0222817	0.0556514506861615	-	derivatization:Sparc_chr11_7211|random_deposition_all_bkg_TFBS_full|shuffled_bg_184|fixed_deposition_2
273	284	AACCATTCTTCA	Sox17	0.042812	0.212851758910052	-	derivatization:Sparc_chr11_7211|random_deposition_all_bkg_TFBS_full|shuffled_bg_184|fixed_deposition_2
275	286	CCATTCTTCATT	Jun_Atf3	0.0336425	0.0840265298298239	+	derivatization:Sparc_chr11_7211|random_deposition_all_bkg_TFBS_full|shuffled_bg_184|fixed_deposition_2
281	294	TTCATTTGCTCAAA	Foxa2	0.0345837	0.153490425658047	-	derivatization:Sparc_chr11_7211|random_deposition_all_bkg_TFBS_full|shuffled_bg_184|fixed_deposition_2
14	25	GGTGGTGGGTCC	Klf4	0.0158901	0.0572816373738679	-	derivatization:Sparc_chr11_7211|random_deposition_all_bkg_TFBS_full|shuffled_bg_185|fixed_deposition_1
23	34	TCCAAATCAATG	Gata4/6	0.0920962	0.132332952222934	-	derivatization:Sparc_chr11_7211|random_deposition_all_bkg_TFBS_full|shuffled_bg_185|fixed_deposition_1
26	37	AAATCAATGGGT	Sox17	0.0817395	0.406390646254045	+	derivatization:Sparc_chr11_7211|random_deposition_all_bkg_TFBS_full|shuffled_bg_185|fixed_deposition_1
28	41	ATCAATGGGTTAAC	Hnf1b	0.00174869	0.121608203451032	+	derivatization:Sparc_chr11_7211|random_deposition_all_bkg_TFBS_full|shuffled_bg_185|fixed_deposition_1
31	44	AATGGGTTAACAAG	Foxa2	0.0293475	0.130250964095789	+	derivatization:Sparc_chr11_7211|random_deposition_all_bkg_TFBS_full|shuffled_bg_185|fixed_deposition_1
58	71	AGTGTTGAATGGCT	Foxa2	0.0133276	0.0591509583127364	-	derivatization:Sparc_chr11_7211|random_deposition_all_bkg_TFBS_full|shuffled_bg_185|fixed_deposition_1
75	88	GGTTGGTGATTTTC	Hnf1b	0.000789542	0.0549066925350604	-	derivatization:Sparc_chr11_7211|random_deposition_all_bkg_TFBS_full|shuffled_bg_185|fixed_deposition_1
78	89	TGGTGATTTTCT	Gata4/6	0.046931	0.0674351143779494	+	derivatization:Sparc_chr11_7211|random_deposition_all_bkg_TFBS_full|shuffled_bg_185|fixed_deposition_1
79	90	GGTGATTTTCTG	Jun_Atf3	0.0516724	0.129058555695284	-	derivatization:Sparc_chr11_7211|random_deposition_all_bkg_TFBS_full|shuffled_bg_185|fixed_deposition_1
90	101	GTCTGATGATAT	Gata4/6	0.0458838	0.065930393579829	+	derivatization:Sparc_chr11_7211|random_deposition_all_bkg_TFBS_full|shuffled_bg_185|fixed_deposition_1
91	102	TCTGATGATATG	Jun_Atf3	0.0211935	0.0529335293140633	-	derivatization:Sparc_chr11_7211|random_deposition_all_bkg_TFBS_full|shuffled_bg_185|fixed_deposition_1
93	104	TGATGATATGCA	Gata4/6	0.192859	0.277118934687455	+	derivatization:Sparc_chr11_7211|random_deposition_all_bkg_TFBS_full|shuffled_bg_185|fixed_deposition_1
94	105	GATGATATGCAG	Jun_Atf3	0.0503227	0.125687503980598	-	derivatization:Sparc_chr11_7211|random_deposition_all_bkg_TFBS_full|shuffled_bg_185|fixed_deposition_1
101	112	TGCAGATAGGCA	Gata4/6	0.334159	0.480152785694343	+	derivatization:Sparc_chr11_7211|random_deposition_all_bkg_TFBS_full|shuffled_bg_185|fixed_deposition_1
111	122	CAGACAAAGATA	Sox17	0.0168428	0.0837386621734612	+	derivatization:Sparc_chr11_7211|random_deposition_all_bkg_TFBS_full|shuffled_bg_185|fixed_deposition_1
115	126	CAAAGATAACCA	Gata4/6	0.566761	0.814378403612985	+	derivatization:Sparc_chr11_7211|random_deposition_all_bkg_TFBS_full|shuffled_bg_185|fixed_deposition_1
126	139	ACTAAGCAAAGATA	Foxa2	0.0343138	0.152292547296706	+	derivatization:Sparc_chr11_7211|random_deposition_all_bkg_TFBS_full|shuffled_bg_185|fixed_deposition_1
132	143	CAAAGATAGTGC	Gata4/6	0.190587	0.273854299800777	+	derivatization:Sparc_chr11_7211|random_deposition_all_bkg_TFBS_full|shuffled_bg_185|fixed_deposition_1
149	160	AACCATTCTTCA	Sox17	0.042812	0.212851758910052	-	derivatization:Sparc_chr11_7211|random_deposition_all_bkg_TFBS_full|shuffled_bg_185|fixed_deposition_1
163	176	CCTAAGTCCACTAT	Foxa2	0.021423	0.0950802079844647	+	derivatization:Sparc_chr11_7211|random_deposition_all_bkg_TFBS_full|shuffled_bg_185|fixed_deposition_1
170	181	CCACTATCATGC	Gata4/6	0.146025	0.209823199527819	-	derivatization:Sparc_chr11_7211|random_deposition_all_bkg_TFBS_full|shuffled_bg_185|fixed_deposition_1
179	192	TGCTGGCAAACAAA	Foxa2	0.0450453	0.199921415895188	+	derivatization:Sparc_chr11_7211|random_deposition_all_bkg_TFBS_full|shuffled_bg_185|fixed_deposition_1
185	196	CAAACAAAGAAG	Sox17	0.0506449	0.251795198655136	+	derivatization:Sparc_chr11_7211|random_deposition_all_bkg_TFBS_full|shuffled_bg_185|fixed_deposition_1
190	201	AAAGAAGTCAGA	Jun_Atf3	0.0729606	0.182228610605688	+	derivatization:Sparc_chr11_7211|random_deposition_all_bkg_TFBS_full|shuffled_bg_185|fixed_deposition_1
196	207	GTCAGATTGTAA	Gata4/6	0.078108	0.112233319422831	+	derivatization:Sparc_chr11_7211|random_deposition_all_bkg_TFBS_full|shuffled_bg_185|fixed_deposition_1
197	208	TCAGATTGTAAT	Sox17	0.0232729	0.115707691767209	-	derivatization:Sparc_chr11_7211|random_deposition_all_bkg_TFBS_full|shuffled_bg_185|fixed_deposition_1
198	209	CAGATTGTAATC	Jun_Atf3	0.023863	0.0596009535952765	+	derivatization:Sparc_chr11_7211|random_deposition_all_bkg_TFBS_full|shuffled_bg_185|fixed_deposition_1
202	213	TTGTAATCTCCG	Gata4/6	0.286266	0.411335374326523	-	derivatization:Sparc_chr11_7211|random_deposition_all_bkg_TFBS_full|shuffled_bg_185|fixed_deposition_1
208	221	TCTCCGTTAACATC	Foxa2	0.014925	0.0662405874139073	+	derivatization:Sparc_chr11_7211|random_deposition_all_bkg_TFBS_full|shuffled_bg_185|fixed_deposition_1
227	238	TTCTGAATCATA	Jun_Atf3	0.0976557	0.24390784243449	+	derivatization:Sparc_chr11_7211|random_deposition_all_bkg_TFBS_full|shuffled_bg_185|fixed_deposition_1
228	239	TCTGAATCATAA	Gata4/6	0.0459892	0.0660818427510684	-	derivatization:Sparc_chr11_7211|random_deposition_all_bkg_TFBS_full|shuffled_bg_185|fixed_deposition_1
240	251	GTTTGTATCACT	Jun_Atf3	0.0791525	0.197693688113402	+	derivatization:Sparc_chr11_7211|random_deposition_all_bkg_TFBS_full|shuffled_bg_185|fixed_deposition_1
241	252	TTTGTATCACTG	Gata4/6	0.146205	0.210081841376235	-	derivatization:Sparc_chr11_7211|random_deposition_all_bkg_TFBS_full|shuffled_bg_185|fixed_deposition_1
252	265	GAAGGTTCCATAAT	Foxa2	0.0117696	0.0522361954858776	+	derivatization:Sparc_chr11_7211|random_deposition_all_bkg_TFBS_full|shuffled_bg_185|fixed_deposition_1
255	266	GGTTCCATAATC	Jun_Atf3	0.0367961	0.0919030569746953	+	derivatization:Sparc_chr11_7211|random_deposition_all_bkg_TFBS_full|shuffled_bg_185|fixed_deposition_1
259	270	CCATAATCAGTA	Gata4/6	0.0767857	0.222632410496169	-	derivatization:Sparc_chr11_7211|random_deposition_all_bkg_TFBS_full|shuffled_bg_185|fixed_deposition_1
267	278	AGTATAGTAATA	Jun_Atf3	0.0286494	0.0715556116134817	+	derivatization:Sparc_chr11_7211|random_deposition_all_bkg_TFBS_full|shuffled_bg_185|fixed_deposition_1
277	288	TATGAGATATTG	Jun_Atf3	0.0740135	0.184858365625613	-	derivatization:Sparc_chr11_7211|random_deposition_all_bkg_TFBS_full|shuffled_bg_185|fixed_deposition_1
278	289	ATGAGATATTGG	Gata4/6	0.165754	0.238171783013416	+	derivatization:Sparc_chr11_7211|random_deposition_all_bkg_TFBS_full|shuffled_bg_185|fixed_deposition_1
282	295	GATATTGGTTTTCA	Foxa2	0.050386	0.223624672525101	-	derivatization:Sparc_chr11_7211|random_deposition_all_bkg_TFBS_full|shuffled_bg_185|fixed_deposition_1
16	27	TGGTGGGTCAAA	Jun_Atf3	0.0317871	0.0793924264354194	+	derivatization:Sparc_chr11_7211|random_deposition_all_bkg_TFBS_full|shuffled_bg_185|fixed_deposition_2
21	34	GGTCAAAGATAACC	Hnf1b	0.000766569	0.0533090936136504	-	derivatization:Sparc_chr11_7211|random_deposition_all_bkg_TFBS_full|shuffled_bg_185|fixed_deposition_2
24	35	CAAAGATAACCA	Gata4/6	0.566761	0.814378403612985	+	derivatization:Sparc_chr11_7211|random_deposition_all_bkg_TFBS_full|shuffled_bg_185|fixed_deposition_2
35	48	ACTAAGCAAAGATA	Foxa2	0.0343138	0.152292547296706	+	derivatization:Sparc_chr11_7211|random_deposition_all_bkg_TFBS_full|shuffled_bg_185|fixed_deposition_2
41	52	CAAAGATAGTGC	Gata4/6	0.190587	0.273854299800777	+	derivatization:Sparc_chr11_7211|random_deposition_all_bkg_TFBS_full|shuffled_bg_185|fixed_deposition_2
58	71	AGTGTTGAATGGCT	Foxa2	0.0133276	0.0591509583127364	-	derivatization:Sparc_chr11_7211|random_deposition_all_bkg_TFBS_full|shuffled_bg_185|fixed_deposition_2
77	88	TGCAGATAGGCA	Gata4/6	0.334159	0.480152785694343	+	derivatization:Sparc_chr11_7211|random_deposition_all_bkg_TFBS_full|shuffled_bg_185|fixed_deposition_2
82	93	ATAGGCATGTCT	Klf4	0.0342363	0.123417179352109	-	derivatization:Sparc_chr11_7211|random_deposition_all_bkg_TFBS_full|shuffled_bg_185|fixed_deposition_2
89	102	TGTCTGCAAACAAA	Foxa2	0.132891	0.589800864457056	+	derivatization:Sparc_chr11_7211|random_deposition_all_bkg_TFBS_full|shuffled_bg_185|fixed_deposition_2
95	106	CAAACAAAGAAG	Sox17	0.0506449	0.251795198655136	+	derivatization:Sparc_chr11_7211|random_deposition_all_bkg_TFBS_full|shuffled_bg_185|fixed_deposition_2
100	111	AAAGAAGTCAGA	Jun_Atf3	0.0729606	0.182228610605688	+	derivatization:Sparc_chr11_7211|random_deposition_all_bkg_TFBS_full|shuffled_bg_185|fixed_deposition_2
106	117	GTCAGATTGTAA	Gata4/6	0.078108	0.112233319422831	+	derivatization:Sparc_chr11_7211|random_deposition_all_bkg_TFBS_full|shuffled_bg_185|fixed_deposition_2
107	118	TCAGATTGTAAT	Sox17	0.0232729	0.115707691767209	-	derivatization:Sparc_chr11_7211|random_deposition_all_bkg_TFBS_full|shuffled_bg_185|fixed_deposition_2
108	119	CAGATTGTAATC	Jun_Atf3	0.023863	0.0596009535952765	+	derivatization:Sparc_chr11_7211|random_deposition_all_bkg_TFBS_full|shuffled_bg_185|fixed_deposition_2
112	123	TTGTAATCTCCG	Gata4/6	0.286266	0.411335374326523	-	derivatization:Sparc_chr11_7211|random_deposition_all_bkg_TFBS_full|shuffled_bg_185|fixed_deposition_2
141	154	ACTATTTGCTAAAT	Foxa2	0.166707	0.739884060704204	-	derivatization:Sparc_chr11_7211|random_deposition_all_bkg_TFBS_full|shuffled_bg_185|fixed_deposition_2
148	161	GCTAAATCAATGGG	Foxa2	0.0118646	0.0526578273655641	+	derivatization:Sparc_chr11_7211|random_deposition_all_bkg_TFBS_full|shuffled_bg_185|fixed_deposition_2
148	159	GCTAAATCAATG	Gata4/6	0.0476833	0.0685160936144143	-	derivatization:Sparc_chr11_7211|random_deposition_all_bkg_TFBS_full|shuffled_bg_185|fixed_deposition_2
151	162	AAATCAATGGGT	Sox17	0.0817395	0.406390646254045	+	derivatization:Sparc_chr11_7211|random_deposition_all_bkg_TFBS_full|shuffled_bg_185|fixed_deposition_2
153	166	ATCAATGGGTTAAC	Hnf1b	0.00174869	0.121608203451032	+	derivatization:Sparc_chr11_7211|random_deposition_all_bkg_TFBS_full|shuffled_bg_185|fixed_deposition_2
156	169	AATGGGTTAACAAG	Foxa2	0.0293475	0.130250964095789	+	derivatization:Sparc_chr11_7211|random_deposition_all_bkg_TFBS_full|shuffled_bg_185|fixed_deposition_2
184	195	GATGAGATATTG	Jun_Atf3	0.101301	0.253012454433856	-	derivatization:Sparc_chr11_7211|random_deposition_all_bkg_TFBS_full|shuffled_bg_185|fixed_deposition_2
185	196	ATGAGATATTGG	Gata4/6	0.165754	0.238171783013416	+	derivatization:Sparc_chr11_7211|random_deposition_all_bkg_TFBS_full|shuffled_bg_185|fixed_deposition_2
189	202	GATATTGGTTTTGT	Foxa2	0.0773989	0.343514144133351	-	derivatization:Sparc_chr11_7211|random_deposition_all_bkg_TFBS_full|shuffled_bg_185|fixed_deposition_2
194	205	TGGTTTTGTATC	Sox17	0.0121266	0.0602907628608483	-	derivatization:Sparc_chr11_7211|random_deposition_all_bkg_TFBS_full|shuffled_bg_185|fixed_deposition_2
197	208	TTTTGTATCACT	Jun_Atf3	0.0714443	0.17844145367083	+	derivatization:Sparc_chr11_7211|random_deposition_all_bkg_TFBS_full|shuffled_bg_185|fixed_deposition_2
198	209	TTTGTATCACTG	Gata4/6	0.146205	0.210081841376235	-	derivatization:Sparc_chr11_7211|random_deposition_all_bkg_TFBS_full|shuffled_bg_185|fixed_deposition_2
214	227	TTAACATCCATAAT	Foxa2	0.0173614	0.077053891747257	+	derivatization:Sparc_chr11_7211|random_deposition_all_bkg_TFBS_full|shuffled_bg_185|fixed_deposition_2
217	228	ACATCCATAATC	Jun_Atf3	0.0203349	0.050789063875648	+	derivatization:Sparc_chr11_7211|random_deposition_all_bkg_TFBS_full|shuffled_bg_185|fixed_deposition_2
221	232	CCATAATCAGTA	Gata4/6	0.0767857	0.222632410496169	-	derivatization:Sparc_chr11_7211|random_deposition_all_bkg_TFBS_full|shuffled_bg_185|fixed_deposition_2
222	235	CATAATCAGTAATC	Hnf1b	0.00603815	0.419907801650292	+	derivatization:Sparc_chr11_7211|random_deposition_all_bkg_TFBS_full|shuffled_bg_185|fixed_deposition_2
224	235	TAATCAGTAATC	Jun_Atf3	0.0640641	0.160008441990661	+	derivatization:Sparc_chr11_7211|random_deposition_all_bkg_TFBS_full|shuffled_bg_185|fixed_deposition_2
225	238	AATCAGTAATCATA	Foxa2	0.0139445	0.0618889025925113	+	derivatization:Sparc_chr11_7211|random_deposition_all_bkg_TFBS_full|shuffled_bg_185|fixed_deposition_2
227	238	TCAGTAATCATA	Jun_Atf3	0.0428228	0.10695552594476	+	derivatization:Sparc_chr11_7211|random_deposition_all_bkg_TFBS_full|shuffled_bg_185|fixed_deposition_2
228	239	CAGTAATCATAA	Gata4/6	0.125292	0.180031969287721	-	derivatization:Sparc_chr11_7211|random_deposition_all_bkg_TFBS_full|shuffled_bg_185|fixed_deposition_2
237	250	TAAGTGTGCCTTTT	Foxa2	0.0140036	0.0621512020039794	-	derivatization:Sparc_chr11_7211|random_deposition_all_bkg_TFBS_full|shuffled_bg_185|fixed_deposition_2
258	269	CCACTATCATGC	Gata4/6	0.146025	0.209823199527819	-	derivatization:Sparc_chr11_7211|random_deposition_all_bkg_TFBS_full|shuffled_bg_185|fixed_deposition_2
273	284	AACCATTCTTCA	Sox17	0.042812	0.212851758910052	-	derivatization:Sparc_chr11_7211|random_deposition_all_bkg_TFBS_full|shuffled_bg_185|fixed_deposition_2
275	286	CCATTCTTCATT	Jun_Atf3	0.0336425	0.0840265298298239	+	derivatization:Sparc_chr11_7211|random_deposition_all_bkg_TFBS_full|shuffled_bg_185|fixed_deposition_2
280	291	CTTCATTGAGTT	Sox17	0.0175852	0.0874297101463385	-	derivatization:Sparc_chr11_7211|random_deposition_all_bkg_TFBS_full|shuffled_bg_185|fixed_deposition_2
4	15	AGAGGATAATGG	Gata4/6	0.0715723	0.102842177596747	+	derivatization:Sparc_chr11_7211|random_deposition_all_bkg_TFBS_full|shuffled_bg_186|fixed_deposition_1
6	17	AGGATAATGGGT	Sox17	0.0361801	0.179879424519797	+	derivatization:Sparc_chr11_7211|random_deposition_all_bkg_TFBS_full|shuffled_bg_186|fixed_deposition_1
8	21	GATAATGGGTAACC	Hnf1b	0.0217029	1.5092730436369	+	derivatization:Sparc_chr11_7211|random_deposition_all_bkg_TFBS_full|shuffled_bg_186|fixed_deposition_1
10	21	TAATGGGTAACC	Jun_Atf3	0.0502529	0.12551316938055	+	derivatization:Sparc_chr11_7211|random_deposition_all_bkg_TFBS_full|shuffled_bg_186|fixed_deposition_1
23	34	GGGAAATCAATG	Gata4/6	0.0628235	0.0902710342443823	-	derivatization:Sparc_chr11_7211|random_deposition_all_bkg_TFBS_full|shuffled_bg_186|fixed_deposition_1
26	37	AAATCAATGGGT	Sox17	0.0817395	0.406390646254045	+	derivatization:Sparc_chr11_7211|random_deposition_all_bkg_TFBS_full|shuffled_bg_186|fixed_deposition_1
28	41	ATCAATGGGTTAAC	Hnf1b	0.00174869	0.121608203451032	+	derivatization:Sparc_chr11_7211|random_deposition_all_bkg_TFBS_full|shuffled_bg_186|fixed_deposition_1
31	44	AATGGGTTAACAAG	Foxa2	0.0293475	0.130250964095789	+	derivatization:Sparc_chr11_7211|random_deposition_all_bkg_TFBS_full|shuffled_bg_186|fixed_deposition_1
72	83	GAGGGAAGGAGC	Klf4	0.0166318	0.05995536443916	-	derivatization:Sparc_chr11_7211|random_deposition_all_bkg_TFBS_full|shuffled_bg_186|fixed_deposition_1
87	98	GTGGGTGGGGCC	Klf4	0.560581	2.02081784008157	-	derivatization:Sparc_chr11_7211|random_deposition_all_bkg_TFBS_full|shuffled_bg_186|fixed_deposition_1
101	112	TGCAGATAGGCA	Gata4/6	0.334159	0.480152785694343	+	derivatization:Sparc_chr11_7211|random_deposition_all_bkg_TFBS_full|shuffled_bg_186|fixed_deposition_1
115	126	CAAAGATAACCA	Gata4/6	0.566761	0.814378403612985	+	derivatization:Sparc_chr11_7211|random_deposition_all_bkg_TFBS_full|shuffled_bg_186|fixed_deposition_1
126	139	ACTAAGCAAAGATA	Foxa2	0.0343138	0.152292547296706	+	derivatization:Sparc_chr11_7211|random_deposition_all_bkg_TFBS_full|shuffled_bg_186|fixed_deposition_1
132	143	CAAAGATAGTGC	Gata4/6	0.190587	0.273854299800777	+	derivatization:Sparc_chr11_7211|random_deposition_all_bkg_TFBS_full|shuffled_bg_186|fixed_deposition_1
141	152	TGCGACAAAACC	Jun_Atf3	0.0202552	0.0505900027349053	-	derivatization:Sparc_chr11_7211|random_deposition_all_bkg_TFBS_full|shuffled_bg_186|fixed_deposition_1
149	160	AACCATTCTTCA	Sox17	0.042812	0.212851758910052	-	derivatization:Sparc_chr11_7211|random_deposition_all_bkg_TFBS_full|shuffled_bg_186|fixed_deposition_1
160	171	AGACATCTCACC	Jun_Atf3	0.038952	0.0972876982962414	+	derivatization:Sparc_chr11_7211|random_deposition_all_bkg_TFBS_full|shuffled_bg_186|fixed_deposition_1
170	181	CCACTATCATGC	Gata4/6	0.146025	0.209823199527819	-	derivatization:Sparc_chr11_7211|random_deposition_all_bkg_TFBS_full|shuffled_bg_186|fixed_deposition_1
179	192	TGCTAGCAAACAAA	Foxa2	0.0637566	0.282966474741275	+	derivatization:Sparc_chr11_7211|random_deposition_all_bkg_TFBS_full|shuffled_bg_186|fixed_deposition_1
185	196	CAAACAAAGAAG	Sox17	0.0506449	0.251795198655136	+	derivatization:Sparc_chr11_7211|random_deposition_all_bkg_TFBS_full|shuffled_bg_186|fixed_deposition_1
190	201	AAAGAAGTCAGA	Jun_Atf3	0.0729606	0.182228610605688	+	derivatization:Sparc_chr11_7211|random_deposition_all_bkg_TFBS_full|shuffled_bg_186|fixed_deposition_1
196	207	GTCAGATTGTAA	Gata4/6	0.078108	0.112233319422831	+	derivatization:Sparc_chr11_7211|random_deposition_all_bkg_TFBS_full|shuffled_bg_186|fixed_deposition_1
197	208	TCAGATTGTAAT	Sox17	0.0232729	0.115707691767209	-	derivatization:Sparc_chr11_7211|random_deposition_all_bkg_TFBS_full|shuffled_bg_186|fixed_deposition_1
198	209	CAGATTGTAATC	Jun_Atf3	0.023863	0.0596009535952765	+	derivatization:Sparc_chr11_7211|random_deposition_all_bkg_TFBS_full|shuffled_bg_186|fixed_deposition_1
202	213	TTGTAATCTCCG	Gata4/6	0.286266	0.411335374326523	-	derivatization:Sparc_chr11_7211|random_deposition_all_bkg_TFBS_full|shuffled_bg_186|fixed_deposition_1
216	229	ACAGGCTAAATAGG	Foxa2	0.0278781	0.123729428474616	+	derivatization:Sparc_chr11_7211|random_deposition_all_bkg_TFBS_full|shuffled_bg_186|fixed_deposition_1
240	251	TTTTGTATCACT	Jun_Atf3	0.0714443	0.17844145367083	+	derivatization:Sparc_chr11_7211|random_deposition_all_bkg_TFBS_full|shuffled_bg_186|fixed_deposition_1
241	252	TTTGTATCACTG	Gata4/6	0.146205	0.210081841376235	-	derivatization:Sparc_chr11_7211|random_deposition_all_bkg_TFBS_full|shuffled_bg_186|fixed_deposition_1
255	266	GGTGCCATAATC	Jun_Atf3	0.0207935	0.0519344771647899	+	derivatization:Sparc_chr11_7211|random_deposition_all_bkg_TFBS_full|shuffled_bg_186|fixed_deposition_1
259	270	CCATAATCAGTA	Gata4/6	0.0767857	0.222632410496169	-	derivatization:Sparc_chr11_7211|random_deposition_all_bkg_TFBS_full|shuffled_bg_186|fixed_deposition_1
260	273	CATAATCAGTAGAC	Hnf1b	0.000728879	0.0506880383162166	+	derivatization:Sparc_chr11_7211|random_deposition_all_bkg_TFBS_full|shuffled_bg_186|fixed_deposition_1
272	283	ACAACTATGAGA	Sox17	0.0119556	0.0594405888261473	+	derivatization:Sparc_chr11_7211|random_deposition_all_bkg_TFBS_full|shuffled_bg_186|fixed_deposition_1
277	288	TATGAGATATTG	Jun_Atf3	0.0740135	0.184858365625613	-	derivatization:Sparc_chr11_7211|random_deposition_all_bkg_TFBS_full|shuffled_bg_186|fixed_deposition_1
278	289	ATGAGATATTGG	Gata4/6	0.165754	0.238171783013416	+	derivatization:Sparc_chr11_7211|random_deposition_all_bkg_TFBS_full|shuffled_bg_186|fixed_deposition_1
4	15	AGAGGATAATGG	Gata4/6	0.0715723	0.102842177596747	+	derivatization:Sparc_chr11_7211|random_deposition_all_bkg_TFBS_full|shuffled_bg_186|fixed_deposition_2
6	17	AGGATAATGGGT	Sox17	0.0361801	0.179879424519797	+	derivatization:Sparc_chr11_7211|random_deposition_all_bkg_TFBS_full|shuffled_bg_186|fixed_deposition_2
8	21	GATAATGGGTAACC	Hnf1b	0.0217029	1.5092730436369	+	derivatization:Sparc_chr11_7211|random_deposition_all_bkg_TFBS_full|shuffled_bg_186|fixed_deposition_2
10	21	TAATGGGTAACC	Jun_Atf3	0.0502529	0.12551316938055	+	derivatization:Sparc_chr11_7211|random_deposition_all_bkg_TFBS_full|shuffled_bg_186|fixed_deposition_2
24	35	CAAAGATAACCA	Gata4/6	0.566761	0.814378403612985	+	derivatization:Sparc_chr11_7211|random_deposition_all_bkg_TFBS_full|shuffled_bg_186|fixed_deposition_2
35	48	ACTAAGCAAAGATA	Foxa2	0.0343138	0.152292547296706	+	derivatization:Sparc_chr11_7211|random_deposition_all_bkg_TFBS_full|shuffled_bg_186|fixed_deposition_2
41	52	CAAAGATAGTGC	Gata4/6	0.190587	0.273854299800777	+	derivatization:Sparc_chr11_7211|random_deposition_all_bkg_TFBS_full|shuffled_bg_186|fixed_deposition_2
72	83	GAGGGTGCAGAT	Klf4	0.0450045	0.16223506769575	-	derivatization:Sparc_chr11_7211|random_deposition_all_bkg_TFBS_full|shuffled_bg_186|fixed_deposition_2
77	88	TGCAGATAGGCA	Gata4/6	0.334159	0.480152785694343	+	derivatization:Sparc_chr11_7211|random_deposition_all_bkg_TFBS_full|shuffled_bg_186|fixed_deposition_2
82	93	ATAGGCAGGGTG	Klf4	0.0404166	0.145696315635815	-	derivatization:Sparc_chr11_7211|random_deposition_all_bkg_TFBS_full|shuffled_bg_186|fixed_deposition_2
89	102	GGGTGGCAAACAAA	Foxa2	0.0316591	0.14051037728614	+	derivatization:Sparc_chr11_7211|random_deposition_all_bkg_TFBS_full|shuffled_bg_186|fixed_deposition_2
95	106	CAAACAAAGAAG	Sox17	0.0506449	0.251795198655136	+	derivatization:Sparc_chr11_7211|random_deposition_all_bkg_TFBS_full|shuffled_bg_186|fixed_deposition_2
100	111	AAAGAAGTCAGA	Jun_Atf3	0.0729606	0.182228610605688	+	derivatization:Sparc_chr11_7211|random_deposition_all_bkg_TFBS_full|shuffled_bg_186|fixed_deposition_2
106	117	GTCAGATTGTAA	Gata4/6	0.078108	0.112233319422831	+	derivatization:Sparc_chr11_7211|random_deposition_all_bkg_TFBS_full|shuffled_bg_186|fixed_deposition_2
107	118	TCAGATTGTAAT	Sox17	0.0232729	0.115707691767209	-	derivatization:Sparc_chr11_7211|random_deposition_all_bkg_TFBS_full|shuffled_bg_186|fixed_deposition_2
108	119	CAGATTGTAATC	Jun_Atf3	0.023863	0.0596009535952765	+	derivatization:Sparc_chr11_7211|random_deposition_all_bkg_TFBS_full|shuffled_bg_186|fixed_deposition_2
112	123	TTGTAATCTCCG	Gata4/6	0.286266	0.411335374326523	-	derivatization:Sparc_chr11_7211|random_deposition_all_bkg_TFBS_full|shuffled_bg_186|fixed_deposition_2
127	138	GGTGAGAACAAT	Jun_Atf3	0.0359491	0.0897875640486089	-	derivatization:Sparc_chr11_7211|random_deposition_all_bkg_TFBS_full|shuffled_bg_186|fixed_deposition_2
131	142	AGAACAATCTAA	Sox17	0.0887384	0.441187623163219	+	derivatization:Sparc_chr11_7211|random_deposition_all_bkg_TFBS_full|shuffled_bg_186|fixed_deposition_2
132	143	GAACAATCTAAA	Gata4/6	0.0448374	0.0644268223010349	-	derivatization:Sparc_chr11_7211|random_deposition_all_bkg_TFBS_full|shuffled_bg_186|fixed_deposition_2
144	157	GACAAGCAAATCAA	Foxa2	0.012672	0.0562412545198682	+	derivatization:Sparc_chr11_7211|random_deposition_all_bkg_TFBS_full|shuffled_bg_186|fixed_deposition_2
148	159	AGCAAATCAATG	Gata4/6	0.0683518	0.0982146438588294	-	derivatization:Sparc_chr11_7211|random_deposition_all_bkg_TFBS_full|shuffled_bg_186|fixed_deposition_2
151	162	AAATCAATGGGT	Sox17	0.0817395	0.406390646254045	+	derivatization:Sparc_chr11_7211|random_deposition_all_bkg_TFBS_full|shuffled_bg_186|fixed_deposition_2
153	166	ATCAATGGGTTAAC	Hnf1b	0.00174869	0.121608203451032	+	derivatization:Sparc_chr11_7211|random_deposition_all_bkg_TFBS_full|shuffled_bg_186|fixed_deposition_2
156	169	AATGGGTTAACAAG	Foxa2	0.0293475	0.130250964095789	+	derivatization:Sparc_chr11_7211|random_deposition_all_bkg_TFBS_full|shuffled_bg_186|fixed_deposition_2
180	191	GGTAGATGAGAT	Gata4/6	0.0738052	0.106050629726352	+	derivatization:Sparc_chr11_7211|random_deposition_all_bkg_TFBS_full|shuffled_bg_186|fixed_deposition_2
184	195	GATGAGATATTG	Jun_Atf3	0.101301	0.253012454433856	-	derivatization:Sparc_chr11_7211|random_deposition_all_bkg_TFBS_full|shuffled_bg_186|fixed_deposition_2
185	196	ATGAGATATTGG	Gata4/6	0.165754	0.238171783013416	+	derivatization:Sparc_chr11_7211|random_deposition_all_bkg_TFBS_full|shuffled_bg_186|fixed_deposition_2
189	202	GATATTGGCTTTGT	Foxa2	0.163475	0.725539700334238	-	derivatization:Sparc_chr11_7211|random_deposition_all_bkg_TFBS_full|shuffled_bg_186|fixed_deposition_2
194	205	TGGCTTTGTATC	Sox17	0.0175518	0.0872636527617829	-	derivatization:Sparc_chr11_7211|random_deposition_all_bkg_TFBS_full|shuffled_bg_186|fixed_deposition_2
197	208	CTTTGTATCACT	Jun_Atf3	0.0746436	0.186432122523756	+	derivatization:Sparc_chr11_7211|random_deposition_all_bkg_TFBS_full|shuffled_bg_186|fixed_deposition_2
198	209	TTTGTATCACTG	Gata4/6	0.146205	0.210081841376235	-	derivatization:Sparc_chr11_7211|random_deposition_all_bkg_TFBS_full|shuffled_bg_186|fixed_deposition_2
221	232	CCATAATCAGTA	Gata4/6	0.0767857	0.222632410496169	-	derivatization:Sparc_chr11_7211|random_deposition_all_bkg_TFBS_full|shuffled_bg_186|fixed_deposition_2
222	235	CATAATCAGTACCT	Hnf1b	0.00177697	0.123574864204851	+	derivatization:Sparc_chr11_7211|random_deposition_all_bkg_TFBS_full|shuffled_bg_186|fixed_deposition_2
233	244	CCTTGATTGGAG	Gata4/6	0.0994496	0.142899046490408	+	derivatization:Sparc_chr11_7211|random_deposition_all_bkg_TFBS_full|shuffled_bg_186|fixed_deposition_2
244	255	GAGGGCTGTGAG	Klf4	0.0306825	0.110606216368915	-	derivatization:Sparc_chr11_7211|random_deposition_all_bkg_TFBS_full|shuffled_bg_186|fixed_deposition_2
250	261	TGTGAGGTCCAC	Jun_Atf3	0.0577494	0.14423665547312	-	derivatization:Sparc_chr11_7211|random_deposition_all_bkg_TFBS_full|shuffled_bg_186|fixed_deposition_2
258	269	CCACTATCATGC	Gata4/6	0.146025	0.209823199527819	-	derivatization:Sparc_chr11_7211|random_deposition_all_bkg_TFBS_full|shuffled_bg_186|fixed_deposition_2
273	284	AACCATTCTTCA	Sox17	0.042812	0.212851758910052	-	derivatization:Sparc_chr11_7211|random_deposition_all_bkg_TFBS_full|shuffled_bg_186|fixed_deposition_2
6	17	AAAGAAGTCAGG	Jun_Atf3	0.05614	0.140216969150518	+	derivatization:Sparc_chr11_7211|random_deposition_all_bkg_TFBS_full|shuffled_bg_187|fixed_deposition_1
23	34	AGAAAATCAATG	Gata4/6	0.0394785	0.0567266234039308	-	derivatization:Sparc_chr11_7211|random_deposition_all_bkg_TFBS_full|shuffled_bg_187|fixed_deposition_1
26	37	AAATCAATGGGT	Sox17	0.0817395	0.406390646254045	+	derivatization:Sparc_chr11_7211|random_deposition_all_bkg_TFBS_full|shuffled_bg_187|fixed_deposition_1
28	41	ATCAATGGGTTAAC	Hnf1b	0.00174869	0.121608203451032	+	derivatization:Sparc_chr11_7211|random_deposition_all_bkg_TFBS_full|shuffled_bg_187|fixed_deposition_1
31	44	AATGGGTTAACAAG	Foxa2	0.0293475	0.130250964095789	+	derivatization:Sparc_chr11_7211|random_deposition_all_bkg_TFBS_full|shuffled_bg_187|fixed_deposition_1
37	48	TTAACAAGGGGA	Sox17	0.0218205	0.108486681428029	+	derivatization:Sparc_chr11_7211|random_deposition_all_bkg_TFBS_full|shuffled_bg_187|fixed_deposition_1
43	54	AGGGGAGGGGAT	Klf4	0.0647112	0.233275026112349	-	derivatization:Sparc_chr11_7211|random_deposition_all_bkg_TFBS_full|shuffled_bg_187|fixed_deposition_1
60	71	ACCTGATTCAGG	Gata4/6	0.0496262	0.0713078449882379	+	derivatization:Sparc_chr11_7211|random_deposition_all_bkg_TFBS_full|shuffled_bg_187|fixed_deposition_1
61	72	CCTGATTCAGGA	Jun_Atf3	0.0247018	0.0616959659523027	-	derivatization:Sparc_chr11_7211|random_deposition_all_bkg_TFBS_full|shuffled_bg_187|fixed_deposition_1
69	80	AGGATGGTCACC	Jun_Atf3	0.0603608	0.150758967429651	+	derivatization:Sparc_chr11_7211|random_deposition_all_bkg_TFBS_full|shuffled_bg_187|fixed_deposition_1
101	112	TGCAGATAGGCA	Gata4/6	0.334159	0.480152785694343	+	derivatization:Sparc_chr11_7211|random_deposition_all_bkg_TFBS_full|shuffled_bg_187|fixed_deposition_1
112	125	AGTCAAAGATAACC	Hnf1b	0.000958577	0.0666618021716142	-	derivatization:Sparc_chr11_7211|random_deposition_all_bkg_TFBS_full|shuffled_bg_187|fixed_deposition_1
115	126	CAAAGATAACCA	Gata4/6	0.566761	0.814378403612985	+	derivatization:Sparc_chr11_7211|random_deposition_all_bkg_TFBS_full|shuffled_bg_187|fixed_deposition_1
126	139	ACTAAGCAAAGATA	Foxa2	0.0343138	0.152292547296706	+	derivatization:Sparc_chr11_7211|random_deposition_all_bkg_TFBS_full|shuffled_bg_187|fixed_deposition_1
132	143	CAAAGATAGTGC	Gata4/6	0.190587	0.273854299800777	+	derivatization:Sparc_chr11_7211|random_deposition_all_bkg_TFBS_full|shuffled_bg_187|fixed_deposition_1
149	160	AACCATTCTTCA	Sox17	0.042812	0.212851758910052	-	derivatization:Sparc_chr11_7211|random_deposition_all_bkg_TFBS_full|shuffled_bg_187|fixed_deposition_1
151	162	CCATTCTTCATG	Jun_Atf3	0.0291123	0.0727117647132283	+	derivatization:Sparc_chr11_7211|random_deposition_all_bkg_TFBS_full|shuffled_bg_187|fixed_deposition_1
170	181	CCACTATCATGC	Gata4/6	0.146025	0.209823199527819	-	derivatization:Sparc_chr11_7211|random_deposition_all_bkg_TFBS_full|shuffled_bg_187|fixed_deposition_1
177	190	CATGCTTGCAAACA	Foxa2	0.0123689	0.0548960269121526	-	derivatization:Sparc_chr11_7211|random_deposition_all_bkg_TFBS_full|shuffled_bg_187|fixed_deposition_1
179	192	TGCTTGCAAACAAA	Foxa2	0.0646507	0.286934696463671	+	derivatization:Sparc_chr11_7211|random_deposition_all_bkg_TFBS_full|shuffled_bg_187|fixed_deposition_1
185	196	CAAACAAAGAAG	Sox17	0.0506449	0.251795198655136	+	derivatization:Sparc_chr11_7211|random_deposition_all_bkg_TFBS_full|shuffled_bg_187|fixed_deposition_1
190	201	AAAGAAGTCAGA	Jun_Atf3	0.0729606	0.182228610605688	+	derivatization:Sparc_chr11_7211|random_deposition_all_bkg_TFBS_full|shuffled_bg_187|fixed_deposition_1
196	207	GTCAGATTGTAA	Gata4/6	0.078108	0.112233319422831	+	derivatization:Sparc_chr11_7211|random_deposition_all_bkg_TFBS_full|shuffled_bg_187|fixed_deposition_1
197	208	TCAGATTGTAAT	Sox17	0.0232729	0.115707691767209	-	derivatization:Sparc_chr11_7211|random_deposition_all_bkg_TFBS_full|shuffled_bg_187|fixed_deposition_1
198	209	CAGATTGTAATC	Jun_Atf3	0.023863	0.0596009535952765	+	derivatization:Sparc_chr11_7211|random_deposition_all_bkg_TFBS_full|shuffled_bg_187|fixed_deposition_1
202	213	TTGTAATCTCCG	Gata4/6	0.286266	0.411335374326523	-	derivatization:Sparc_chr11_7211|random_deposition_all_bkg_TFBS_full|shuffled_bg_187|fixed_deposition_1
214	225	ATGCAGGTCATG	Jun_Atf3	0.0555485	0.13873962078478	+	derivatization:Sparc_chr11_7211|random_deposition_all_bkg_TFBS_full|shuffled_bg_187|fixed_deposition_1
222	235	CATGAGCATATAAG	Foxa2	0.0263812	0.117085841519851	+	derivatization:Sparc_chr11_7211|random_deposition_all_bkg_TFBS_full|shuffled_bg_187|fixed_deposition_1
240	251	ATTTGTATCACT	Jun_Atf3	0.0693852	0.173298582969408	+	derivatization:Sparc_chr11_7211|random_deposition_all_bkg_TFBS_full|shuffled_bg_187|fixed_deposition_1
241	252	TTTGTATCACTG	Gata4/6	0.146205	0.210081841376235	-	derivatization:Sparc_chr11_7211|random_deposition_all_bkg_TFBS_full|shuffled_bg_187|fixed_deposition_1
252	263	GGTGAAACCATA	Jun_Atf3	0.0268275	0.0670051788365788	-	derivatization:Sparc_chr11_7211|random_deposition_all_bkg_TFBS_full|shuffled_bg_187|fixed_deposition_1
259	270	CCATAATCAGTA	Gata4/6	0.0767857	0.222632410496169	-	derivatization:Sparc_chr11_7211|random_deposition_all_bkg_TFBS_full|shuffled_bg_187|fixed_deposition_1
268	279	GTAGGTGAAGAT	Klf4	0.0180962	0.0652343261681794	-	derivatization:Sparc_chr11_7211|random_deposition_all_bkg_TFBS_full|shuffled_bg_187|fixed_deposition_1
273	284	TGAAGATGAGAT	Gata4/6	0.086215	0.123882260895675	+	derivatization:Sparc_chr11_7211|random_deposition_all_bkg_TFBS_full|shuffled_bg_187|fixed_deposition_1
277	288	GATGAGATATTG	Jun_Atf3	0.101301	0.253012454433856	-	derivatization:Sparc_chr11_7211|random_deposition_all_bkg_TFBS_full|shuffled_bg_187|fixed_deposition_1
278	289	ATGAGATATTGG	Gata4/6	0.165754	0.238171783013416	+	derivatization:Sparc_chr11_7211|random_deposition_all_bkg_TFBS_full|shuffled_bg_187|fixed_deposition_1
282	295	GATATTGGTCAGAG	Foxa2	0.0145179	0.0644337838536928	-	derivatization:Sparc_chr11_7211|random_deposition_all_bkg_TFBS_full|shuffled_bg_187|fixed_deposition_1
283	294	ATATTGGTCAGA	Jun_Atf3	0.0452151	0.112930607086527	+	derivatization:Sparc_chr11_7211|random_deposition_all_bkg_TFBS_full|shuffled_bg_187|fixed_deposition_1
6	17	AAAGAAGTCAGG	Jun_Atf3	0.05614	0.140216969150518	+	derivatization:Sparc_chr11_7211|random_deposition_all_bkg_TFBS_full|shuffled_bg_187|fixed_deposition_2
14	27	CAGGTGCCAACAAA	Foxa2	0.0455905	0.202341139061557	+	derivatization:Sparc_chr11_7211|random_deposition_all_bkg_TFBS_full|shuffled_bg_187|fixed_deposition_2
20	31	CCAACAAAGATA	Sox17	0.0131162	0.0652108343505564	+	derivatization:Sparc_chr11_7211|random_deposition_all_bkg_TFBS_full|shuffled_bg_187|fixed_deposition_2
24	35	CAAAGATAACCA	Gata4/6	0.566761	0.814378403612985	+	derivatization:Sparc_chr11_7211|random_deposition_all_bkg_TFBS_full|shuffled_bg_187|fixed_deposition_2
35	48	ACTAAGCAAAGATA	Foxa2	0.0343138	0.152292547296706	+	derivatization:Sparc_chr11_7211|random_deposition_all_bkg_TFBS_full|shuffled_bg_187|fixed_deposition_2
41	52	CAAAGATAGTGC	Gata4/6	0.190587	0.273854299800777	+	derivatization:Sparc_chr11_7211|random_deposition_all_bkg_TFBS_full|shuffled_bg_187|fixed_deposition_2
47	58	TAGTGCATGGCT	Klf4	0.0267771	0.09652778347045	-	derivatization:Sparc_chr11_7211|random_deposition_all_bkg_TFBS_full|shuffled_bg_187|fixed_deposition_2
60	71	ACCTGATTCAGG	Gata4/6	0.0496262	0.0713078449882379	+	derivatization:Sparc_chr11_7211|random_deposition_all_bkg_TFBS_full|shuffled_bg_187|fixed_deposition_2
61	72	CCTGATTCAGGA	Jun_Atf3	0.0247018	0.0616959659523027	-	derivatization:Sparc_chr11_7211|random_deposition_all_bkg_TFBS_full|shuffled_bg_187|fixed_deposition_2
77	88	TGCAGATAGGCA	Gata4/6	0.334159	0.480152785694343	+	derivatization:Sparc_chr11_7211|random_deposition_all_bkg_TFBS_full|shuffled_bg_187|fixed_deposition_2
89	102	CTAAGACAAACAAA	Foxa2	0.119825	0.531810947194067	+	derivatization:Sparc_chr11_7211|random_deposition_all_bkg_TFBS_full|shuffled_bg_187|fixed_deposition_2
91	102	AAGACAAACAAA	Sox17	0.0221028	0.109890214351983	+	derivatization:Sparc_chr11_7211|random_deposition_all_bkg_TFBS_full|shuffled_bg_187|fixed_deposition_2
95	106	CAAACAAAGAAG	Sox17	0.0506449	0.251795198655136	+	derivatization:Sparc_chr11_7211|random_deposition_all_bkg_TFBS_full|shuffled_bg_187|fixed_deposition_2
100	111	AAAGAAGTCAGA	Jun_Atf3	0.0729606	0.182228610605688	+	derivatization:Sparc_chr11_7211|random_deposition_all_bkg_TFBS_full|shuffled_bg_187|fixed_deposition_2
106	117	GTCAGATTGTAA	Gata4/6	0.078108	0.112233319422831	+	derivatization:Sparc_chr11_7211|random_deposition_all_bkg_TFBS_full|shuffled_bg_187|fixed_deposition_2
107	118	TCAGATTGTAAT	Sox17	0.0232729	0.115707691767209	-	derivatization:Sparc_chr11_7211|random_deposition_all_bkg_TFBS_full|shuffled_bg_187|fixed_deposition_2
108	119	CAGATTGTAATC	Jun_Atf3	0.023863	0.0596009535952765	+	derivatization:Sparc_chr11_7211|random_deposition_all_bkg_TFBS_full|shuffled_bg_187|fixed_deposition_2
112	123	TTGTAATCTCCG	Gata4/6	0.286266	0.411335374326523	-	derivatization:Sparc_chr11_7211|random_deposition_all_bkg_TFBS_full|shuffled_bg_187|fixed_deposition_2
134	145	GTGGGCGACCTG	Klf4	0.0163816	0.0590534276564499	-	derivatization:Sparc_chr11_7211|random_deposition_all_bkg_TFBS_full|shuffled_bg_187|fixed_deposition_2
148	159	GGCAAATCAATG	Gata4/6	0.0678498	0.0974933204815792	-	derivatization:Sparc_chr11_7211|random_deposition_all_bkg_TFBS_full|shuffled_bg_187|fixed_deposition_2
151	162	AAATCAATGGGT	Sox17	0.0817395	0.406390646254045	+	derivatization:Sparc_chr11_7211|random_deposition_all_bkg_TFBS_full|shuffled_bg_187|fixed_deposition_2
153	166	ATCAATGGGTTAAC	Hnf1b	0.00174869	0.121608203451032	+	derivatization:Sparc_chr11_7211|random_deposition_all_bkg_TFBS_full|shuffled_bg_187|fixed_deposition_2
156	169	AATGGGTTAACAAG	Foxa2	0.0293475	0.130250964095789	+	derivatization:Sparc_chr11_7211|random_deposition_all_bkg_TFBS_full|shuffled_bg_187|fixed_deposition_2
162	173	TTAACAAGAGCA	Sox17	0.0126945	0.0631142355760921	+	derivatization:Sparc_chr11_7211|random_deposition_all_bkg_TFBS_full|shuffled_bg_187|fixed_deposition_2
180	191	GCTTGATGAGAT	Gata4/6	0.07148	0.102709551804475	+	derivatization:Sparc_chr11_7211|random_deposition_all_bkg_TFBS_full|shuffled_bg_187|fixed_deposition_2
184	195	GATGAGATATTG	Jun_Atf3	0.101301	0.253012454433856	-	derivatization:Sparc_chr11_7211|random_deposition_all_bkg_TFBS_full|shuffled_bg_187|fixed_deposition_2
185	196	ATGAGATATTGG	Gata4/6	0.165754	0.238171783013416	+	derivatization:Sparc_chr11_7211|random_deposition_all_bkg_TFBS_full|shuffled_bg_187|fixed_deposition_2
189	202	GATATTGGGTTTGT	Foxa2	0.0301268	0.133709676978312	-	derivatization:Sparc_chr11_7211|random_deposition_all_bkg_TFBS_full|shuffled_bg_187|fixed_deposition_2
193	204	TTGGGTTTGTAT	Klf4	0.0365193	0.131647082129596	-	derivatization:Sparc_chr11_7211|random_deposition_all_bkg_TFBS_full|shuffled_bg_187|fixed_deposition_2
197	208	GTTTGTATCACT	Jun_Atf3	0.0791525	0.197693688113402	+	derivatization:Sparc_chr11_7211|random_deposition_all_bkg_TFBS_full|shuffled_bg_187|fixed_deposition_2
198	209	TTTGTATCACTG	Gata4/6	0.146205	0.210081841376235	-	derivatization:Sparc_chr11_7211|random_deposition_all_bkg_TFBS_full|shuffled_bg_187|fixed_deposition_2
221	232	CCATAATCAGTA	Gata4/6	0.0767857	0.222632410496169	-	derivatization:Sparc_chr11_7211|random_deposition_all_bkg_TFBS_full|shuffled_bg_187|fixed_deposition_2
222	235	CATAATCAGTAAAG	Hnf1b	0.00283536	0.197177907883569	+	derivatization:Sparc_chr11_7211|random_deposition_all_bkg_TFBS_full|shuffled_bg_187|fixed_deposition_2
241	252	GTTGACTGCAAA	Jun_Atf3	0.024398	0.0609371858449296	-	derivatization:Sparc_chr11_7211|random_deposition_all_bkg_TFBS_full|shuffled_bg_187|fixed_deposition_2
258	269	CCACTATCATGC	Gata4/6	0.146025	0.209823199527819	-	derivatization:Sparc_chr11_7211|random_deposition_all_bkg_TFBS_full|shuffled_bg_187|fixed_deposition_2
273	284	AACCATTCTTCA	Sox17	0.042812	0.212851758910052	-	derivatization:Sparc_chr11_7211|random_deposition_all_bkg_TFBS_full|shuffled_bg_187|fixed_deposition_2
275	286	CCATTCTTCACT	Jun_Atf3	0.0271272	0.0677537186594219	+	derivatization:Sparc_chr11_7211|random_deposition_all_bkg_TFBS_full|shuffled_bg_187|fixed_deposition_2
284	295	ACTTGATCAGAG	Gata4/6	0.152368	0.218937450886182	+	derivatization:Sparc_chr11_7211|random_deposition_all_bkg_TFBS_full|shuffled_bg_187|fixed_deposition_2
23	34	CTAAAATCAATG	Gata4/6	0.0446333	0.0641335511829139	-	derivatization:Sparc_chr11_7211|random_deposition_all_bkg_TFBS_full|shuffled_bg_188|fixed_deposition_1
26	37	AAATCAATGGGT	Sox17	0.0817395	0.406390646254045	+	derivatization:Sparc_chr11_7211|random_deposition_all_bkg_TFBS_full|shuffled_bg_188|fixed_deposition_1
28	41	ATCAATGGGTTAAC	Hnf1b	0.00174869	0.121608203451032	+	derivatization:Sparc_chr11_7211|random_deposition_all_bkg_TFBS_full|shuffled_bg_188|fixed_deposition_1
31	44	AATGGGTTAACAAG	Foxa2	0.0293475	0.130250964095789	+	derivatization:Sparc_chr11_7211|random_deposition_all_bkg_TFBS_full|shuffled_bg_188|fixed_deposition_1
59	70	GGCGGCCTCAGT	Jun_Atf3	0.0266494	0.0665603508671148	+	derivatization:Sparc_chr11_7211|random_deposition_all_bkg_TFBS_full|shuffled_bg_188|fixed_deposition_1
80	93	CATACTTACCCTTA	Foxa2	0.0139181	0.0617717333122615	-	derivatization:Sparc_chr11_7211|random_deposition_all_bkg_TFBS_full|shuffled_bg_188|fixed_deposition_1
81	92	ATACTTACCCTT	Klf4	0.0145453	0.0524338172883821	+	derivatization:Sparc_chr11_7211|random_deposition_all_bkg_TFBS_full|shuffled_bg_188|fixed_deposition_1
93	106	AGAGTTTGTGCAGA	Foxa2	0.0120447	0.0534571526448435	-	derivatization:Sparc_chr11_7211|random_deposition_all_bkg_TFBS_full|shuffled_bg_188|fixed_deposition_1
101	112	TGCAGATAGGCA	Gata4/6	0.334159	0.480152785694343	+	derivatization:Sparc_chr11_7211|random_deposition_all_bkg_TFBS_full|shuffled_bg_188|fixed_deposition_1
105	118	GATAGGCACACAAA	Foxa2	0.0886979	0.393661708434171	+	derivatization:Sparc_chr11_7211|random_deposition_all_bkg_TFBS_full|shuffled_bg_188|fixed_deposition_1
111	122	CACACAAAGATA	Sox17	0.0122052	0.0606815446101319	+	derivatization:Sparc_chr11_7211|random_deposition_all_bkg_TFBS_full|shuffled_bg_188|fixed_deposition_1
115	126	CAAAGATAACCA	Gata4/6	0.566761	0.814378403612985	+	derivatization:Sparc_chr11_7211|random_deposition_all_bkg_TFBS_full|shuffled_bg_188|fixed_deposition_1
126	139	ACTAAGCAAAGATA	Foxa2	0.0343138	0.152292547296706	+	derivatization:Sparc_chr11_7211|random_deposition_all_bkg_TFBS_full|shuffled_bg_188|fixed_deposition_1
132	143	CAAAGATAGTGC	Gata4/6	0.190587	0.273854299800777	+	derivatization:Sparc_chr11_7211|random_deposition_all_bkg_TFBS_full|shuffled_bg_188|fixed_deposition_1
149	160	AACCATTCTTCA	Sox17	0.042812	0.212851758910052	-	derivatization:Sparc_chr11_7211|random_deposition_all_bkg_TFBS_full|shuffled_bg_188|fixed_deposition_1
151	162	CCATTCTTCATG	Jun_Atf3	0.0291123	0.0727117647132283	+	derivatization:Sparc_chr11_7211|random_deposition_all_bkg_TFBS_full|shuffled_bg_188|fixed_deposition_1
159	170	CATGAGTACCTC	Jun_Atf3	0.0410689	0.102574932033233	-	derivatization:Sparc_chr11_7211|random_deposition_all_bkg_TFBS_full|shuffled_bg_188|fixed_deposition_1
170	181	CCACTATCATGC	Gata4/6	0.146025	0.209823199527819	-	derivatization:Sparc_chr11_7211|random_deposition_all_bkg_TFBS_full|shuffled_bg_188|fixed_deposition_1
175	188	ATCATGCAAGCAAA	Foxa2	0.015142	0.0672036833917175	+	derivatization:Sparc_chr11_7211|random_deposition_all_bkg_TFBS_full|shuffled_bg_188|fixed_deposition_1
179	192	TGCAAGCAAACAAA	Foxa2	0.133993	0.594691794261419	+	derivatization:Sparc_chr11_7211|random_deposition_all_bkg_TFBS_full|shuffled_bg_188|fixed_deposition_1
185	196	CAAACAAAGAAG	Sox17	0.0506449	0.251795198655136	+	derivatization:Sparc_chr11_7211|random_deposition_all_bkg_TFBS_full|shuffled_bg_188|fixed_deposition_1
190	201	AAAGAAGTCAGA	Jun_Atf3	0.0729606	0.182228610605688	+	derivatization:Sparc_chr11_7211|random_deposition_all_bkg_TFBS_full|shuffled_bg_188|fixed_deposition_1
196	207	GTCAGATTGTAA	Gata4/6	0.078108	0.112233319422831	+	derivatization:Sparc_chr11_7211|random_deposition_all_bkg_TFBS_full|shuffled_bg_188|fixed_deposition_1
197	208	TCAGATTGTAAT	Sox17	0.0232729	0.115707691767209	-	derivatization:Sparc_chr11_7211|random_deposition_all_bkg_TFBS_full|shuffled_bg_188|fixed_deposition_1
198	209	CAGATTGTAATC	Jun_Atf3	0.023863	0.0596009535952765	+	derivatization:Sparc_chr11_7211|random_deposition_all_bkg_TFBS_full|shuffled_bg_188|fixed_deposition_1
202	213	TTGTAATCTCCG	Gata4/6	0.286266	0.411335374326523	-	derivatization:Sparc_chr11_7211|random_deposition_all_bkg_TFBS_full|shuffled_bg_188|fixed_deposition_1
212	223	CGACATTGTGAC	Sox17	0.0228636	0.113672743039705	-	derivatization:Sparc_chr11_7211|random_deposition_all_bkg_TFBS_full|shuffled_bg_188|fixed_deposition_1
218	229	TGTGACCAGGAG	Jun_Atf3	0.0404009	0.100906514943947	-	derivatization:Sparc_chr11_7211|random_deposition_all_bkg_TFBS_full|shuffled_bg_188|fixed_deposition_1
237	248	CTCTTTTGTATC	Sox17	0.0259752	0.129142927404475	-	derivatization:Sparc_chr11_7211|random_deposition_all_bkg_TFBS_full|shuffled_bg_188|fixed_deposition_1
240	251	TTTTGTATCACT	Jun_Atf3	0.0714443	0.17844145367083	+	derivatization:Sparc_chr11_7211|random_deposition_all_bkg_TFBS_full|shuffled_bg_188|fixed_deposition_1
241	252	TTTGTATCACTG	Gata4/6	0.146205	0.210081841376235	-	derivatization:Sparc_chr11_7211|random_deposition_all_bkg_TFBS_full|shuffled_bg_188|fixed_deposition_1
259	270	CCATAATCAGTA	Gata4/6	0.0767857	0.222632410496169	-	derivatization:Sparc_chr11_7211|random_deposition_all_bkg_TFBS_full|shuffled_bg_188|fixed_deposition_1
273	284	CTGAGATGAGAT	Gata4/6	0.103056	0.148081079613346	+	derivatization:Sparc_chr11_7211|random_deposition_all_bkg_TFBS_full|shuffled_bg_188|fixed_deposition_1
277	288	GATGAGATATTG	Jun_Atf3	0.101301	0.253012454433856	-	derivatization:Sparc_chr11_7211|random_deposition_all_bkg_TFBS_full|shuffled_bg_188|fixed_deposition_1
278	289	ATGAGATATTGG	Gata4/6	0.165754	0.238171783013416	+	derivatization:Sparc_chr11_7211|random_deposition_all_bkg_TFBS_full|shuffled_bg_188|fixed_deposition_1
282	295	GATATTGGATTTTG	Foxa2	0.0370764	0.164553602357989	-	derivatization:Sparc_chr11_7211|random_deposition_all_bkg_TFBS_full|shuffled_bg_188|fixed_deposition_1
15	26	CTAAGCACCCAA	Klf4	0.023973	0.08641938645847	+	derivatization:Sparc_chr11_7211|random_deposition_all_bkg_TFBS_full|shuffled_bg_188|fixed_deposition_2
24	35	CAAAGATAACCA	Gata4/6	0.566761	0.814378403612985	+	derivatization:Sparc_chr11_7211|random_deposition_all_bkg_TFBS_full|shuffled_bg_188|fixed_deposition_2
35	48	ACTAAGCAAAGATA	Foxa2	0.0343138	0.152292547296706	+	derivatization:Sparc_chr11_7211|random_deposition_all_bkg_TFBS_full|shuffled_bg_188|fixed_deposition_2
41	52	CAAAGATAGTGC	Gata4/6	0.190587	0.273854299800777	+	derivatization:Sparc_chr11_7211|random_deposition_all_bkg_TFBS_full|shuffled_bg_188|fixed_deposition_2
45	56	GATAGTGCCCAC	Klf4	0.0141157	0.0508851680403715	+	derivatization:Sparc_chr11_7211|random_deposition_all_bkg_TFBS_full|shuffled_bg_188|fixed_deposition_2
59	70	GGCGGCCTCAGT	Jun_Atf3	0.0266494	0.0665603508671148	+	derivatization:Sparc_chr11_7211|random_deposition_all_bkg_TFBS_full|shuffled_bg_188|fixed_deposition_2
77	88	TGCAGATAGGCA	Gata4/6	0.334159	0.480152785694343	+	derivatization:Sparc_chr11_7211|random_deposition_all_bkg_TFBS_full|shuffled_bg_188|fixed_deposition_2
89	102	CCTTAGCAAACAAA	Foxa2	0.220816	0.980032264682704	+	derivatization:Sparc_chr11_7211|random_deposition_all_bkg_TFBS_full|shuffled_bg_188|fixed_deposition_2
95	106	CAAACAAAGAAG	Sox17	0.0506449	0.251795198655136	+	derivatization:Sparc_chr11_7211|random_deposition_all_bkg_TFBS_full|shuffled_bg_188|fixed_deposition_2
100	111	AAAGAAGTCAGA	Jun_Atf3	0.0729606	0.182228610605688	+	derivatization:Sparc_chr11_7211|random_deposition_all_bkg_TFBS_full|shuffled_bg_188|fixed_deposition_2
106	117	GTCAGATTGTAA	Gata4/6	0.078108	0.112233319422831	+	derivatization:Sparc_chr11_7211|random_deposition_all_bkg_TFBS_full|shuffled_bg_188|fixed_deposition_2
107	118	TCAGATTGTAAT	Sox17	0.0232729	0.115707691767209	-	derivatization:Sparc_chr11_7211|random_deposition_all_bkg_TFBS_full|shuffled_bg_188|fixed_deposition_2
108	119	CAGATTGTAATC	Jun_Atf3	0.023863	0.0596009535952765	+	derivatization:Sparc_chr11_7211|random_deposition_all_bkg_TFBS_full|shuffled_bg_188|fixed_deposition_2
112	123	TTGTAATCTCCG	Gata4/6	0.286266	0.411335374326523	-	derivatization:Sparc_chr11_7211|random_deposition_all_bkg_TFBS_full|shuffled_bg_188|fixed_deposition_2
138	149	AGTTACCCAGCC	Jun_Atf3	0.0297574	0.074322986066969	-	derivatization:Sparc_chr11_7211|random_deposition_all_bkg_TFBS_full|shuffled_bg_188|fixed_deposition_2
148	159	CCAAAATCAATG	Gata4/6	0.0460288	0.06613874395772	-	derivatization:Sparc_chr11_7211|random_deposition_all_bkg_TFBS_full|shuffled_bg_188|fixed_deposition_2
151	162	AAATCAATGGGT	Sox17	0.0817395	0.406390646254045	+	derivatization:Sparc_chr11_7211|random_deposition_all_bkg_TFBS_full|shuffled_bg_188|fixed_deposition_2
153	166	ATCAATGGGTTAAC	Hnf1b	0.00174869	0.121608203451032	+	derivatization:Sparc_chr11_7211|random_deposition_all_bkg_TFBS_full|shuffled_bg_188|fixed_deposition_2
156	169	AATGGGTTAACAAG	Foxa2	0.0293475	0.130250964095789	+	derivatization:Sparc_chr11_7211|random_deposition_all_bkg_TFBS_full|shuffled_bg_188|fixed_deposition_2
180	191	ACAAGATGAGAT	Gata4/6	0.0924107	0.132784857008084	+	derivatization:Sparc_chr11_7211|random_deposition_all_bkg_TFBS_full|shuffled_bg_188|fixed_deposition_2
184	195	GATGAGATATTG	Jun_Atf3	0.101301	0.253012454433856	-	derivatization:Sparc_chr11_7211|random_deposition_all_bkg_TFBS_full|shuffled_bg_188|fixed_deposition_2
185	196	ATGAGATATTGG	Gata4/6	0.165754	0.238171783013416	+	derivatization:Sparc_chr11_7211|random_deposition_all_bkg_TFBS_full|shuffled_bg_188|fixed_deposition_2
189	202	GATATTGGTTTTGT	Foxa2	0.0773989	0.343514144133351	-	derivatization:Sparc_chr11_7211|random_deposition_all_bkg_TFBS_full|shuffled_bg_188|fixed_deposition_2
194	205	TGGTTTTGTATC	Sox17	0.0121266	0.0602907628608483	-	derivatization:Sparc_chr11_7211|random_deposition_all_bkg_TFBS_full|shuffled_bg_188|fixed_deposition_2
197	208	TTTTGTATCACT	Jun_Atf3	0.0714443	0.17844145367083	+	derivatization:Sparc_chr11_7211|random_deposition_all_bkg_TFBS_full|shuffled_bg_188|fixed_deposition_2
198	209	TTTGTATCACTG	Gata4/6	0.146205	0.210081841376235	-	derivatization:Sparc_chr11_7211|random_deposition_all_bkg_TFBS_full|shuffled_bg_188|fixed_deposition_2
212	223	GAACATTGTCCA	Sox17	0.0318799	0.158499784847159	-	derivatization:Sparc_chr11_7211|random_deposition_all_bkg_TFBS_full|shuffled_bg_188|fixed_deposition_2
214	227	ACATTGTCCATAAT	Foxa2	0.0446661	0.198238438960692	+	derivatization:Sparc_chr11_7211|random_deposition_all_bkg_TFBS_full|shuffled_bg_188|fixed_deposition_2
217	228	TTGTCCATAATC	Jun_Atf3	0.0238293	0.0595167834517002	+	derivatization:Sparc_chr11_7211|random_deposition_all_bkg_TFBS_full|shuffled_bg_188|fixed_deposition_2
221	232	CCATAATCAGTA	Gata4/6	0.0767857	0.222632410496169	-	derivatization:Sparc_chr11_7211|random_deposition_all_bkg_TFBS_full|shuffled_bg_188|fixed_deposition_2
222	235	CATAATCAGTACCC	Hnf1b	0.00142103	0.0988219211810099	+	derivatization:Sparc_chr11_7211|random_deposition_all_bkg_TFBS_full|shuffled_bg_188|fixed_deposition_2
247	258	GCCTGAGTCTTC	Jun_Atf3	0.0292782	0.0731261215921395	+	derivatization:Sparc_chr11_7211|random_deposition_all_bkg_TFBS_full|shuffled_bg_188|fixed_deposition_2
258	269	CCACTATCATGC	Gata4/6	0.146025	0.209823199527819	-	derivatization:Sparc_chr11_7211|random_deposition_all_bkg_TFBS_full|shuffled_bg_188|fixed_deposition_2
262	273	TATCATGCCTTA	Klf4	0.0208667	0.075221599775287	+	derivatization:Sparc_chr11_7211|random_deposition_all_bkg_TFBS_full|shuffled_bg_188|fixed_deposition_2
273	284	AACCATTCTTCA	Sox17	0.042812	0.212851758910052	-	derivatization:Sparc_chr11_7211|random_deposition_all_bkg_TFBS_full|shuffled_bg_188|fixed_deposition_2
275	286	CCATTCTTCACT	Jun_Atf3	0.0271272	0.0677537186594219	+	derivatization:Sparc_chr11_7211|random_deposition_all_bkg_TFBS_full|shuffled_bg_188|fixed_deposition_2
23	34	GTCAAATCAATG	Gata4/6	0.0816705	0.117352272672739	-	derivatization:Sparc_chr11_7211|random_deposition_all_bkg_TFBS_full|shuffled_bg_189|fixed_deposition_1
26	37	AAATCAATGGGT	Sox17	0.0817395	0.406390646254045	+	derivatization:Sparc_chr11_7211|random_deposition_all_bkg_TFBS_full|shuffled_bg_189|fixed_deposition_1
28	41	ATCAATGGGTTAAC	Hnf1b	0.00174869	0.121608203451032	+	derivatization:Sparc_chr11_7211|random_deposition_all_bkg_TFBS_full|shuffled_bg_189|fixed_deposition_1
31	44	AATGGGTTAACAAG	Foxa2	0.0293475	0.130250964095789	+	derivatization:Sparc_chr11_7211|random_deposition_all_bkg_TFBS_full|shuffled_bg_189|fixed_deposition_1
46	57	GCCTGATCTTGT	Gata4/6	0.196135	0.281826216328634	-	derivatization:Sparc_chr11_7211|random_deposition_all_bkg_TFBS_full|shuffled_bg_189|fixed_deposition_1
56	67	GTTTCTGTCCTC	Jun_Atf3	0.0214248	0.0535112312193806	+	derivatization:Sparc_chr11_7211|random_deposition_all_bkg_TFBS_full|shuffled_bg_189|fixed_deposition_1
101	112	TGCAGATAGGCA	Gata4/6	0.334159	0.480152785694343	+	derivatization:Sparc_chr11_7211|random_deposition_all_bkg_TFBS_full|shuffled_bg_189|fixed_deposition_1
111	122	CAGACAAAGATA	Sox17	0.0168428	0.0837386621734612	+	derivatization:Sparc_chr11_7211|random_deposition_all_bkg_TFBS_full|shuffled_bg_189|fixed_deposition_1
115	126	CAAAGATAACCA	Gata4/6	0.566761	0.814378403612985	+	derivatization:Sparc_chr11_7211|random_deposition_all_bkg_TFBS_full|shuffled_bg_189|fixed_deposition_1
126	139	ACTAAGCAAAGATA	Foxa2	0.0343138	0.152292547296706	+	derivatization:Sparc_chr11_7211|random_deposition_all_bkg_TFBS_full|shuffled_bg_189|fixed_deposition_1
132	143	CAAAGATAGTGC	Gata4/6	0.190587	0.273854299800777	+	derivatization:Sparc_chr11_7211|random_deposition_all_bkg_TFBS_full|shuffled_bg_189|fixed_deposition_1
149	160	AACCATTCTTCA	Sox17	0.042812	0.212851758910052	-	derivatization:Sparc_chr11_7211|random_deposition_all_bkg_TFBS_full|shuffled_bg_189|fixed_deposition_1
151	162	CCATTCTTCATG	Jun_Atf3	0.0291123	0.0727117647132283	+	derivatization:Sparc_chr11_7211|random_deposition_all_bkg_TFBS_full|shuffled_bg_189|fixed_deposition_1
170	181	CCACTATCATGC	Gata4/6	0.146025	0.209823199527819	-	derivatization:Sparc_chr11_7211|random_deposition_all_bkg_TFBS_full|shuffled_bg_189|fixed_deposition_1
178	189	ATGCTATCAAAC	Gata4/6	0.217281	0.312210885920931	-	derivatization:Sparc_chr11_7211|random_deposition_all_bkg_TFBS_full|shuffled_bg_189|fixed_deposition_1
179	192	TGCTATCAAACAAA	Foxa2	0.0169781	0.0753527180684797	+	derivatization:Sparc_chr11_7211|random_deposition_all_bkg_TFBS_full|shuffled_bg_189|fixed_deposition_1
185	196	CAAACAAAGAAG	Sox17	0.0506449	0.251795198655136	+	derivatization:Sparc_chr11_7211|random_deposition_all_bkg_TFBS_full|shuffled_bg_189|fixed_deposition_1
190	201	AAAGAAGTCAGA	Jun_Atf3	0.0729606	0.182228610605688	+	derivatization:Sparc_chr11_7211|random_deposition_all_bkg_TFBS_full|shuffled_bg_189|fixed_deposition_1
196	207	GTCAGATTGTAA	Gata4/6	0.078108	0.112233319422831	+	derivatization:Sparc_chr11_7211|random_deposition_all_bkg_TFBS_full|shuffled_bg_189|fixed_deposition_1
197	208	TCAGATTGTAAT	Sox17	0.0232729	0.115707691767209	-	derivatization:Sparc_chr11_7211|random_deposition_all_bkg_TFBS_full|shuffled_bg_189|fixed_deposition_1
198	209	CAGATTGTAATC	Jun_Atf3	0.023863	0.0596009535952765	+	derivatization:Sparc_chr11_7211|random_deposition_all_bkg_TFBS_full|shuffled_bg_189|fixed_deposition_1
202	213	TTGTAATCTCCG	Gata4/6	0.286266	0.411335374326523	-	derivatization:Sparc_chr11_7211|random_deposition_all_bkg_TFBS_full|shuffled_bg_189|fixed_deposition_1
213	224	GTTTCAGTCATC	Jun_Atf3	0.328077	0.819415079942904	+	derivatization:Sparc_chr11_7211|random_deposition_all_bkg_TFBS_full|shuffled_bg_189|fixed_deposition_1
229	240	AAGGGCAGACAG	Klf4	0.0150234	0.0541573024035448	-	derivatization:Sparc_chr11_7211|random_deposition_all_bkg_TFBS_full|shuffled_bg_189|fixed_deposition_1
240	251	GTTTGTATCACT	Jun_Atf3	0.0791525	0.197693688113402	+	derivatization:Sparc_chr11_7211|random_deposition_all_bkg_TFBS_full|shuffled_bg_189|fixed_deposition_1
241	252	TTTGTATCACTG	Gata4/6	0.146205	0.210081841376235	-	derivatization:Sparc_chr11_7211|random_deposition_all_bkg_TFBS_full|shuffled_bg_189|fixed_deposition_1
251	262	TGTTCCTCCCAT	Klf4	0.0419348	0.15116921900716	+	derivatization:Sparc_chr11_7211|random_deposition_all_bkg_TFBS_full|shuffled_bg_189|fixed_deposition_1
259	270	CCATAATCAGTA	Gata4/6	0.0767857	0.222632410496169	-	derivatization:Sparc_chr11_7211|random_deposition_all_bkg_TFBS_full|shuffled_bg_189|fixed_deposition_1
267	280	AGTATTGGCTCATG	Foxa2	0.145969	0.647844040483795	-	derivatization:Sparc_chr11_7211|random_deposition_all_bkg_TFBS_full|shuffled_bg_189|fixed_deposition_1
269	280	TATTGGCTCATG	Jun_Atf3	0.0536071	0.133890721178282	+	derivatization:Sparc_chr11_7211|random_deposition_all_bkg_TFBS_full|shuffled_bg_189|fixed_deposition_1
277	288	CATGAGATATTG	Jun_Atf3	0.0569502	0.142240549278872	-	derivatization:Sparc_chr11_7211|random_deposition_all_bkg_TFBS_full|shuffled_bg_189|fixed_deposition_1
278	289	ATGAGATATTGG	Gata4/6	0.165754	0.238171783013416	+	derivatization:Sparc_chr11_7211|random_deposition_all_bkg_TFBS_full|shuffled_bg_189|fixed_deposition_1
18	31	ACAGGGCAAAGATA	Foxa2	0.0165856	0.0736107126708275	+	derivatization:Sparc_chr11_7211|random_deposition_all_bkg_TFBS_full|shuffled_bg_189|fixed_deposition_2
24	35	CAAAGATAACCA	Gata4/6	0.566761	0.814378403612985	+	derivatization:Sparc_chr11_7211|random_deposition_all_bkg_TFBS_full|shuffled_bg_189|fixed_deposition_2
35	48	ACTAAGCAAAGATA	Foxa2	0.0343138	0.152292547296706	+	derivatization:Sparc_chr11_7211|random_deposition_all_bkg_TFBS_full|shuffled_bg_189|fixed_deposition_2
41	52	CAAAGATAGTGC	Gata4/6	0.190587	0.273854299800777	+	derivatization:Sparc_chr11_7211|random_deposition_all_bkg_TFBS_full|shuffled_bg_189|fixed_deposition_2
49	60	GTGCCTTGTTTC	Sox17	0.0183577	0.0912704086364351	-	derivatization:Sparc_chr11_7211|random_deposition_all_bkg_TFBS_full|shuffled_bg_189|fixed_deposition_2
56	67	GTTTCTGTCCTC	Jun_Atf3	0.0214248	0.0535112312193806	+	derivatization:Sparc_chr11_7211|random_deposition_all_bkg_TFBS_full|shuffled_bg_189|fixed_deposition_2
67	78	CTTCTATCCTTG	Gata4/6	0.0352984	0.0507202412341227	-	derivatization:Sparc_chr11_7211|random_deposition_all_bkg_TFBS_full|shuffled_bg_189|fixed_deposition_2
77	88	TGCAGATAGGCA	Gata4/6	0.334159	0.480152785694343	+	derivatization:Sparc_chr11_7211|random_deposition_all_bkg_TFBS_full|shuffled_bg_189|fixed_deposition_2
89	102	GTAAGGCAAACAAA	Foxa2	0.247663	1.09918543388211	+	derivatization:Sparc_chr11_7211|random_deposition_all_bkg_TFBS_full|shuffled_bg_189|fixed_deposition_2
95	106	CAAACAAAGAAG	Sox17	0.0506449	0.251795198655136	+	derivatization:Sparc_chr11_7211|random_deposition_all_bkg_TFBS_full|shuffled_bg_189|fixed_deposition_2
100	111	AAAGAAGTCAGA	Jun_Atf3	0.0729606	0.182228610605688	+	derivatization:Sparc_chr11_7211|random_deposition_all_bkg_TFBS_full|shuffled_bg_189|fixed_deposition_2
106	117	GTCAGATTGTAA	Gata4/6	0.078108	0.112233319422831	+	derivatization:Sparc_chr11_7211|random_deposition_all_bkg_TFBS_full|shuffled_bg_189|fixed_deposition_2
107	118	TCAGATTGTAAT	Sox17	0.0232729	0.115707691767209	-	derivatization:Sparc_chr11_7211|random_deposition_all_bkg_TFBS_full|shuffled_bg_189|fixed_deposition_2
108	119	CAGATTGTAATC	Jun_Atf3	0.023863	0.0596009535952765	+	derivatization:Sparc_chr11_7211|random_deposition_all_bkg_TFBS_full|shuffled_bg_189|fixed_deposition_2
112	123	TTGTAATCTCCG	Gata4/6	0.286266	0.411335374326523	-	derivatization:Sparc_chr11_7211|random_deposition_all_bkg_TFBS_full|shuffled_bg_189|fixed_deposition_2
139	150	AGGGGATCTCTC	Gata4/6	0.0531049	0.0763063860887168	-	derivatization:Sparc_chr11_7211|random_deposition_all_bkg_TFBS_full|shuffled_bg_189|fixed_deposition_2
148	159	CTCAAATCAATG	Gata4/6	0.0772767	0.111038825152894	-	derivatization:Sparc_chr11_7211|random_deposition_all_bkg_TFBS_full|shuffled_bg_189|fixed_deposition_2
151	162	AAATCAATGGGT	Sox17	0.0817395	0.406390646254045	+	derivatization:Sparc_chr11_7211|random_deposition_all_bkg_TFBS_full|shuffled_bg_189|fixed_deposition_2
153	166	ATCAATGGGTTAAC	Hnf1b	0.00174869	0.121608203451032	+	derivatization:Sparc_chr11_7211|random_deposition_all_bkg_TFBS_full|shuffled_bg_189|fixed_deposition_2
156	169	AATGGGTTAACAAG	Foxa2	0.0293475	0.130250964095789	+	derivatization:Sparc_chr11_7211|random_deposition_all_bkg_TFBS_full|shuffled_bg_189|fixed_deposition_2
162	173	TTAACAAGAGAG	Sox17	0.0140861	0.0700329618140447	+	derivatization:Sparc_chr11_7211|random_deposition_all_bkg_TFBS_full|shuffled_bg_189|fixed_deposition_2
184	195	TATGAGATATTG	Jun_Atf3	0.0740135	0.184858365625613	-	derivatization:Sparc_chr11_7211|random_deposition_all_bkg_TFBS_full|shuffled_bg_189|fixed_deposition_2
185	196	ATGAGATATTGG	Gata4/6	0.165754	0.238171783013416	+	derivatization:Sparc_chr11_7211|random_deposition_all_bkg_TFBS_full|shuffled_bg_189|fixed_deposition_2
189	202	GATATTGGATTTGT	Foxa2	0.0435328	0.193208592547547	-	derivatization:Sparc_chr11_7211|random_deposition_all_bkg_TFBS_full|shuffled_bg_189|fixed_deposition_2
197	208	ATTTGTATCACT	Jun_Atf3	0.0693852	0.173298582969408	+	derivatization:Sparc_chr11_7211|random_deposition_all_bkg_TFBS_full|shuffled_bg_189|fixed_deposition_2
198	209	TTTGTATCACTG	Gata4/6	0.146205	0.210081841376235	-	derivatization:Sparc_chr11_7211|random_deposition_all_bkg_TFBS_full|shuffled_bg_189|fixed_deposition_2
199	212	TTGTATCACTGACT	Hnf1b	0.000771756	0.0536698103509226	+	derivatization:Sparc_chr11_7211|random_deposition_all_bkg_TFBS_full|shuffled_bg_189|fixed_deposition_2
206	217	ACTGACTCTTTC	Jun_Atf3	0.0585113	0.146139600054448	-	derivatization:Sparc_chr11_7211|random_deposition_all_bkg_TFBS_full|shuffled_bg_189|fixed_deposition_2
214	227	TTTCAGTCCATAAT	Foxa2	0.0420772	0.186748304504687	+	derivatization:Sparc_chr11_7211|random_deposition_all_bkg_TFBS_full|shuffled_bg_189|fixed_deposition_2
217	228	CAGTCCATAATC	Jun_Atf3	0.0285351	0.0712701324618268	+	derivatization:Sparc_chr11_7211|random_deposition_all_bkg_TFBS_full|shuffled_bg_189|fixed_deposition_2
221	232	CCATAATCAGTA	Gata4/6	0.0767857	0.222632410496169	-	derivatization:Sparc_chr11_7211|random_deposition_all_bkg_TFBS_full|shuffled_bg_189|fixed_deposition_2
222	235	CATAATCAGTAGCA	Hnf1b	0.00221386	0.153957269322809	+	derivatization:Sparc_chr11_7211|random_deposition_all_bkg_TFBS_full|shuffled_bg_189|fixed_deposition_2
258	269	CCACTATCATGC	Gata4/6	0.146025	0.209823199527819	-	derivatization:Sparc_chr11_7211|random_deposition_all_bkg_TFBS_full|shuffled_bg_189|fixed_deposition_2
269	282	CGTTAACCATTCTT	Hnf1b	0.00247294	0.171974329722361	-	derivatization:Sparc_chr11_7211|random_deposition_all_bkg_TFBS_full|shuffled_bg_189|fixed_deposition_2
273	284	AACCATTCTTCA	Sox17	0.042812	0.212851758910052	-	derivatization:Sparc_chr11_7211|random_deposition_all_bkg_TFBS_full|shuffled_bg_189|fixed_deposition_2
7	18	GCGCTATCAATC	Gata4/6	0.23572	0.338705869492878	-	derivatization:Sparc_chr11_7211|random_deposition_all_bkg_TFBS_full|shuffled_bg_18|fixed_deposition_1
10	21	CTATCAATCATA	Jun_Atf3	0.0650252	0.162408914542328	+	derivatization:Sparc_chr11_7211|random_deposition_all_bkg_TFBS_full|shuffled_bg_18|fixed_deposition_1
11	24	TATCAATCATAAAC	Hnf1b	0.00406448	0.282653935667643	-	derivatization:Sparc_chr11_7211|random_deposition_all_bkg_TFBS_full|shuffled_bg_18|fixed_deposition_1
11	22	TATCAATCATAA	Gata4/6	0.0420415	0.060409395945549	-	derivatization:Sparc_chr11_7211|random_deposition_all_bkg_TFBS_full|shuffled_bg_18|fixed_deposition_1
12	25	ATCAATCATAAACC	Hnf1b	0.00715684	0.497704255635067	+	derivatization:Sparc_chr11_7211|random_deposition_all_bkg_TFBS_full|shuffled_bg_18|fixed_deposition_1
23	34	ACCAAATCAATG	Gata4/6	0.0848472	0.121916870227542	-	derivatization:Sparc_chr11_7211|random_deposition_all_bkg_TFBS_full|shuffled_bg_18|fixed_deposition_1
26	37	AAATCAATGGGT	Sox17	0.0817395	0.406390646254045	+	derivatization:Sparc_chr11_7211|random_deposition_all_bkg_TFBS_full|shuffled_bg_18|fixed_deposition_1
28	41	ATCAATGGGTTAAC	Hnf1b	0.00174869	0.121608203451032	+	derivatization:Sparc_chr11_7211|random_deposition_all_bkg_TFBS_full|shuffled_bg_18|fixed_deposition_1
31	44	AATGGGTTAACAAG	Foxa2	0.0293475	0.130250964095789	+	derivatization:Sparc_chr11_7211|random_deposition_all_bkg_TFBS_full|shuffled_bg_18|fixed_deposition_1
40	51	ACAAGATAGTTC	Gata4/6	0.126431	0.181668597428534	+	derivatization:Sparc_chr11_7211|random_deposition_all_bkg_TFBS_full|shuffled_bg_18|fixed_deposition_1
57	70	GGTCTTATATTAAA	Hnf1b	0.000763613	0.0531035261034563	-	derivatization:Sparc_chr11_7211|random_deposition_all_bkg_TFBS_full|shuffled_bg_18|fixed_deposition_1
62	75	TATATTAAAATAAA	Foxa2	0.0175652	0.0779584030849423	-	derivatization:Sparc_chr11_7211|random_deposition_all_bkg_TFBS_full|shuffled_bg_18|fixed_deposition_1
94	105	TGCAGAATGCAG	Sox17	0.0108625	0.0540059383154358	+	derivatization:Sparc_chr11_7211|random_deposition_all_bkg_TFBS_full|shuffled_bg_18|fixed_deposition_1
101	112	TGCAGATAGGCA	Gata4/6	0.334159	0.480152785694343	+	derivatization:Sparc_chr11_7211|random_deposition_all_bkg_TFBS_full|shuffled_bg_18|fixed_deposition_1
106	117	ATAGGCATGCAA	Klf4	0.015609	0.0562683103170341	-	derivatization:Sparc_chr11_7211|random_deposition_all_bkg_TFBS_full|shuffled_bg_18|fixed_deposition_1
109	122	GGCATGCAAAGATA	Foxa2	0.0127149	0.056431654600274	+	derivatization:Sparc_chr11_7211|random_deposition_all_bkg_TFBS_full|shuffled_bg_18|fixed_deposition_1
115	126	CAAAGATAACCA	Gata4/6	0.566761	0.814378403612985	+	derivatization:Sparc_chr11_7211|random_deposition_all_bkg_TFBS_full|shuffled_bg_18|fixed_deposition_1
126	139	ACTAAGCAAAGATA	Foxa2	0.0343138	0.152292547296706	+	derivatization:Sparc_chr11_7211|random_deposition_all_bkg_TFBS_full|shuffled_bg_18|fixed_deposition_1
132	143	CAAAGATAGTGC	Gata4/6	0.190587	0.273854299800777	+	derivatization:Sparc_chr11_7211|random_deposition_all_bkg_TFBS_full|shuffled_bg_18|fixed_deposition_1
149	160	AACCATTCTTCA	Sox17	0.042812	0.212851758910052	-	derivatization:Sparc_chr11_7211|random_deposition_all_bkg_TFBS_full|shuffled_bg_18|fixed_deposition_1
156	169	CTTCAATCCATAGT	Foxa2	0.0189489	0.0840995823683342	+	derivatization:Sparc_chr11_7211|random_deposition_all_bkg_TFBS_full|shuffled_bg_18|fixed_deposition_1
157	170	TTCAATCCATAGTC	Hnf1b	0.000739453	0.0514233802826551	+	derivatization:Sparc_chr11_7211|random_deposition_all_bkg_TFBS_full|shuffled_bg_18|fixed_deposition_1
161	172	ATCCATAGTCCA	Sox17	0.013783	0.0685260159080922	-	derivatization:Sparc_chr11_7211|random_deposition_all_bkg_TFBS_full|shuffled_bg_18|fixed_deposition_1
170	181	CCACTATCATGC	Gata4/6	0.146025	0.209823199527819	-	derivatization:Sparc_chr11_7211|random_deposition_all_bkg_TFBS_full|shuffled_bg_18|fixed_deposition_1
178	189	ATGCAATCAAAC	Gata4/6	0.0816367	0.117303705481203	-	derivatization:Sparc_chr11_7211|random_deposition_all_bkg_TFBS_full|shuffled_bg_18|fixed_deposition_1
179	192	TGCAATCAAACAAA	Foxa2	0.0356818	0.158364046364191	+	derivatization:Sparc_chr11_7211|random_deposition_all_bkg_TFBS_full|shuffled_bg_18|fixed_deposition_1
185	196	CAAACAAAGAAG	Sox17	0.0506449	0.251795198655136	+	derivatization:Sparc_chr11_7211|random_deposition_all_bkg_TFBS_full|shuffled_bg_18|fixed_deposition_1
190	201	AAAGAAGTCAGA	Jun_Atf3	0.0729606	0.182228610605688	+	derivatization:Sparc_chr11_7211|random_deposition_all_bkg_TFBS_full|shuffled_bg_18|fixed_deposition_1
196	207	GTCAGATTGTAA	Gata4/6	0.078108	0.112233319422831	+	derivatization:Sparc_chr11_7211|random_deposition_all_bkg_TFBS_full|shuffled_bg_18|fixed_deposition_1
197	208	TCAGATTGTAAT	Sox17	0.0232729	0.115707691767209	-	derivatization:Sparc_chr11_7211|random_deposition_all_bkg_TFBS_full|shuffled_bg_18|fixed_deposition_1
198	209	CAGATTGTAATC	Jun_Atf3	0.023863	0.0596009535952765	+	derivatization:Sparc_chr11_7211|random_deposition_all_bkg_TFBS_full|shuffled_bg_18|fixed_deposition_1
202	213	TTGTAATCTCCG	Gata4/6	0.286266	0.411335374326523	-	derivatization:Sparc_chr11_7211|random_deposition_all_bkg_TFBS_full|shuffled_bg_18|fixed_deposition_1
212	223	CGGTAAGTAAGT	Jun_Atf3	0.028547	0.0712998542632677	+	derivatization:Sparc_chr11_7211|random_deposition_all_bkg_TFBS_full|shuffled_bg_18|fixed_deposition_1
230	241	GGGGGTAGGAAT	Klf4	0.0173332	0.06248381551587	-	derivatization:Sparc_chr11_7211|random_deposition_all_bkg_TFBS_full|shuffled_bg_18|fixed_deposition_1
240	251	ATTTGTATCACT	Jun_Atf3	0.0693852	0.173298582969408	+	derivatization:Sparc_chr11_7211|random_deposition_all_bkg_TFBS_full|shuffled_bg_18|fixed_deposition_1
241	252	TTTGTATCACTG	Gata4/6	0.146205	0.210081841376235	-	derivatization:Sparc_chr11_7211|random_deposition_all_bkg_TFBS_full|shuffled_bg_18|fixed_deposition_1
259	270	CCATAATCAGTA	Gata4/6	0.0767857	0.222632410496169	-	derivatization:Sparc_chr11_7211|random_deposition_all_bkg_TFBS_full|shuffled_bg_18|fixed_deposition_1
277	288	GATGAGATATTG	Jun_Atf3	0.101301	0.253012454433856	-	derivatization:Sparc_chr11_7211|random_deposition_all_bkg_TFBS_full|shuffled_bg_18|fixed_deposition_1
278	289	ATGAGATATTGG	Gata4/6	0.165754	0.238171783013416	+	derivatization:Sparc_chr11_7211|random_deposition_all_bkg_TFBS_full|shuffled_bg_18|fixed_deposition_1
282	295	GATATTGGACTACT	Foxa2	0.0264482	0.117383202950787	-	derivatization:Sparc_chr11_7211|random_deposition_all_bkg_TFBS_full|shuffled_bg_18|fixed_deposition_1
7	18	GCGCTATCAATC	Gata4/6	0.23572	0.338705869492878	-	derivatization:Sparc_chr11_7211|random_deposition_all_bkg_TFBS_full|shuffled_bg_18|fixed_deposition_2
10	21	CTATCAATCATA	Jun_Atf3	0.0650252	0.162408914542328	+	derivatization:Sparc_chr11_7211|random_deposition_all_bkg_TFBS_full|shuffled_bg_18|fixed_deposition_2
11	24	TATCAATCATAAAC	Hnf1b	0.00406448	0.282653935667643	-	derivatization:Sparc_chr11_7211|random_deposition_all_bkg_TFBS_full|shuffled_bg_18|fixed_deposition_2
11	22	TATCAATCATAA	Gata4/6	0.0420415	0.060409395945549	-	derivatization:Sparc_chr11_7211|random_deposition_all_bkg_TFBS_full|shuffled_bg_18|fixed_deposition_2
12	25	ATCAATCATAAACA	Hnf1b	0.00565114	0.392994174410711	+	derivatization:Sparc_chr11_7211|random_deposition_all_bkg_TFBS_full|shuffled_bg_18|fixed_deposition_2
14	27	CAATCATAAACAAA	Foxa2	0.041318	0.183378800051445	+	derivatization:Sparc_chr11_7211|random_deposition_all_bkg_TFBS_full|shuffled_bg_18|fixed_deposition_2
18	31	CATAAACAAAGATA	Foxa2	0.0138367	0.0614104613648249	+	derivatization:Sparc_chr11_7211|random_deposition_all_bkg_TFBS_full|shuffled_bg_18|fixed_deposition_2
20	31	TAAACAAAGATA	Sox17	0.0457766	0.227591091911658	+	derivatization:Sparc_chr11_7211|random_deposition_all_bkg_TFBS_full|shuffled_bg_18|fixed_deposition_2
24	35	CAAAGATAACCA	Gata4/6	0.566761	0.814378403612985	+	derivatization:Sparc_chr11_7211|random_deposition_all_bkg_TFBS_full|shuffled_bg_18|fixed_deposition_2
35	48	ACTAAGCAAAGATA	Foxa2	0.0343138	0.152292547296706	+	derivatization:Sparc_chr11_7211|random_deposition_all_bkg_TFBS_full|shuffled_bg_18|fixed_deposition_2
41	52	CAAAGATAGTGC	Gata4/6	0.190587	0.273854299800777	+	derivatization:Sparc_chr11_7211|random_deposition_all_bkg_TFBS_full|shuffled_bg_18|fixed_deposition_2
57	70	GGTCTTATATTAAA	Hnf1b	0.000763613	0.0531035261034563	-	derivatization:Sparc_chr11_7211|random_deposition_all_bkg_TFBS_full|shuffled_bg_18|fixed_deposition_2
62	75	TATATTAAAATAAA	Foxa2	0.0175652	0.0779584030849423	-	derivatization:Sparc_chr11_7211|random_deposition_all_bkg_TFBS_full|shuffled_bg_18|fixed_deposition_2
77	88	TGCAGATAGGCA	Gata4/6	0.334159	0.480152785694343	+	derivatization:Sparc_chr11_7211|random_deposition_all_bkg_TFBS_full|shuffled_bg_18|fixed_deposition_2
89	102	ACCTGTCAAACAAA	Foxa2	0.0184264	0.0817806070300584	+	derivatization:Sparc_chr11_7211|random_deposition_all_bkg_TFBS_full|shuffled_bg_18|fixed_deposition_2
95	106	CAAACAAAGAAG	Sox17	0.0506449	0.251795198655136	+	derivatization:Sparc_chr11_7211|random_deposition_all_bkg_TFBS_full|shuffled_bg_18|fixed_deposition_2
100	111	AAAGAAGTCAGA	Jun_Atf3	0.0729606	0.182228610605688	+	derivatization:Sparc_chr11_7211|random_deposition_all_bkg_TFBS_full|shuffled_bg_18|fixed_deposition_2
106	117	GTCAGATTGTAA	Gata4/6	0.078108	0.112233319422831	+	derivatization:Sparc_chr11_7211|random_deposition_all_bkg_TFBS_full|shuffled_bg_18|fixed_deposition_2
107	118	TCAGATTGTAAT	Sox17	0.0232729	0.115707691767209	-	derivatization:Sparc_chr11_7211|random_deposition_all_bkg_TFBS_full|shuffled_bg_18|fixed_deposition_2
108	119	CAGATTGTAATC	Jun_Atf3	0.023863	0.0596009535952765	+	derivatization:Sparc_chr11_7211|random_deposition_all_bkg_TFBS_full|shuffled_bg_18|fixed_deposition_2
112	123	TTGTAATCTCCG	Gata4/6	0.286266	0.411335374326523	-	derivatization:Sparc_chr11_7211|random_deposition_all_bkg_TFBS_full|shuffled_bg_18|fixed_deposition_2
117	128	ATCTCCGCACCT	Klf4	0.014477	0.0521876051290732	+	derivatization:Sparc_chr11_7211|random_deposition_all_bkg_TFBS_full|shuffled_bg_18|fixed_deposition_2
135	146	GTTTAAGTCCTT	Jun_Atf3	0.0338679	0.0845894957159395	+	derivatization:Sparc_chr11_7211|random_deposition_all_bkg_TFBS_full|shuffled_bg_18|fixed_deposition_2
148	159	TCTAAATCAATG	Gata4/6	0.0521401	0.0749200657812048	-	derivatization:Sparc_chr11_7211|random_deposition_all_bkg_TFBS_full|shuffled_bg_18|fixed_deposition_2
151	162	AAATCAATGGGT	Sox17	0.0817395	0.406390646254045	+	derivatization:Sparc_chr11_7211|random_deposition_all_bkg_TFBS_full|shuffled_bg_18|fixed_deposition_2
153	166	ATCAATGGGTTAAC	Hnf1b	0.00174869	0.121608203451032	+	derivatization:Sparc_chr11_7211|random_deposition_all_bkg_TFBS_full|shuffled_bg_18|fixed_deposition_2
156	169	AATGGGTTAACAAG	Foxa2	0.0293475	0.130250964095789	+	derivatization:Sparc_chr11_7211|random_deposition_all_bkg_TFBS_full|shuffled_bg_18|fixed_deposition_2
184	195	TATGAGATATTG	Jun_Atf3	0.0740135	0.184858365625613	-	derivatization:Sparc_chr11_7211|random_deposition_all_bkg_TFBS_full|shuffled_bg_18|fixed_deposition_2
185	196	ATGAGATATTGG	Gata4/6	0.165754	0.238171783013416	+	derivatization:Sparc_chr11_7211|random_deposition_all_bkg_TFBS_full|shuffled_bg_18|fixed_deposition_2
189	202	GATATTGGCTTTGT	Foxa2	0.163475	0.725539700334238	-	derivatization:Sparc_chr11_7211|random_deposition_all_bkg_TFBS_full|shuffled_bg_18|fixed_deposition_2
194	205	TGGCTTTGTATC	Sox17	0.0175518	0.0872636527617829	-	derivatization:Sparc_chr11_7211|random_deposition_all_bkg_TFBS_full|shuffled_bg_18|fixed_deposition_2
197	208	CTTTGTATCACT	Jun_Atf3	0.0746436	0.186432122523756	+	derivatization:Sparc_chr11_7211|random_deposition_all_bkg_TFBS_full|shuffled_bg_18|fixed_deposition_2
198	209	TTTGTATCACTG	Gata4/6	0.146205	0.210081841376235	-	derivatization:Sparc_chr11_7211|random_deposition_all_bkg_TFBS_full|shuffled_bg_18|fixed_deposition_2
221	232	CCATAATCAGTA	Gata4/6	0.0767857	0.222632410496169	-	derivatization:Sparc_chr11_7211|random_deposition_all_bkg_TFBS_full|shuffled_bg_18|fixed_deposition_2
258	269	CCACTATCATGC	Gata4/6	0.146025	0.209823199527819	-	derivatization:Sparc_chr11_7211|random_deposition_all_bkg_TFBS_full|shuffled_bg_18|fixed_deposition_2
273	284	AACCATTCTTCA	Sox17	0.042812	0.212851758910052	-	derivatization:Sparc_chr11_7211|random_deposition_all_bkg_TFBS_full|shuffled_bg_18|fixed_deposition_2
275	286	CCATTCTTCACT	Jun_Atf3	0.0271272	0.0677537186594219	+	derivatization:Sparc_chr11_7211|random_deposition_all_bkg_TFBS_full|shuffled_bg_18|fixed_deposition_2
9	20	AAGTGGGTCATT	Jun_Atf3	0.179595	0.44856192687188	+	derivatization:Sparc_chr11_7211|random_deposition_all_bkg_TFBS_full|shuffled_bg_190|fixed_deposition_1
19	30	TTCAGATAAATC	Gata4/6	0.160735	0.466034958346434	+	derivatization:Sparc_chr11_7211|random_deposition_all_bkg_TFBS_full|shuffled_bg_190|fixed_deposition_1
26	37	AAATCAATGGGT	Sox17	0.0817395	0.406390646254045	+	derivatization:Sparc_chr11_7211|random_deposition_all_bkg_TFBS_full|shuffled_bg_190|fixed_deposition_1
28	41	ATCAATGGGTTAAC	Hnf1b	0.00174869	0.121608203451032	+	derivatization:Sparc_chr11_7211|random_deposition_all_bkg_TFBS_full|shuffled_bg_190|fixed_deposition_1
31	44	AATGGGTTAACAAG	Foxa2	0.0293475	0.130250964095789	+	derivatization:Sparc_chr11_7211|random_deposition_all_bkg_TFBS_full|shuffled_bg_190|fixed_deposition_1
37	48	TTAACAAGAGTA	Sox17	0.0101614	0.0505202247731618	+	derivatization:Sparc_chr11_7211|random_deposition_all_bkg_TFBS_full|shuffled_bg_190|fixed_deposition_1
48	61	ACTATGTGAGTAGC	Foxa2	0.0181415	0.0805161552140301	-	derivatization:Sparc_chr11_7211|random_deposition_all_bkg_TFBS_full|shuffled_bg_190|fixed_deposition_1
51	62	ATGTGAGTAGCA	Klf4	0.0174137	0.06277400700671	-	derivatization:Sparc_chr11_7211|random_deposition_all_bkg_TFBS_full|shuffled_bg_190|fixed_deposition_1
52	63	TGTGAGTAGCAG	Jun_Atf3	0.030664	0.0765873377632971	-	derivatization:Sparc_chr11_7211|random_deposition_all_bkg_TFBS_full|shuffled_bg_190|fixed_deposition_1
76	87	AACCCCACACTC	Klf4	0.0521763	0.188088425882162	+	derivatization:Sparc_chr11_7211|random_deposition_all_bkg_TFBS_full|shuffled_bg_190|fixed_deposition_1
93	104	AAGGGCCTTGCA	Klf4	0.0213876	0.0770993730371323	-	derivatization:Sparc_chr11_7211|random_deposition_all_bkg_TFBS_full|shuffled_bg_190|fixed_deposition_1
101	112	TGCAGATAGGCA	Gata4/6	0.334159	0.480152785694343	+	derivatization:Sparc_chr11_7211|random_deposition_all_bkg_TFBS_full|shuffled_bg_190|fixed_deposition_1
115	126	CAAAGATAACCA	Gata4/6	0.566761	0.814378403612985	+	derivatization:Sparc_chr11_7211|random_deposition_all_bkg_TFBS_full|shuffled_bg_190|fixed_deposition_1
126	139	ACTAAGCAAAGATA	Foxa2	0.0343138	0.152292547296706	+	derivatization:Sparc_chr11_7211|random_deposition_all_bkg_TFBS_full|shuffled_bg_190|fixed_deposition_1
132	143	CAAAGATAGTGC	Gata4/6	0.190587	0.273854299800777	+	derivatization:Sparc_chr11_7211|random_deposition_all_bkg_TFBS_full|shuffled_bg_190|fixed_deposition_1
141	152	TGCTGATAAACC	Gata4/6	0.313559	0.450552663042242	+	derivatization:Sparc_chr11_7211|random_deposition_all_bkg_TFBS_full|shuffled_bg_190|fixed_deposition_1
142	153	GCTGATAAACCA	Jun_Atf3	0.0363743	0.0908495564832865	-	derivatization:Sparc_chr11_7211|random_deposition_all_bkg_TFBS_full|shuffled_bg_190|fixed_deposition_1
149	160	AACCATTCTTCA	Sox17	0.042812	0.212851758910052	-	derivatization:Sparc_chr11_7211|random_deposition_all_bkg_TFBS_full|shuffled_bg_190|fixed_deposition_1
170	181	CCACTATCATGC	Gata4/6	0.146025	0.209823199527819	-	derivatization:Sparc_chr11_7211|random_deposition_all_bkg_TFBS_full|shuffled_bg_190|fixed_deposition_1
179	192	TGCATCCAAACAAA	Foxa2	0.0250398	0.111132399378677	+	derivatization:Sparc_chr11_7211|random_deposition_all_bkg_TFBS_full|shuffled_bg_190|fixed_deposition_1
185	196	CAAACAAAGAAG	Sox17	0.0506449	0.251795198655136	+	derivatization:Sparc_chr11_7211|random_deposition_all_bkg_TFBS_full|shuffled_bg_190|fixed_deposition_1
190	201	AAAGAAGTCAGA	Jun_Atf3	0.0729606	0.182228610605688	+	derivatization:Sparc_chr11_7211|random_deposition_all_bkg_TFBS_full|shuffled_bg_190|fixed_deposition_1
196	207	GTCAGATTGTAA	Gata4/6	0.078108	0.112233319422831	+	derivatization:Sparc_chr11_7211|random_deposition_all_bkg_TFBS_full|shuffled_bg_190|fixed_deposition_1
197	208	TCAGATTGTAAT	Sox17	0.0232729	0.115707691767209	-	derivatization:Sparc_chr11_7211|random_deposition_all_bkg_TFBS_full|shuffled_bg_190|fixed_deposition_1
198	209	CAGATTGTAATC	Jun_Atf3	0.023863	0.0596009535952765	+	derivatization:Sparc_chr11_7211|random_deposition_all_bkg_TFBS_full|shuffled_bg_190|fixed_deposition_1
202	213	TTGTAATCTCCG	Gata4/6	0.286266	0.411335374326523	-	derivatization:Sparc_chr11_7211|random_deposition_all_bkg_TFBS_full|shuffled_bg_190|fixed_deposition_1
211	222	CCGGGTAGGGTA	Klf4	0.0189739	0.0683983146341453	-	derivatization:Sparc_chr11_7211|random_deposition_all_bkg_TFBS_full|shuffled_bg_190|fixed_deposition_1
216	227	TAGGGTAGGGCT	Klf4	0.1002	0.361207296672869	-	derivatization:Sparc_chr11_7211|random_deposition_all_bkg_TFBS_full|shuffled_bg_190|fixed_deposition_1
237	248	AGCTTTTGTATC	Sox17	0.0221337	0.110043842291587	-	derivatization:Sparc_chr11_7211|random_deposition_all_bkg_TFBS_full|shuffled_bg_190|fixed_deposition_1
240	251	TTTTGTATCACT	Jun_Atf3	0.0714443	0.17844145367083	+	derivatization:Sparc_chr11_7211|random_deposition_all_bkg_TFBS_full|shuffled_bg_190|fixed_deposition_1
241	252	TTTGTATCACTG	Gata4/6	0.146205	0.210081841376235	-	derivatization:Sparc_chr11_7211|random_deposition_all_bkg_TFBS_full|shuffled_bg_190|fixed_deposition_1
250	261	CTGGGATTACCA	Gata4/6	0.050366	0.0723708629852294	+	derivatization:Sparc_chr11_7211|random_deposition_all_bkg_TFBS_full|shuffled_bg_190|fixed_deposition_1
259	270	CCATAATCAGTA	Gata4/6	0.0767857	0.222632410496169	-	derivatization:Sparc_chr11_7211|random_deposition_all_bkg_TFBS_full|shuffled_bg_190|fixed_deposition_1
268	279	GTATGATATAAT	Gata4/6	0.108351	0.155689460654263	+	derivatization:Sparc_chr11_7211|random_deposition_all_bkg_TFBS_full|shuffled_bg_190|fixed_deposition_1
269	280	TATGATATAATG	Jun_Atf3	0.0998916	0.249492294185891	-	derivatization:Sparc_chr11_7211|random_deposition_all_bkg_TFBS_full|shuffled_bg_190|fixed_deposition_1
272	283	GATATAATGAGA	Sox17	0.0188057	0.0934977651717921	+	derivatization:Sparc_chr11_7211|random_deposition_all_bkg_TFBS_full|shuffled_bg_190|fixed_deposition_1
277	288	AATGAGATATTG	Jun_Atf3	0.0658124	0.164375049172098	-	derivatization:Sparc_chr11_7211|random_deposition_all_bkg_TFBS_full|shuffled_bg_190|fixed_deposition_1
278	289	ATGAGATATTGG	Gata4/6	0.165754	0.238171783013416	+	derivatization:Sparc_chr11_7211|random_deposition_all_bkg_TFBS_full|shuffled_bg_190|fixed_deposition_1
282	295	GATATTGGCTTGTG	Foxa2	0.0788347	0.349886555216024	-	derivatization:Sparc_chr11_7211|random_deposition_all_bkg_TFBS_full|shuffled_bg_190|fixed_deposition_1
9	20	AAGTGGGTCATT	Jun_Atf3	0.179595	0.44856192687188	+	derivatization:Sparc_chr11_7211|random_deposition_all_bkg_TFBS_full|shuffled_bg_190|fixed_deposition_2
18	31	ATTCAGCAAAGATA	Foxa2	0.014668	0.0650999622235975	+	derivatization:Sparc_chr11_7211|random_deposition_all_bkg_TFBS_full|shuffled_bg_190|fixed_deposition_2
24	35	CAAAGATAACCA	Gata4/6	0.566761	0.814378403612985	+	derivatization:Sparc_chr11_7211|random_deposition_all_bkg_TFBS_full|shuffled_bg_190|fixed_deposition_2
35	48	ACTAAGCAAAGATA	Foxa2	0.0343138	0.152292547296706	+	derivatization:Sparc_chr11_7211|random_deposition_all_bkg_TFBS_full|shuffled_bg_190|fixed_deposition_2
41	52	CAAAGATAGTGC	Gata4/6	0.190587	0.273854299800777	+	derivatization:Sparc_chr11_7211|random_deposition_all_bkg_TFBS_full|shuffled_bg_190|fixed_deposition_2
47	58	TAGTGCGTGAGT	Klf4	0.0333538	0.12023588754259	-	derivatization:Sparc_chr11_7211|random_deposition_all_bkg_TFBS_full|shuffled_bg_190|fixed_deposition_2
52	63	CGTGAGTAGCAG	Jun_Atf3	0.0235946	0.058930589603114	-	derivatization:Sparc_chr11_7211|random_deposition_all_bkg_TFBS_full|shuffled_bg_190|fixed_deposition_2
77	88	TGCAGATAGGCA	Gata4/6	0.334159	0.480152785694343	+	derivatization:Sparc_chr11_7211|random_deposition_all_bkg_TFBS_full|shuffled_bg_190|fixed_deposition_2
88	99	AGTGAAACAAAC	Jun_Atf3	0.0298129	0.0744616045526806	-	derivatization:Sparc_chr11_7211|random_deposition_all_bkg_TFBS_full|shuffled_bg_190|fixed_deposition_2
89	102	GTGAAACAAACAAA	Foxa2	0.0562144	0.249492454078415	+	derivatization:Sparc_chr11_7211|random_deposition_all_bkg_TFBS_full|shuffled_bg_190|fixed_deposition_2
91	102	GAAACAAACAAA	Sox17	0.0322385	0.160282664431041	+	derivatization:Sparc_chr11_7211|random_deposition_all_bkg_TFBS_full|shuffled_bg_190|fixed_deposition_2
95	106	CAAACAAAGAAG	Sox17	0.0506449	0.251795198655136	+	derivatization:Sparc_chr11_7211|random_deposition_all_bkg_TFBS_full|shuffled_bg_190|fixed_deposition_2
100	111	AAAGAAGTCAGA	Jun_Atf3	0.0729606	0.182228610605688	+	derivatization:Sparc_chr11_7211|random_deposition_all_bkg_TFBS_full|shuffled_bg_190|fixed_deposition_2
106	117	GTCAGATTGTAA	Gata4/6	0.078108	0.112233319422831	+	derivatization:Sparc_chr11_7211|random_deposition_all_bkg_TFBS_full|shuffled_bg_190|fixed_deposition_2
107	118	TCAGATTGTAAT	Sox17	0.0232729	0.115707691767209	-	derivatization:Sparc_chr11_7211|random_deposition_all_bkg_TFBS_full|shuffled_bg_190|fixed_deposition_2
108	119	CAGATTGTAATC	Jun_Atf3	0.023863	0.0596009535952765	+	derivatization:Sparc_chr11_7211|random_deposition_all_bkg_TFBS_full|shuffled_bg_190|fixed_deposition_2
112	123	TTGTAATCTCCG	Gata4/6	0.286266	0.411335374326523	-	derivatization:Sparc_chr11_7211|random_deposition_all_bkg_TFBS_full|shuffled_bg_190|fixed_deposition_2
122	133	CGATGTCTCATG	Jun_Atf3	0.0713165	0.178122256509137	+	derivatization:Sparc_chr11_7211|random_deposition_all_bkg_TFBS_full|shuffled_bg_190|fixed_deposition_2
123	134	GATGTCTCATGA	Jun_Atf3	0.0319819	0.0798789648321155	-	derivatization:Sparc_chr11_7211|random_deposition_all_bkg_TFBS_full|shuffled_bg_190|fixed_deposition_2
129	140	TCATGATACCTC	Gata4/6	0.129038	0.185414593533098	+	derivatization:Sparc_chr11_7211|random_deposition_all_bkg_TFBS_full|shuffled_bg_190|fixed_deposition_2
130	141	CATGATACCTCA	Jun_Atf3	0.0447245	0.111705269625443	-	derivatization:Sparc_chr11_7211|random_deposition_all_bkg_TFBS_full|shuffled_bg_190|fixed_deposition_2
132	143	TGATACCTCATG	Jun_Atf3	0.105395	0.263237753181669	+	derivatization:Sparc_chr11_7211|random_deposition_all_bkg_TFBS_full|shuffled_bg_190|fixed_deposition_2
141	152	ATGTGATACCAA	Gata4/6	0.225049	0.323372718579258	+	derivatization:Sparc_chr11_7211|random_deposition_all_bkg_TFBS_full|shuffled_bg_190|fixed_deposition_2
142	153	TGTGATACCAAA	Jun_Atf3	0.0454043	0.113403158753133	-	derivatization:Sparc_chr11_7211|random_deposition_all_bkg_TFBS_full|shuffled_bg_190|fixed_deposition_2
148	159	ACCAAATCAATG	Gata4/6	0.0848472	0.121916870227542	-	derivatization:Sparc_chr11_7211|random_deposition_all_bkg_TFBS_full|shuffled_bg_190|fixed_deposition_2
151	162	AAATCAATGGGT	Sox17	0.0817395	0.406390646254045	+	derivatization:Sparc_chr11_7211|random_deposition_all_bkg_TFBS_full|shuffled_bg_190|fixed_deposition_2
153	166	ATCAATGGGTTAAC	Hnf1b	0.00174869	0.121608203451032	+	derivatization:Sparc_chr11_7211|random_deposition_all_bkg_TFBS_full|shuffled_bg_190|fixed_deposition_2
156	169	AATGGGTTAACAAG	Foxa2	0.0293475	0.130250964095789	+	derivatization:Sparc_chr11_7211|random_deposition_all_bkg_TFBS_full|shuffled_bg_190|fixed_deposition_2
165	176	ACAAGAATGTCT	Sox17	0.0124732	0.0620139811089615	+	derivatization:Sparc_chr11_7211|random_deposition_all_bkg_TFBS_full|shuffled_bg_190|fixed_deposition_2
176	187	TAGGCTATCATG	Jun_Atf3	0.021412	0.0534792615506039	+	derivatization:Sparc_chr11_7211|random_deposition_all_bkg_TFBS_full|shuffled_bg_190|fixed_deposition_2
177	188	AGGCTATCATGA	Gata4/6	0.230741	0.331551548585848	-	derivatization:Sparc_chr11_7211|random_deposition_all_bkg_TFBS_full|shuffled_bg_190|fixed_deposition_2
184	195	CATGAGATATTG	Jun_Atf3	0.0569502	0.142240549278872	-	derivatization:Sparc_chr11_7211|random_deposition_all_bkg_TFBS_full|shuffled_bg_190|fixed_deposition_2
185	196	ATGAGATATTGG	Gata4/6	0.165754	0.238171783013416	+	derivatization:Sparc_chr11_7211|random_deposition_all_bkg_TFBS_full|shuffled_bg_190|fixed_deposition_2
189	202	GATATTGGATTTGT	Foxa2	0.0435328	0.193208592547547	-	derivatization:Sparc_chr11_7211|random_deposition_all_bkg_TFBS_full|shuffled_bg_190|fixed_deposition_2
197	208	ATTTGTATCACT	Jun_Atf3	0.0693852	0.173298582969408	+	derivatization:Sparc_chr11_7211|random_deposition_all_bkg_TFBS_full|shuffled_bg_190|fixed_deposition_2
198	209	TTTGTATCACTG	Gata4/6	0.146205	0.210081841376235	-	derivatization:Sparc_chr11_7211|random_deposition_all_bkg_TFBS_full|shuffled_bg_190|fixed_deposition_2
206	217	ACTGGTGTGGTA	Klf4	0.0142745	0.0514576203229229	-	derivatization:Sparc_chr11_7211|random_deposition_all_bkg_TFBS_full|shuffled_bg_190|fixed_deposition_2
221	232	CCATAATCAGTA	Gata4/6	0.0767857	0.222632410496169	-	derivatization:Sparc_chr11_7211|random_deposition_all_bkg_TFBS_full|shuffled_bg_190|fixed_deposition_2
241	254	ACCATGTCAACAGG	Foxa2	0.0954724	0.423728499686132	+	derivatization:Sparc_chr11_7211|random_deposition_all_bkg_TFBS_full|shuffled_bg_190|fixed_deposition_2
258	269	CCACTATCATGC	Gata4/6	0.146025	0.209823199527819	-	derivatization:Sparc_chr11_7211|random_deposition_all_bkg_TFBS_full|shuffled_bg_190|fixed_deposition_2
269	280	CATGAACCATTC	Jun_Atf3	0.0222817	0.0556514506861615	-	derivatization:Sparc_chr11_7211|random_deposition_all_bkg_TFBS_full|shuffled_bg_190|fixed_deposition_2
273	284	AACCATTCTTCA	Sox17	0.042812	0.212851758910052	-	derivatization:Sparc_chr11_7211|random_deposition_all_bkg_TFBS_full|shuffled_bg_190|fixed_deposition_2
275	286	CCATTCTTCATT	Jun_Atf3	0.0336425	0.0840265298298239	+	derivatization:Sparc_chr11_7211|random_deposition_all_bkg_TFBS_full|shuffled_bg_190|fixed_deposition_2
285	296	TTTGACTTGTGC	Jun_Atf3	0.0216839	0.0541583672490724	-	derivatization:Sparc_chr11_7211|random_deposition_all_bkg_TFBS_full|shuffled_bg_190|fixed_deposition_2
2	13	ATAAGAATACGT	Sox17	0.0293697	0.146019627759987	+	derivatization:Sparc_chr11_7211|random_deposition_all_bkg_TFBS_full|shuffled_bg_191|fixed_deposition_1
23	34	GTTAAATCAATG	Gata4/6	0.0462376	0.0664387685018831	-	derivatization:Sparc_chr11_7211|random_deposition_all_bkg_TFBS_full|shuffled_bg_191|fixed_deposition_1
26	37	AAATCAATGGGT	Sox17	0.0817395	0.406390646254045	+	derivatization:Sparc_chr11_7211|random_deposition_all_bkg_TFBS_full|shuffled_bg_191|fixed_deposition_1
28	41	ATCAATGGGTTAAC	Hnf1b	0.00174869	0.121608203451032	+	derivatization:Sparc_chr11_7211|random_deposition_all_bkg_TFBS_full|shuffled_bg_191|fixed_deposition_1
31	44	AATGGGTTAACAAG	Foxa2	0.0293475	0.130250964095789	+	derivatization:Sparc_chr11_7211|random_deposition_all_bkg_TFBS_full|shuffled_bg_191|fixed_deposition_1
40	51	ACAAGATATTGA	Gata4/6	0.17221	0.247448403976618	+	derivatization:Sparc_chr11_7211|random_deposition_all_bkg_TFBS_full|shuffled_bg_191|fixed_deposition_1
44	57	GATATTGAGAGAAA	Foxa2	0.0170437	0.075643865976979	-	derivatization:Sparc_chr11_7211|random_deposition_all_bkg_TFBS_full|shuffled_bg_191|fixed_deposition_1
61	72	GTAGGATTACCA	Gata4/6	0.037705	0.0541782827474502	+	derivatization:Sparc_chr11_7211|random_deposition_all_bkg_TFBS_full|shuffled_bg_191|fixed_deposition_1
71	82	CAGTGATTACCA	Gata4/6	0.223066	0.320523347549203	+	derivatization:Sparc_chr11_7211|random_deposition_all_bkg_TFBS_full|shuffled_bg_191|fixed_deposition_1
72	83	AGTGATTACCAT	Jun_Atf3	0.0339357	0.0847588350552413	-	derivatization:Sparc_chr11_7211|random_deposition_all_bkg_TFBS_full|shuffled_bg_191|fixed_deposition_1
78	89	TACCATTATCAT	Sox17	0.0221985	0.110366013504737	-	derivatization:Sparc_chr11_7211|random_deposition_all_bkg_TFBS_full|shuffled_bg_191|fixed_deposition_1
80	91	CCATTATCATAT	Gata4/6	0.307603	0.441994491657974	-	derivatization:Sparc_chr11_7211|random_deposition_all_bkg_TFBS_full|shuffled_bg_191|fixed_deposition_1
91	102	TAAGAACTCATG	Jun_Atf3	0.044778	0.111838892850408	+	derivatization:Sparc_chr11_7211|random_deposition_all_bkg_TFBS_full|shuffled_bg_191|fixed_deposition_1
101	112	TGCAGATAGGCA	Gata4/6	0.334159	0.480152785694343	+	derivatization:Sparc_chr11_7211|random_deposition_all_bkg_TFBS_full|shuffled_bg_191|fixed_deposition_1
115	126	CAAAGATAACCA	Gata4/6	0.566761	0.814378403612985	+	derivatization:Sparc_chr11_7211|random_deposition_all_bkg_TFBS_full|shuffled_bg_191|fixed_deposition_1
126	139	ACTAAGCAAAGATA	Foxa2	0.0343138	0.152292547296706	+	derivatization:Sparc_chr11_7211|random_deposition_all_bkg_TFBS_full|shuffled_bg_191|fixed_deposition_1
132	143	CAAAGATAGTGC	Gata4/6	0.190587	0.273854299800777	+	derivatization:Sparc_chr11_7211|random_deposition_all_bkg_TFBS_full|shuffled_bg_191|fixed_deposition_1
149	160	AACCATTCTTCA	Sox17	0.042812	0.212851758910052	-	derivatization:Sparc_chr11_7211|random_deposition_all_bkg_TFBS_full|shuffled_bg_191|fixed_deposition_1
159	172	CAAAAATAAACCCA	Foxa2	0.0130862	0.0580795695153014	+	derivatization:Sparc_chr11_7211|random_deposition_all_bkg_TFBS_full|shuffled_bg_191|fixed_deposition_1
162	173	AAATAAACCCAC	Klf4	0.0237111	0.085475272775849	+	derivatization:Sparc_chr11_7211|random_deposition_all_bkg_TFBS_full|shuffled_bg_191|fixed_deposition_1
170	181	CCACTATCATGC	Gata4/6	0.146025	0.209823199527819	-	derivatization:Sparc_chr11_7211|random_deposition_all_bkg_TFBS_full|shuffled_bg_191|fixed_deposition_1
179	192	TGCCTGCAAACAAA	Foxa2	0.0634909	0.281787236947246	+	derivatization:Sparc_chr11_7211|random_deposition_all_bkg_TFBS_full|shuffled_bg_191|fixed_deposition_1
185	196	CAAACAAAGAAG	Sox17	0.0506449	0.251795198655136	+	derivatization:Sparc_chr11_7211|random_deposition_all_bkg_TFBS_full|shuffled_bg_191|fixed_deposition_1
190	201	AAAGAAGTCAGA	Jun_Atf3	0.0729606	0.182228610605688	+	derivatization:Sparc_chr11_7211|random_deposition_all_bkg_TFBS_full|shuffled_bg_191|fixed_deposition_1
196	207	GTCAGATTGTAA	Gata4/6	0.078108	0.112233319422831	+	derivatization:Sparc_chr11_7211|random_deposition_all_bkg_TFBS_full|shuffled_bg_191|fixed_deposition_1
197	208	TCAGATTGTAAT	Sox17	0.0232729	0.115707691767209	-	derivatization:Sparc_chr11_7211|random_deposition_all_bkg_TFBS_full|shuffled_bg_191|fixed_deposition_1
198	209	CAGATTGTAATC	Jun_Atf3	0.023863	0.0596009535952765	+	derivatization:Sparc_chr11_7211|random_deposition_all_bkg_TFBS_full|shuffled_bg_191|fixed_deposition_1
202	213	TTGTAATCTCCG	Gata4/6	0.286266	0.411335374326523	-	derivatization:Sparc_chr11_7211|random_deposition_all_bkg_TFBS_full|shuffled_bg_191|fixed_deposition_1
219	232	GGTTTATAAATTAT	Foxa2	0.0157835	0.0700508081371796	+	derivatization:Sparc_chr11_7211|random_deposition_all_bkg_TFBS_full|shuffled_bg_191|fixed_deposition_1
220	233	GTTTATAAATTATG	Hnf1b	0.000744179	0.0517520379461115	+	derivatization:Sparc_chr11_7211|random_deposition_all_bkg_TFBS_full|shuffled_bg_191|fixed_deposition_1
229	240	TTATGATTACCA	Gata4/6	0.181089	0.260206631599337	+	derivatization:Sparc_chr11_7211|random_deposition_all_bkg_TFBS_full|shuffled_bg_191|fixed_deposition_1
230	241	TATGATTACCAT	Jun_Atf3	0.0473307	0.118214593904034	-	derivatization:Sparc_chr11_7211|random_deposition_all_bkg_TFBS_full|shuffled_bg_191|fixed_deposition_1
237	248	ACCATTTGTATC	Sox17	0.0139303	0.0692583588046505	-	derivatization:Sparc_chr11_7211|random_deposition_all_bkg_TFBS_full|shuffled_bg_191|fixed_deposition_1
240	251	ATTTGTATCACT	Jun_Atf3	0.0693852	0.173298582969408	+	derivatization:Sparc_chr11_7211|random_deposition_all_bkg_TFBS_full|shuffled_bg_191|fixed_deposition_1
241	252	TTTGTATCACTG	Gata4/6	0.146205	0.210081841376235	-	derivatization:Sparc_chr11_7211|random_deposition_all_bkg_TFBS_full|shuffled_bg_191|fixed_deposition_1
259	270	CCATAATCAGTA	Gata4/6	0.0767857	0.222632410496169	-	derivatization:Sparc_chr11_7211|random_deposition_all_bkg_TFBS_full|shuffled_bg_191|fixed_deposition_1
260	273	CATAATCAGTAAAT	Hnf1b	0.00542316	0.377139884500683	+	derivatization:Sparc_chr11_7211|random_deposition_all_bkg_TFBS_full|shuffled_bg_191|fixed_deposition_1
263	276	AATCAGTAAATAAT	Foxa2	0.219237	0.973024299019283	+	derivatization:Sparc_chr11_7211|random_deposition_all_bkg_TFBS_full|shuffled_bg_191|fixed_deposition_1
266	277	CAGTAAATAATC	Jun_Atf3	0.0376451	0.094023545161528	+	derivatization:Sparc_chr11_7211|random_deposition_all_bkg_TFBS_full|shuffled_bg_191|fixed_deposition_1
267	280	AGTAAATAATCATG	Foxa2	0.0115342	0.0511914360703176	+	derivatization:Sparc_chr11_7211|random_deposition_all_bkg_TFBS_full|shuffled_bg_191|fixed_deposition_1
269	280	TAAATAATCATG	Jun_Atf3	0.0283478	0.0708023262929296	+	derivatization:Sparc_chr11_7211|random_deposition_all_bkg_TFBS_full|shuffled_bg_191|fixed_deposition_1
270	281	AAATAATCATGA	Gata4/6	0.0910542	0.130835703300434	-	derivatization:Sparc_chr11_7211|random_deposition_all_bkg_TFBS_full|shuffled_bg_191|fixed_deposition_1
277	288	CATGAGATATTG	Jun_Atf3	0.0569502	0.142240549278872	-	derivatization:Sparc_chr11_7211|random_deposition_all_bkg_TFBS_full|shuffled_bg_191|fixed_deposition_1
278	289	ATGAGATATTGG	Gata4/6	0.165754	0.238171783013416	+	derivatization:Sparc_chr11_7211|random_deposition_all_bkg_TFBS_full|shuffled_bg_191|fixed_deposition_1
287	298	TGGAGATTGAGG	Gata4/6	0.0776726	0.111607693529495	+	derivatization:Sparc_chr11_7211|random_deposition_all_bkg_TFBS_full|shuffled_bg_191|fixed_deposition_1
2	13	ATAAGAATACGT	Sox17	0.0293697	0.146019627759987	+	derivatization:Sparc_chr11_7211|random_deposition_all_bkg_TFBS_full|shuffled_bg_191|fixed_deposition_2
18	31	AGTAAGCAAAGATA	Foxa2	0.0248975	0.11050083920521	+	derivatization:Sparc_chr11_7211|random_deposition_all_bkg_TFBS_full|shuffled_bg_191|fixed_deposition_2
24	35	CAAAGATAACCA	Gata4/6	0.566761	0.814378403612985	+	derivatization:Sparc_chr11_7211|random_deposition_all_bkg_TFBS_full|shuffled_bg_191|fixed_deposition_2
35	48	ACTAAGCAAAGATA	Foxa2	0.0343138	0.152292547296706	+	derivatization:Sparc_chr11_7211|random_deposition_all_bkg_TFBS_full|shuffled_bg_191|fixed_deposition_2
41	52	CAAAGATAGTGC	Gata4/6	0.190587	0.273854299800777	+	derivatization:Sparc_chr11_7211|random_deposition_all_bkg_TFBS_full|shuffled_bg_191|fixed_deposition_2
61	72	GTAGGATTACCA	Gata4/6	0.037705	0.0541782827474502	+	derivatization:Sparc_chr11_7211|random_deposition_all_bkg_TFBS_full|shuffled_bg_191|fixed_deposition_2
72	83	AGTGATGCAGAT	Jun_Atf3	0.0862759	0.215485308313737	-	derivatization:Sparc_chr11_7211|random_deposition_all_bkg_TFBS_full|shuffled_bg_191|fixed_deposition_2
77	88	TGCAGATAGGCA	Gata4/6	0.334159	0.480152785694343	+	derivatization:Sparc_chr11_7211|random_deposition_all_bkg_TFBS_full|shuffled_bg_191|fixed_deposition_2
81	94	GATAGGCATATAAG	Foxa2	0.0224962	0.0998433167558286	+	derivatization:Sparc_chr11_7211|random_deposition_all_bkg_TFBS_full|shuffled_bg_191|fixed_deposition_2
89	102	TATAAGCAAACAAA	Foxa2	0.305608	1.35635868933932	+	derivatization:Sparc_chr11_7211|random_deposition_all_bkg_TFBS_full|shuffled_bg_191|fixed_deposition_2
95	106	CAAACAAAGAAG	Sox17	0.0506449	0.251795198655136	+	derivatization:Sparc_chr11_7211|random_deposition_all_bkg_TFBS_full|shuffled_bg_191|fixed_deposition_2
100	111	AAAGAAGTCAGA	Jun_Atf3	0.0729606	0.182228610605688	+	derivatization:Sparc_chr11_7211|random_deposition_all_bkg_TFBS_full|shuffled_bg_191|fixed_deposition_2
106	117	GTCAGATTGTAA	Gata4/6	0.078108	0.112233319422831	+	derivatization:Sparc_chr11_7211|random_deposition_all_bkg_TFBS_full|shuffled_bg_191|fixed_deposition_2
107	118	TCAGATTGTAAT	Sox17	0.0232729	0.115707691767209	-	derivatization:Sparc_chr11_7211|random_deposition_all_bkg_TFBS_full|shuffled_bg_191|fixed_deposition_2
108	119	CAGATTGTAATC	Jun_Atf3	0.023863	0.0596009535952765	+	derivatization:Sparc_chr11_7211|random_deposition_all_bkg_TFBS_full|shuffled_bg_191|fixed_deposition_2
112	123	TTGTAATCTCCG	Gata4/6	0.286266	0.411335374326523	-	derivatization:Sparc_chr11_7211|random_deposition_all_bkg_TFBS_full|shuffled_bg_191|fixed_deposition_2
132	143	AGAAGATTTCAA	Gata4/6	0.0893786	0.128428035071509	+	derivatization:Sparc_chr11_7211|random_deposition_all_bkg_TFBS_full|shuffled_bg_191|fixed_deposition_2
148	159	ATAAAATCAATG	Gata4/6	0.0475201	0.0682815916718501	-	derivatization:Sparc_chr11_7211|random_deposition_all_bkg_TFBS_full|shuffled_bg_191|fixed_deposition_2
151	162	AAATCAATGGGT	Sox17	0.0817395	0.406390646254045	+	derivatization:Sparc_chr11_7211|random_deposition_all_bkg_TFBS_full|shuffled_bg_191|fixed_deposition_2
153	166	ATCAATGGGTTAAC	Hnf1b	0.00174869	0.121608203451032	+	derivatization:Sparc_chr11_7211|random_deposition_all_bkg_TFBS_full|shuffled_bg_191|fixed_deposition_2
156	169	AATGGGTTAACAAG	Foxa2	0.0293475	0.130250964095789	+	derivatization:Sparc_chr11_7211|random_deposition_all_bkg_TFBS_full|shuffled_bg_191|fixed_deposition_2
169	180	GACTGATGAAGA	Gata4/6	0.0533532	0.0766631681496156	+	derivatization:Sparc_chr11_7211|random_deposition_all_bkg_TFBS_full|shuffled_bg_191|fixed_deposition_2
170	181	ACTGATGAAGAA	Jun_Atf3	0.0283672	0.0708507803221693	-	derivatization:Sparc_chr11_7211|random_deposition_all_bkg_TFBS_full|shuffled_bg_191|fixed_deposition_2
173	184	GATGAAGAACTG	Jun_Atf3	0.0675467	0.16870668952831	-	derivatization:Sparc_chr11_7211|random_deposition_all_bkg_TFBS_full|shuffled_bg_191|fixed_deposition_2
180	191	AACTGATGAGAT	Gata4/6	0.092155	0.132417441893416	+	derivatization:Sparc_chr11_7211|random_deposition_all_bkg_TFBS_full|shuffled_bg_191|fixed_deposition_2
181	192	ACTGATGAGATA	Jun_Atf3	0.0235997	0.0589433275180173	-	derivatization:Sparc_chr11_7211|random_deposition_all_bkg_TFBS_full|shuffled_bg_191|fixed_deposition_2
184	195	GATGAGATATTG	Jun_Atf3	0.101301	0.253012454433856	-	derivatization:Sparc_chr11_7211|random_deposition_all_bkg_TFBS_full|shuffled_bg_191|fixed_deposition_2
185	196	ATGAGATATTGG	Gata4/6	0.165754	0.238171783013416	+	derivatization:Sparc_chr11_7211|random_deposition_all_bkg_TFBS_full|shuffled_bg_191|fixed_deposition_2
189	202	GATATTGGTTTTGT	Foxa2	0.0773989	0.343514144133351	-	derivatization:Sparc_chr11_7211|random_deposition_all_bkg_TFBS_full|shuffled_bg_191|fixed_deposition_2
194	205	TGGTTTTGTATC	Sox17	0.0121266	0.0602907628608483	-	derivatization:Sparc_chr11_7211|random_deposition_all_bkg_TFBS_full|shuffled_bg_191|fixed_deposition_2
197	208	TTTTGTATCACT	Jun_Atf3	0.0714443	0.17844145367083	+	derivatization:Sparc_chr11_7211|random_deposition_all_bkg_TFBS_full|shuffled_bg_191|fixed_deposition_2
198	209	TTTGTATCACTG	Gata4/6	0.146205	0.210081841376235	-	derivatization:Sparc_chr11_7211|random_deposition_all_bkg_TFBS_full|shuffled_bg_191|fixed_deposition_2
221	232	CCATAATCAGTA	Gata4/6	0.0767857	0.222632410496169	-	derivatization:Sparc_chr11_7211|random_deposition_all_bkg_TFBS_full|shuffled_bg_191|fixed_deposition_2
222	235	CATAATCAGTAGAT	Hnf1b	0.000911446	0.0633841965143218	+	derivatization:Sparc_chr11_7211|random_deposition_all_bkg_TFBS_full|shuffled_bg_191|fixed_deposition_2
229	240	AGTAGATTACCA	Gata4/6	0.191728	0.275493801739905	+	derivatization:Sparc_chr11_7211|random_deposition_all_bkg_TFBS_full|shuffled_bg_191|fixed_deposition_2
233	244	GATTACCAAAAC	Jun_Atf3	0.0484291	0.120957991105938	-	derivatization:Sparc_chr11_7211|random_deposition_all_bkg_TFBS_full|shuffled_bg_191|fixed_deposition_2
242	253	AACTGATTCATG	Jun_Atf3	0.0315037	0.0786845979876592	+	derivatization:Sparc_chr11_7211|random_deposition_all_bkg_TFBS_full|shuffled_bg_191|fixed_deposition_2
243	254	ACTGATTCATGT	Jun_Atf3	0.0353264	0.0882322896152276	-	derivatization:Sparc_chr11_7211|random_deposition_all_bkg_TFBS_full|shuffled_bg_191|fixed_deposition_2
247	258	ATTCATGTAATC	Jun_Atf3	0.0356042	0.0889261313328979	+	derivatization:Sparc_chr11_7211|random_deposition_all_bkg_TFBS_full|shuffled_bg_191|fixed_deposition_2
251	262	ATGTAATCCACT	Gata4/6	0.0437851	0.0629147733172094	-	derivatization:Sparc_chr11_7211|random_deposition_all_bkg_TFBS_full|shuffled_bg_191|fixed_deposition_2
258	269	CCACTATCATGC	Gata4/6	0.146025	0.209823199527819	-	derivatization:Sparc_chr11_7211|random_deposition_all_bkg_TFBS_full|shuffled_bg_191|fixed_deposition_2
273	284	AACCATTCTTCA	Sox17	0.042812	0.212851758910052	-	derivatization:Sparc_chr11_7211|random_deposition_all_bkg_TFBS_full|shuffled_bg_191|fixed_deposition_2
275	286	CCATTCTTCACT	Jun_Atf3	0.0271272	0.0677537186594219	+	derivatization:Sparc_chr11_7211|random_deposition_all_bkg_TFBS_full|shuffled_bg_191|fixed_deposition_2
287	298	AATAGATTGAGG	Gata4/6	0.0651697	0.0936422870485745	+	derivatization:Sparc_chr11_7211|random_deposition_all_bkg_TFBS_full|shuffled_bg_191|fixed_deposition_2
23	34	GGAAAATCAATG	Gata4/6	0.0391885	0.0563099226481488	-	derivatization:Sparc_chr11_7211|random_deposition_all_bkg_TFBS_full|shuffled_bg_192|fixed_deposition_1
26	37	AAATCAATGGGT	Sox17	0.0817395	0.406390646254045	+	derivatization:Sparc_chr11_7211|random_deposition_all_bkg_TFBS_full|shuffled_bg_192|fixed_deposition_1
28	41	ATCAATGGGTTAAC	Hnf1b	0.00174869	0.121608203451032	+	derivatization:Sparc_chr11_7211|random_deposition_all_bkg_TFBS_full|shuffled_bg_192|fixed_deposition_1
31	44	AATGGGTTAACAAG	Foxa2	0.0293475	0.130250964095789	+	derivatization:Sparc_chr11_7211|random_deposition_all_bkg_TFBS_full|shuffled_bg_192|fixed_deposition_1
59	70	TCTGACAACTGC	Jun_Atf3	0.0363378	0.0907583929746653	-	derivatization:Sparc_chr11_7211|random_deposition_all_bkg_TFBS_full|shuffled_bg_192|fixed_deposition_1
74	85	AAGCCTTGTTTA	Sox17	0.0113129	0.0562452271179465	-	derivatization:Sparc_chr11_7211|random_deposition_all_bkg_TFBS_full|shuffled_bg_192|fixed_deposition_1
78	91	CTTGTTTACCTACT	Foxa2	0.241151	1.07028367808718	-	derivatization:Sparc_chr11_7211|random_deposition_all_bkg_TFBS_full|shuffled_bg_192|fixed_deposition_1
101	112	TGCAGATAGGCA	Gata4/6	0.334159	0.480152785694343	+	derivatization:Sparc_chr11_7211|random_deposition_all_bkg_TFBS_full|shuffled_bg_192|fixed_deposition_1
106	117	ATAGGCATGCAA	Klf4	0.015609	0.0562683103170341	-	derivatization:Sparc_chr11_7211|random_deposition_all_bkg_TFBS_full|shuffled_bg_192|fixed_deposition_1
109	122	GGCATGCAAAGATA	Foxa2	0.0127149	0.056431654600274	+	derivatization:Sparc_chr11_7211|random_deposition_all_bkg_TFBS_full|shuffled_bg_192|fixed_deposition_1
115	126	CAAAGATAACCA	Gata4/6	0.566761	0.814378403612985	+	derivatization:Sparc_chr11_7211|random_deposition_all_bkg_TFBS_full|shuffled_bg_192|fixed_deposition_1
126	139	ACTAAGCAAAGATA	Foxa2	0.0343138	0.152292547296706	+	derivatization:Sparc_chr11_7211|random_deposition_all_bkg_TFBS_full|shuffled_bg_192|fixed_deposition_1
132	143	CAAAGATAGTGC	Gata4/6	0.190587	0.273854299800777	+	derivatization:Sparc_chr11_7211|random_deposition_all_bkg_TFBS_full|shuffled_bg_192|fixed_deposition_1
145	158	AGTGAACCATTCTT	Hnf1b	0.000794235	0.0552330552973543	-	derivatization:Sparc_chr11_7211|random_deposition_all_bkg_TFBS_full|shuffled_bg_192|fixed_deposition_1
145	156	AGTGAACCATTC	Jun_Atf3	0.0207624	0.0518568008601839	-	derivatization:Sparc_chr11_7211|random_deposition_all_bkg_TFBS_full|shuffled_bg_192|fixed_deposition_1
149	160	AACCATTCTTCA	Sox17	0.042812	0.212851758910052	-	derivatization:Sparc_chr11_7211|random_deposition_all_bkg_TFBS_full|shuffled_bg_192|fixed_deposition_1
157	170	TTCAATTGGTAATC	Hnf1b	0.00676693	0.470588955263021	+	derivatization:Sparc_chr11_7211|random_deposition_all_bkg_TFBS_full|shuffled_bg_192|fixed_deposition_1
159	170	CAATTGGTAATC	Jun_Atf3	0.0449689	0.112315690488649	+	derivatization:Sparc_chr11_7211|random_deposition_all_bkg_TFBS_full|shuffled_bg_192|fixed_deposition_1
163	174	TGGTAATCCACT	Gata4/6	0.0394834	0.0567336642098044	-	derivatization:Sparc_chr11_7211|random_deposition_all_bkg_TFBS_full|shuffled_bg_192|fixed_deposition_1
170	181	CCACTATCATGC	Gata4/6	0.146025	0.209823199527819	-	derivatization:Sparc_chr11_7211|random_deposition_all_bkg_TFBS_full|shuffled_bg_192|fixed_deposition_1
175	188	ATCATGCCAACAAA	Foxa2	0.100964	0.4481014852702	+	derivatization:Sparc_chr11_7211|random_deposition_all_bkg_TFBS_full|shuffled_bg_192|fixed_deposition_1
179	192	TGCCAACAAACAAA	Foxa2	0.0296447	0.13157000614466	+	derivatization:Sparc_chr11_7211|random_deposition_all_bkg_TFBS_full|shuffled_bg_192|fixed_deposition_1
185	196	CAAACAAAGAAG	Sox17	0.0506449	0.251795198655136	+	derivatization:Sparc_chr11_7211|random_deposition_all_bkg_TFBS_full|shuffled_bg_192|fixed_deposition_1
190	201	AAAGAAGTCAGA	Jun_Atf3	0.0729606	0.182228610605688	+	derivatization:Sparc_chr11_7211|random_deposition_all_bkg_TFBS_full|shuffled_bg_192|fixed_deposition_1
196	207	GTCAGATTGTAA	Gata4/6	0.078108	0.112233319422831	+	derivatization:Sparc_chr11_7211|random_deposition_all_bkg_TFBS_full|shuffled_bg_192|fixed_deposition_1
197	208	TCAGATTGTAAT	Sox17	0.0232729	0.115707691767209	-	derivatization:Sparc_chr11_7211|random_deposition_all_bkg_TFBS_full|shuffled_bg_192|fixed_deposition_1
198	209	CAGATTGTAATC	Jun_Atf3	0.023863	0.0596009535952765	+	derivatization:Sparc_chr11_7211|random_deposition_all_bkg_TFBS_full|shuffled_bg_192|fixed_deposition_1
202	213	TTGTAATCTCCG	Gata4/6	0.286266	0.411335374326523	-	derivatization:Sparc_chr11_7211|random_deposition_all_bkg_TFBS_full|shuffled_bg_192|fixed_deposition_1
207	218	ATCTCCGCCCTT	Klf4	0.149115	0.53753918206961	+	derivatization:Sparc_chr11_7211|random_deposition_all_bkg_TFBS_full|shuffled_bg_192|fixed_deposition_1
215	226	CCTTCAATCATT	Jun_Atf3	0.0593458	0.14822387260087	+	derivatization:Sparc_chr11_7211|random_deposition_all_bkg_TFBS_full|shuffled_bg_192|fixed_deposition_1
216	229	CTTCAATCATTTCC	Hnf1b	0.00152306	0.10591733832076	-	derivatization:Sparc_chr11_7211|random_deposition_all_bkg_TFBS_full|shuffled_bg_192|fixed_deposition_1
216	227	CTTCAATCATTT	Gata4/6	0.0552823	0.0794350903150607	-	derivatization:Sparc_chr11_7211|random_deposition_all_bkg_TFBS_full|shuffled_bg_192|fixed_deposition_1
217	230	TTCAATCATTTCCC	Hnf1b	0.0060778	0.422665160168288	+	derivatization:Sparc_chr11_7211|random_deposition_all_bkg_TFBS_full|shuffled_bg_192|fixed_deposition_1
231	244	TTTGGTTGCATTTG	Foxa2	0.0113265	0.0502696156344135	-	derivatization:Sparc_chr11_7211|random_deposition_all_bkg_TFBS_full|shuffled_bg_192|fixed_deposition_1
237	248	TGCATTTGTATC	Sox17	0.0124058	0.0616788832730618	-	derivatization:Sparc_chr11_7211|random_deposition_all_bkg_TFBS_full|shuffled_bg_192|fixed_deposition_1
240	251	ATTTGTATCACT	Jun_Atf3	0.0693852	0.173298582969408	+	derivatization:Sparc_chr11_7211|random_deposition_all_bkg_TFBS_full|shuffled_bg_192|fixed_deposition_1
241	252	TTTGTATCACTG	Gata4/6	0.146205	0.210081841376235	-	derivatization:Sparc_chr11_7211|random_deposition_all_bkg_TFBS_full|shuffled_bg_192|fixed_deposition_1
251	262	TGCTTTACCCAT	Klf4	0.0237074	0.0854619347818601	+	derivatization:Sparc_chr11_7211|random_deposition_all_bkg_TFBS_full|shuffled_bg_192|fixed_deposition_1
252	265	GCTTTACCCATAAT	Foxa2	0.0215238	0.0955275815999637	+	derivatization:Sparc_chr11_7211|random_deposition_all_bkg_TFBS_full|shuffled_bg_192|fixed_deposition_1
259	270	CCATAATCAGTA	Gata4/6	0.0767857	0.222632410496169	-	derivatization:Sparc_chr11_7211|random_deposition_all_bkg_TFBS_full|shuffled_bg_192|fixed_deposition_1
260	273	CATAATCAGTAGTA	Hnf1b	0.000801304	0.0557246509433495	+	derivatization:Sparc_chr11_7211|random_deposition_all_bkg_TFBS_full|shuffled_bg_192|fixed_deposition_1
270	283	AGTATTGGATGAGA	Foxa2	0.0235998	0.104741347728692	-	derivatization:Sparc_chr11_7211|random_deposition_all_bkg_TFBS_full|shuffled_bg_192|fixed_deposition_1
277	288	GATGAGATATTG	Jun_Atf3	0.101301	0.253012454433856	-	derivatization:Sparc_chr11_7211|random_deposition_all_bkg_TFBS_full|shuffled_bg_192|fixed_deposition_1
278	289	ATGAGATATTGG	Gata4/6	0.165754	0.238171783013416	+	derivatization:Sparc_chr11_7211|random_deposition_all_bkg_TFBS_full|shuffled_bg_192|fixed_deposition_1
286	297	TTGGGAGGTCAT	Klf4	0.0211998	0.0764223797206137	-	derivatization:Sparc_chr11_7211|random_deposition_all_bkg_TFBS_full|shuffled_bg_192|fixed_deposition_1
287	298	TGGGAGGTCATT	Jun_Atf3	0.0917135	0.22906642323096	+	derivatization:Sparc_chr11_7211|random_deposition_all_bkg_TFBS_full|shuffled_bg_192|fixed_deposition_1
18	31	CCTTGGCAAAGATA	Foxa2	0.012426	0.0551494498629958	+	derivatization:Sparc_chr11_7211|random_deposition_all_bkg_TFBS_full|shuffled_bg_192|fixed_deposition_2
24	35	CAAAGATAACCA	Gata4/6	0.566761	0.814378403612985	+	derivatization:Sparc_chr11_7211|random_deposition_all_bkg_TFBS_full|shuffled_bg_192|fixed_deposition_2
35	48	ACTAAGCAAAGATA	Foxa2	0.0343138	0.152292547296706	+	derivatization:Sparc_chr11_7211|random_deposition_all_bkg_TFBS_full|shuffled_bg_192|fixed_deposition_2
41	52	CAAAGATAGTGC	Gata4/6	0.190587	0.273854299800777	+	derivatization:Sparc_chr11_7211|random_deposition_all_bkg_TFBS_full|shuffled_bg_192|fixed_deposition_2
59	70	TCTGACAACTGC	Jun_Atf3	0.0363378	0.0907583929746653	-	derivatization:Sparc_chr11_7211|random_deposition_all_bkg_TFBS_full|shuffled_bg_192|fixed_deposition_2
77	88	TGCAGATAGGCA	Gata4/6	0.334159	0.480152785694343	+	derivatization:Sparc_chr11_7211|random_deposition_all_bkg_TFBS_full|shuffled_bg_192|fixed_deposition_2
89	102	ACTAGACAAACAAA	Foxa2	0.144111	0.639597808563189	+	derivatization:Sparc_chr11_7211|random_deposition_all_bkg_TFBS_full|shuffled_bg_192|fixed_deposition_2
91	102	TAGACAAACAAA	Sox17	0.0147253	0.073210922299313	+	derivatization:Sparc_chr11_7211|random_deposition_all_bkg_TFBS_full|shuffled_bg_192|fixed_deposition_2
95	106	CAAACAAAGAAG	Sox17	0.0506449	0.251795198655136	+	derivatization:Sparc_chr11_7211|random_deposition_all_bkg_TFBS_full|shuffled_bg_192|fixed_deposition_2
100	111	AAAGAAGTCAGA	Jun_Atf3	0.0729606	0.182228610605688	+	derivatization:Sparc_chr11_7211|random_deposition_all_bkg_TFBS_full|shuffled_bg_192|fixed_deposition_2
106	117	GTCAGATTGTAA	Gata4/6	0.078108	0.112233319422831	+	derivatization:Sparc_chr11_7211|random_deposition_all_bkg_TFBS_full|shuffled_bg_192|fixed_deposition_2
107	118	TCAGATTGTAAT	Sox17	0.0232729	0.115707691767209	-	derivatization:Sparc_chr11_7211|random_deposition_all_bkg_TFBS_full|shuffled_bg_192|fixed_deposition_2
108	119	CAGATTGTAATC	Jun_Atf3	0.023863	0.0596009535952765	+	derivatization:Sparc_chr11_7211|random_deposition_all_bkg_TFBS_full|shuffled_bg_192|fixed_deposition_2
112	123	TTGTAATCTCCG	Gata4/6	0.286266	0.411335374326523	-	derivatization:Sparc_chr11_7211|random_deposition_all_bkg_TFBS_full|shuffled_bg_192|fixed_deposition_2
145	158	AGTGAAAAATCAAT	Hnf1b	0.000940654	0.0654153926705289	-	derivatization:Sparc_chr11_7211|random_deposition_all_bkg_TFBS_full|shuffled_bg_192|fixed_deposition_2
151	162	AAATCAATGGGT	Sox17	0.0817395	0.406390646254045	+	derivatization:Sparc_chr11_7211|random_deposition_all_bkg_TFBS_full|shuffled_bg_192|fixed_deposition_2
153	166	ATCAATGGGTTAAC	Hnf1b	0.00174869	0.121608203451032	+	derivatization:Sparc_chr11_7211|random_deposition_all_bkg_TFBS_full|shuffled_bg_192|fixed_deposition_2
156	169	AATGGGTTAACAAG	Foxa2	0.0293475	0.130250964095789	+	derivatization:Sparc_chr11_7211|random_deposition_all_bkg_TFBS_full|shuffled_bg_192|fixed_deposition_2
184	195	AATGAGATATTG	Jun_Atf3	0.0658124	0.164375049172098	-	derivatization:Sparc_chr11_7211|random_deposition_all_bkg_TFBS_full|shuffled_bg_192|fixed_deposition_2
185	196	ATGAGATATTGG	Gata4/6	0.165754	0.238171783013416	+	derivatization:Sparc_chr11_7211|random_deposition_all_bkg_TFBS_full|shuffled_bg_192|fixed_deposition_2
189	202	GATATTGGATTTGT	Foxa2	0.0435328	0.193208592547547	-	derivatization:Sparc_chr11_7211|random_deposition_all_bkg_TFBS_full|shuffled_bg_192|fixed_deposition_2
197	208	ATTTGTATCACT	Jun_Atf3	0.0693852	0.173298582969408	+	derivatization:Sparc_chr11_7211|random_deposition_all_bkg_TFBS_full|shuffled_bg_192|fixed_deposition_2
198	209	TTTGTATCACTG	Gata4/6	0.146205	0.210081841376235	-	derivatization:Sparc_chr11_7211|random_deposition_all_bkg_TFBS_full|shuffled_bg_192|fixed_deposition_2
207	218	CTGCTCGCCCTT	Klf4	0.0622327	0.224340372571394	+	derivatization:Sparc_chr11_7211|random_deposition_all_bkg_TFBS_full|shuffled_bg_192|fixed_deposition_2
221	232	CCATAATCAGTA	Gata4/6	0.0767857	0.222632410496169	-	derivatization:Sparc_chr11_7211|random_deposition_all_bkg_TFBS_full|shuffled_bg_192|fixed_deposition_2
233	246	TGGTTGCAAACAAG	Foxa2	0.0344033	0.152689768909674	+	derivatization:Sparc_chr11_7211|random_deposition_all_bkg_TFBS_full|shuffled_bg_192|fixed_deposition_2
239	250	CAAACAAGAGAG	Sox17	0.0176547	0.0877752487159977	+	derivatization:Sparc_chr11_7211|random_deposition_all_bkg_TFBS_full|shuffled_bg_192|fixed_deposition_2
258	269	CCACTATCATGC	Gata4/6	0.146025	0.209823199527819	-	derivatization:Sparc_chr11_7211|random_deposition_all_bkg_TFBS_full|shuffled_bg_192|fixed_deposition_2
265	276	CATGCTGTAACC	Jun_Atf3	0.0244219	0.0609968792108487	+	derivatization:Sparc_chr11_7211|random_deposition_all_bkg_TFBS_full|shuffled_bg_192|fixed_deposition_2
273	284	AACCATTCTTCA	Sox17	0.042812	0.212851758910052	-	derivatization:Sparc_chr11_7211|random_deposition_all_bkg_TFBS_full|shuffled_bg_192|fixed_deposition_2
287	298	TTGGAGGTCATT	Jun_Atf3	0.0763289	0.190641378991682	+	derivatization:Sparc_chr11_7211|random_deposition_all_bkg_TFBS_full|shuffled_bg_192|fixed_deposition_2
7	18	AAGGGAAGGTGG	Klf4	0.0142397	0.0513321710821623	-	derivatization:Sparc_chr11_7211|random_deposition_all_bkg_TFBS_full|shuffled_bg_193|fixed_deposition_1
19	32	CCTGTGCAAATCAA	Foxa2	0.0281839	0.125086639304176	+	derivatization:Sparc_chr11_7211|random_deposition_all_bkg_TFBS_full|shuffled_bg_193|fixed_deposition_1
23	34	TGCAAATCAATG	Gata4/6	0.0741916	0.106605847560953	-	derivatization:Sparc_chr11_7211|random_deposition_all_bkg_TFBS_full|shuffled_bg_193|fixed_deposition_1
26	37	AAATCAATGGGT	Sox17	0.0817395	0.406390646254045	+	derivatization:Sparc_chr11_7211|random_deposition_all_bkg_TFBS_full|shuffled_bg_193|fixed_deposition_1
28	41	ATCAATGGGTTAAC	Hnf1b	0.00174869	0.121608203451032	+	derivatization:Sparc_chr11_7211|random_deposition_all_bkg_TFBS_full|shuffled_bg_193|fixed_deposition_1
31	44	AATGGGTTAACAAG	Foxa2	0.0293475	0.130250964095789	+	derivatization:Sparc_chr11_7211|random_deposition_all_bkg_TFBS_full|shuffled_bg_193|fixed_deposition_1
40	51	ACAAGATCTTAA	Gata4/6	0.0457658	0.0657608394792005	+	derivatization:Sparc_chr11_7211|random_deposition_all_bkg_TFBS_full|shuffled_bg_193|fixed_deposition_1
55	66	CCGCAAGTAATG	Jun_Atf3	0.0237945	0.0594298659147134	+	derivatization:Sparc_chr11_7211|random_deposition_all_bkg_TFBS_full|shuffled_bg_193|fixed_deposition_1
62	73	TAATGCACCCAC	Klf4	0.0339163	0.12226362311523	+	derivatization:Sparc_chr11_7211|random_deposition_all_bkg_TFBS_full|shuffled_bg_193|fixed_deposition_1
68	79	ACCCACTCCCTG	Klf4	0.101452	0.36572058544966	+	derivatization:Sparc_chr11_7211|random_deposition_all_bkg_TFBS_full|shuffled_bg_193|fixed_deposition_1
101	112	TGCAGATAGGCA	Gata4/6	0.334159	0.480152785694343	+	derivatization:Sparc_chr11_7211|random_deposition_all_bkg_TFBS_full|shuffled_bg_193|fixed_deposition_1
115	126	CAAAGATAACCA	Gata4/6	0.566761	0.814378403612985	+	derivatization:Sparc_chr11_7211|random_deposition_all_bkg_TFBS_full|shuffled_bg_193|fixed_deposition_1
126	139	ACTAAGCAAAGATA	Foxa2	0.0343138	0.152292547296706	+	derivatization:Sparc_chr11_7211|random_deposition_all_bkg_TFBS_full|shuffled_bg_193|fixed_deposition_1
132	143	CAAAGATAGTGC	Gata4/6	0.190587	0.273854299800777	+	derivatization:Sparc_chr11_7211|random_deposition_all_bkg_TFBS_full|shuffled_bg_193|fixed_deposition_1
138	149	TAGTGCGTGGTA	Klf4	0.0824244	0.297128689659514	-	derivatization:Sparc_chr11_7211|random_deposition_all_bkg_TFBS_full|shuffled_bg_193|fixed_deposition_1
149	160	AACCATTCTTCA	Sox17	0.042812	0.212851758910052	-	derivatization:Sparc_chr11_7211|random_deposition_all_bkg_TFBS_full|shuffled_bg_193|fixed_deposition_1
151	162	CCATTCTTCATA	Jun_Atf3	0.0378348	0.0944973456433209	+	derivatization:Sparc_chr11_7211|random_deposition_all_bkg_TFBS_full|shuffled_bg_193|fixed_deposition_1
170	181	CCACTATCATGC	Gata4/6	0.146025	0.209823199527819	-	derivatization:Sparc_chr11_7211|random_deposition_all_bkg_TFBS_full|shuffled_bg_193|fixed_deposition_1
174	185	TATCATGCCCTC	Klf4	0.0640164	0.230770367133025	+	derivatization:Sparc_chr11_7211|random_deposition_all_bkg_TFBS_full|shuffled_bg_193|fixed_deposition_1
185	196	CAAACAAAGAAG	Sox17	0.0506449	0.251795198655136	+	derivatization:Sparc_chr11_7211|random_deposition_all_bkg_TFBS_full|shuffled_bg_193|fixed_deposition_1
190	201	AAAGAAGTCAGA	Jun_Atf3	0.0729606	0.182228610605688	+	derivatization:Sparc_chr11_7211|random_deposition_all_bkg_TFBS_full|shuffled_bg_193|fixed_deposition_1
196	207	GTCAGATTGTAA	Gata4/6	0.078108	0.112233319422831	+	derivatization:Sparc_chr11_7211|random_deposition_all_bkg_TFBS_full|shuffled_bg_193|fixed_deposition_1
197	208	TCAGATTGTAAT	Sox17	0.0232729	0.115707691767209	-	derivatization:Sparc_chr11_7211|random_deposition_all_bkg_TFBS_full|shuffled_bg_193|fixed_deposition_1
198	209	CAGATTGTAATC	Jun_Atf3	0.023863	0.0596009535952765	+	derivatization:Sparc_chr11_7211|random_deposition_all_bkg_TFBS_full|shuffled_bg_193|fixed_deposition_1
202	213	TTGTAATCTCCG	Gata4/6	0.286266	0.411335374326523	-	derivatization:Sparc_chr11_7211|random_deposition_all_bkg_TFBS_full|shuffled_bg_193|fixed_deposition_1
240	251	GTTTGTATCACT	Jun_Atf3	0.0791525	0.197693688113402	+	derivatization:Sparc_chr11_7211|random_deposition_all_bkg_TFBS_full|shuffled_bg_193|fixed_deposition_1
241	252	TTTGTATCACTG	Gata4/6	0.146205	0.210081841376235	-	derivatization:Sparc_chr11_7211|random_deposition_all_bkg_TFBS_full|shuffled_bg_193|fixed_deposition_1
249	260	ACTGGTTTCACC	Jun_Atf3	0.020044	0.0500625032000889	+	derivatization:Sparc_chr11_7211|random_deposition_all_bkg_TFBS_full|shuffled_bg_193|fixed_deposition_1
259	270	CCATAATCAGTA	Gata4/6	0.0767857	0.222632410496169	-	derivatization:Sparc_chr11_7211|random_deposition_all_bkg_TFBS_full|shuffled_bg_193|fixed_deposition_1
260	273	CATAATCAGTAAGT	Hnf1b	0.00248895	0.17308770449848	+	derivatization:Sparc_chr11_7211|random_deposition_all_bkg_TFBS_full|shuffled_bg_193|fixed_deposition_1
277	288	TATGAGATATTG	Jun_Atf3	0.0740135	0.184858365625613	-	derivatization:Sparc_chr11_7211|random_deposition_all_bkg_TFBS_full|shuffled_bg_193|fixed_deposition_1
278	289	ATGAGATATTGG	Gata4/6	0.165754	0.238171783013416	+	derivatization:Sparc_chr11_7211|random_deposition_all_bkg_TFBS_full|shuffled_bg_193|fixed_deposition_1
7	18	AAGGGAAGGTGG	Klf4	0.0142397	0.0513321710821623	-	derivatization:Sparc_chr11_7211|random_deposition_all_bkg_TFBS_full|shuffled_bg_193|fixed_deposition_2
24	35	CAAAGATAACCA	Gata4/6	0.566761	0.814378403612985	+	derivatization:Sparc_chr11_7211|random_deposition_all_bkg_TFBS_full|shuffled_bg_193|fixed_deposition_2
35	48	ACTAAGCAAAGATA	Foxa2	0.0343138	0.152292547296706	+	derivatization:Sparc_chr11_7211|random_deposition_all_bkg_TFBS_full|shuffled_bg_193|fixed_deposition_2
41	52	CAAAGATAGTGC	Gata4/6	0.190587	0.273854299800777	+	derivatization:Sparc_chr11_7211|random_deposition_all_bkg_TFBS_full|shuffled_bg_193|fixed_deposition_2
55	66	CCGCAAGTAATG	Jun_Atf3	0.0237945	0.0594298659147134	+	derivatization:Sparc_chr11_7211|random_deposition_all_bkg_TFBS_full|shuffled_bg_193|fixed_deposition_2
62	73	TAATGCACCCAC	Klf4	0.0339163	0.12226362311523	+	derivatization:Sparc_chr11_7211|random_deposition_all_bkg_TFBS_full|shuffled_bg_193|fixed_deposition_2
68	79	ACCCACTCCTGC	Klf4	0.0162234	0.0584831382918426	+	derivatization:Sparc_chr11_7211|random_deposition_all_bkg_TFBS_full|shuffled_bg_193|fixed_deposition_2
77	88	TGCAGATAGGCA	Gata4/6	0.334159	0.480152785694343	+	derivatization:Sparc_chr11_7211|random_deposition_all_bkg_TFBS_full|shuffled_bg_193|fixed_deposition_2
95	106	CAAACAAAGAAG	Sox17	0.0506449	0.251795198655136	+	derivatization:Sparc_chr11_7211|random_deposition_all_bkg_TFBS_full|shuffled_bg_193|fixed_deposition_2
100	111	AAAGAAGTCAGA	Jun_Atf3	0.0729606	0.182228610605688	+	derivatization:Sparc_chr11_7211|random_deposition_all_bkg_TFBS_full|shuffled_bg_193|fixed_deposition_2
106	117	GTCAGATTGTAA	Gata4/6	0.078108	0.112233319422831	+	derivatization:Sparc_chr11_7211|random_deposition_all_bkg_TFBS_full|shuffled_bg_193|fixed_deposition_2
107	118	TCAGATTGTAAT	Sox17	0.0232729	0.115707691767209	-	derivatization:Sparc_chr11_7211|random_deposition_all_bkg_TFBS_full|shuffled_bg_193|fixed_deposition_2
108	119	CAGATTGTAATC	Jun_Atf3	0.023863	0.0596009535952765	+	derivatization:Sparc_chr11_7211|random_deposition_all_bkg_TFBS_full|shuffled_bg_193|fixed_deposition_2
112	123	TTGTAATCTCCG	Gata4/6	0.286266	0.411335374326523	-	derivatization:Sparc_chr11_7211|random_deposition_all_bkg_TFBS_full|shuffled_bg_193|fixed_deposition_2
130	143	CATGTTGGACTTCA	Foxa2	0.0271358	0.120434930113655	-	derivatization:Sparc_chr11_7211|random_deposition_all_bkg_TFBS_full|shuffled_bg_193|fixed_deposition_2
148	159	TCCAAATCAATG	Gata4/6	0.0920962	0.132332952222934	-	derivatization:Sparc_chr11_7211|random_deposition_all_bkg_TFBS_full|shuffled_bg_193|fixed_deposition_2
151	162	AAATCAATGGGT	Sox17	0.0817395	0.406390646254045	+	derivatization:Sparc_chr11_7211|random_deposition_all_bkg_TFBS_full|shuffled_bg_193|fixed_deposition_2
153	166	ATCAATGGGTTAAC	Hnf1b	0.00174869	0.121608203451032	+	derivatization:Sparc_chr11_7211|random_deposition_all_bkg_TFBS_full|shuffled_bg_193|fixed_deposition_2
156	169	AATGGGTTAACAAG	Foxa2	0.0293475	0.130250964095789	+	derivatization:Sparc_chr11_7211|random_deposition_all_bkg_TFBS_full|shuffled_bg_193|fixed_deposition_2
184	195	TATGAGATATTG	Jun_Atf3	0.0740135	0.184858365625613	-	derivatization:Sparc_chr11_7211|random_deposition_all_bkg_TFBS_full|shuffled_bg_193|fixed_deposition_2
185	196	ATGAGATATTGG	Gata4/6	0.165754	0.238171783013416	+	derivatization:Sparc_chr11_7211|random_deposition_all_bkg_TFBS_full|shuffled_bg_193|fixed_deposition_2
189	202	GATATTGGCTTTGT	Foxa2	0.163475	0.725539700334238	-	derivatization:Sparc_chr11_7211|random_deposition_all_bkg_TFBS_full|shuffled_bg_193|fixed_deposition_2
194	205	TGGCTTTGTATC	Sox17	0.0175518	0.0872636527617829	-	derivatization:Sparc_chr11_7211|random_deposition_all_bkg_TFBS_full|shuffled_bg_193|fixed_deposition_2
197	208	CTTTGTATCACT	Jun_Atf3	0.0746436	0.186432122523756	+	derivatization:Sparc_chr11_7211|random_deposition_all_bkg_TFBS_full|shuffled_bg_193|fixed_deposition_2
198	209	TTTGTATCACTG	Gata4/6	0.146205	0.210081841376235	-	derivatization:Sparc_chr11_7211|random_deposition_all_bkg_TFBS_full|shuffled_bg_193|fixed_deposition_2
205	216	CACTGCACCTAC	Klf4	0.0221054	0.0796869438709825	+	derivatization:Sparc_chr11_7211|random_deposition_all_bkg_TFBS_full|shuffled_bg_193|fixed_deposition_2
221	232	CCATAATCAGTA	Gata4/6	0.0767857	0.222632410496169	-	derivatization:Sparc_chr11_7211|random_deposition_all_bkg_TFBS_full|shuffled_bg_193|fixed_deposition_2
222	235	CATAATCAGTACCG	Hnf1b	0.000929043	0.0646079351736198	+	derivatization:Sparc_chr11_7211|random_deposition_all_bkg_TFBS_full|shuffled_bg_193|fixed_deposition_2
237	248	GAGGGCAGGTCA	Klf4	0.0665195	0.23979370030969	-	derivatization:Sparc_chr11_7211|random_deposition_all_bkg_TFBS_full|shuffled_bg_193|fixed_deposition_2
258	269	CCACTATCATGC	Gata4/6	0.146025	0.209823199527819	-	derivatization:Sparc_chr11_7211|random_deposition_all_bkg_TFBS_full|shuffled_bg_193|fixed_deposition_2
273	284	AACCATTCTTCA	Sox17	0.042812	0.212851758910052	-	derivatization:Sparc_chr11_7211|random_deposition_all_bkg_TFBS_full|shuffled_bg_193|fixed_deposition_2
275	286	CCATTCTTCACT	Jun_Atf3	0.0271272	0.0677537186594219	+	derivatization:Sparc_chr11_7211|random_deposition_all_bkg_TFBS_full|shuffled_bg_193|fixed_deposition_2
4	15	CCTAGATTCAAC	Gata4/6	0.0487162	0.0700002667545771	+	derivatization:Sparc_chr11_7211|random_deposition_all_bkg_TFBS_full|shuffled_bg_194|fixed_deposition_1
11	22	TCAACCGCCTAA	Klf4	0.028546	0.102904426056125	+	derivatization:Sparc_chr11_7211|random_deposition_all_bkg_TFBS_full|shuffled_bg_194|fixed_deposition_1
22	33	AAAAAAATCAAT	Sox17	0.0127716	0.0634975596584046	+	derivatization:Sparc_chr11_7211|random_deposition_all_bkg_TFBS_full|shuffled_bg_194|fixed_deposition_1
26	37	AAATCAATGGGT	Sox17	0.0817395	0.406390646254045	+	derivatization:Sparc_chr11_7211|random_deposition_all_bkg_TFBS_full|shuffled_bg_194|fixed_deposition_1
28	41	ATCAATGGGTTAAC	Hnf1b	0.00174869	0.121608203451032	+	derivatization:Sparc_chr11_7211|random_deposition_all_bkg_TFBS_full|shuffled_bg_194|fixed_deposition_1
31	44	AATGGGTTAACAAG	Foxa2	0.0293475	0.130250964095789	+	derivatization:Sparc_chr11_7211|random_deposition_all_bkg_TFBS_full|shuffled_bg_194|fixed_deposition_1
38	49	TAACAAGCCTTT	Klf4	0.0213174	0.0768463116376669	+	derivatization:Sparc_chr11_7211|random_deposition_all_bkg_TFBS_full|shuffled_bg_194|fixed_deposition_1
54	67	AAATGGCACATAAC	Foxa2	0.0221743	0.0984146504182382	+	derivatization:Sparc_chr11_7211|random_deposition_all_bkg_TFBS_full|shuffled_bg_194|fixed_deposition_1
63	74	ATAACAAAAAAA	Sox17	0.0563034	0.27992800435897	+	derivatization:Sparc_chr11_7211|random_deposition_all_bkg_TFBS_full|shuffled_bg_194|fixed_deposition_1
101	112	TGCAGATAGGCA	Gata4/6	0.334159	0.480152785694343	+	derivatization:Sparc_chr11_7211|random_deposition_all_bkg_TFBS_full|shuffled_bg_194|fixed_deposition_1
115	126	CAAAGATAACCA	Gata4/6	0.566761	0.814378403612985	+	derivatization:Sparc_chr11_7211|random_deposition_all_bkg_TFBS_full|shuffled_bg_194|fixed_deposition_1
126	139	ACTAAGCAAAGATA	Foxa2	0.0343138	0.152292547296706	+	derivatization:Sparc_chr11_7211|random_deposition_all_bkg_TFBS_full|shuffled_bg_194|fixed_deposition_1
132	143	CAAAGATAGTGC	Gata4/6	0.190587	0.273854299800777	+	derivatization:Sparc_chr11_7211|random_deposition_all_bkg_TFBS_full|shuffled_bg_194|fixed_deposition_1
142	155	GCAAAACAACCATT	Foxa2	0.011332	0.0502940259011322	+	derivatization:Sparc_chr11_7211|random_deposition_all_bkg_TFBS_full|shuffled_bg_194|fixed_deposition_1
149	160	AACCATTCTTCA	Sox17	0.042812	0.212851758910052	-	derivatization:Sparc_chr11_7211|random_deposition_all_bkg_TFBS_full|shuffled_bg_194|fixed_deposition_1
170	181	CCACTATCATGC	Gata4/6	0.146025	0.209823199527819	-	derivatization:Sparc_chr11_7211|random_deposition_all_bkg_TFBS_full|shuffled_bg_194|fixed_deposition_1
175	188	ATCATGCAAACAAA	Foxa2	0.19093	0.84739131356364	+	derivatization:Sparc_chr11_7211|random_deposition_all_bkg_TFBS_full|shuffled_bg_194|fixed_deposition_1
179	192	TGCAAACAAACAAA	Foxa2	0.0634402	0.281562218670403	+	derivatization:Sparc_chr11_7211|random_deposition_all_bkg_TFBS_full|shuffled_bg_194|fixed_deposition_1
181	192	CAAACAAACAAA	Sox17	0.0254918	0.126739569928601	+	derivatization:Sparc_chr11_7211|random_deposition_all_bkg_TFBS_full|shuffled_bg_194|fixed_deposition_1
185	196	CAAACAAAGAAG	Sox17	0.0506449	0.251795198655136	+	derivatization:Sparc_chr11_7211|random_deposition_all_bkg_TFBS_full|shuffled_bg_194|fixed_deposition_1
190	201	AAAGAAGTCAGA	Jun_Atf3	0.0729606	0.182228610605688	+	derivatization:Sparc_chr11_7211|random_deposition_all_bkg_TFBS_full|shuffled_bg_194|fixed_deposition_1
196	207	GTCAGATTGTAA	Gata4/6	0.078108	0.112233319422831	+	derivatization:Sparc_chr11_7211|random_deposition_all_bkg_TFBS_full|shuffled_bg_194|fixed_deposition_1
197	208	TCAGATTGTAAT	Sox17	0.0232729	0.115707691767209	-	derivatization:Sparc_chr11_7211|random_deposition_all_bkg_TFBS_full|shuffled_bg_194|fixed_deposition_1
198	209	CAGATTGTAATC	Jun_Atf3	0.023863	0.0596009535952765	+	derivatization:Sparc_chr11_7211|random_deposition_all_bkg_TFBS_full|shuffled_bg_194|fixed_deposition_1
202	213	TTGTAATCTCCG	Gata4/6	0.286266	0.411335374326523	-	derivatization:Sparc_chr11_7211|random_deposition_all_bkg_TFBS_full|shuffled_bg_194|fixed_deposition_1
237	248	AGCCTTTGTATC	Sox17	0.032036	0.159275879389947	-	derivatization:Sparc_chr11_7211|random_deposition_all_bkg_TFBS_full|shuffled_bg_194|fixed_deposition_1
240	251	CTTTGTATCACT	Jun_Atf3	0.0746436	0.186432122523756	+	derivatization:Sparc_chr11_7211|random_deposition_all_bkg_TFBS_full|shuffled_bg_194|fixed_deposition_1
241	252	TTTGTATCACTG	Gata4/6	0.146205	0.210081841376235	-	derivatization:Sparc_chr11_7211|random_deposition_all_bkg_TFBS_full|shuffled_bg_194|fixed_deposition_1
259	270	CCATAATCAGTA	Gata4/6	0.0767857	0.222632410496169	-	derivatization:Sparc_chr11_7211|random_deposition_all_bkg_TFBS_full|shuffled_bg_194|fixed_deposition_1
260	273	CATAATCAGTAACA	Hnf1b	0.0131726	0.91605500161782	+	derivatization:Sparc_chr11_7211|random_deposition_all_bkg_TFBS_full|shuffled_bg_194|fixed_deposition_1
262	273	TAATCAGTAACA	Jun_Atf3	0.0377424	0.0942665645968388	+	derivatization:Sparc_chr11_7211|random_deposition_all_bkg_TFBS_full|shuffled_bg_194|fixed_deposition_1
268	279	GTAACAAAAAAT	Sox17	0.0357972	0.177975730730985	+	derivatization:Sparc_chr11_7211|random_deposition_all_bkg_TFBS_full|shuffled_bg_194|fixed_deposition_1
272	283	CAAAAAATGAGA	Sox17	0.0152711	0.0759245187211832	+	derivatization:Sparc_chr11_7211|random_deposition_all_bkg_TFBS_full|shuffled_bg_194|fixed_deposition_1
277	288	AATGAGATATTG	Jun_Atf3	0.0658124	0.164375049172098	-	derivatization:Sparc_chr11_7211|random_deposition_all_bkg_TFBS_full|shuffled_bg_194|fixed_deposition_1
278	289	ATGAGATATTGG	Gata4/6	0.165754	0.238171783013416	+	derivatization:Sparc_chr11_7211|random_deposition_all_bkg_TFBS_full|shuffled_bg_194|fixed_deposition_1
282	295	GATATTGGGTTGAC	Foxa2	0.0164495	0.0730066695252977	-	derivatization:Sparc_chr11_7211|random_deposition_all_bkg_TFBS_full|shuffled_bg_194|fixed_deposition_1
286	297	TTGGGTTGACTA	Klf4	0.0146104	0.0526684938853223	-	derivatization:Sparc_chr11_7211|random_deposition_all_bkg_TFBS_full|shuffled_bg_194|fixed_deposition_1
4	15	CCTAGATTCAAC	Gata4/6	0.0487162	0.0700002667545771	+	derivatization:Sparc_chr11_7211|random_deposition_all_bkg_TFBS_full|shuffled_bg_194|fixed_deposition_2
11	22	TCAACCGCCTAA	Klf4	0.028546	0.102904426056125	+	derivatization:Sparc_chr11_7211|random_deposition_all_bkg_TFBS_full|shuffled_bg_194|fixed_deposition_2
14	27	ACCGCCTAAACAAA	Foxa2	0.018219	0.080860118063248	+	derivatization:Sparc_chr11_7211|random_deposition_all_bkg_TFBS_full|shuffled_bg_194|fixed_deposition_2
18	31	CCTAAACAAAGATA	Foxa2	0.0175004	0.077670805760693	+	derivatization:Sparc_chr11_7211|random_deposition_all_bkg_TFBS_full|shuffled_bg_194|fixed_deposition_2
20	31	TAAACAAAGATA	Sox17	0.0457766	0.227591091911658	+	derivatization:Sparc_chr11_7211|random_deposition_all_bkg_TFBS_full|shuffled_bg_194|fixed_deposition_2
24	35	CAAAGATAACCA	Gata4/6	0.566761	0.814378403612985	+	derivatization:Sparc_chr11_7211|random_deposition_all_bkg_TFBS_full|shuffled_bg_194|fixed_deposition_2
35	48	ACTAAGCAAAGATA	Foxa2	0.0343138	0.152292547296706	+	derivatization:Sparc_chr11_7211|random_deposition_all_bkg_TFBS_full|shuffled_bg_194|fixed_deposition_2
41	52	CAAAGATAGTGC	Gata4/6	0.190587	0.273854299800777	+	derivatization:Sparc_chr11_7211|random_deposition_all_bkg_TFBS_full|shuffled_bg_194|fixed_deposition_2
54	67	AAATGGCACATAAC	Foxa2	0.0221743	0.0984146504182382	+	derivatization:Sparc_chr11_7211|random_deposition_all_bkg_TFBS_full|shuffled_bg_194|fixed_deposition_2
63	74	ATAACAAAAAAA	Sox17	0.0563034	0.27992800435897	+	derivatization:Sparc_chr11_7211|random_deposition_all_bkg_TFBS_full|shuffled_bg_194|fixed_deposition_2
77	88	TGCAGATAGGCA	Gata4/6	0.334159	0.480152785694343	+	derivatization:Sparc_chr11_7211|random_deposition_all_bkg_TFBS_full|shuffled_bg_194|fixed_deposition_2
80	93	AGATAGGCATTTAA	Hnf1b	0.000792288	0.0550976561287657	-	derivatization:Sparc_chr11_7211|random_deposition_all_bkg_TFBS_full|shuffled_bg_194|fixed_deposition_2
85	98	GGCATTTAAACAAA	Foxa2	0.0521799	0.231586413882676	+	derivatization:Sparc_chr11_7211|random_deposition_all_bkg_TFBS_full|shuffled_bg_194|fixed_deposition_2
89	102	TTTAAACAAACAAA	Foxa2	0.167411	0.743008574844197	+	derivatization:Sparc_chr11_7211|random_deposition_all_bkg_TFBS_full|shuffled_bg_194|fixed_deposition_2
91	102	TAAACAAACAAA	Sox17	0.0319409	0.158803063303982	+	derivatization:Sparc_chr11_7211|random_deposition_all_bkg_TFBS_full|shuffled_bg_194|fixed_deposition_2
95	106	CAAACAAAGAAG	Sox17	0.0506449	0.251795198655136	+	derivatization:Sparc_chr11_7211|random_deposition_all_bkg_TFBS_full|shuffled_bg_194|fixed_deposition_2
100	111	AAAGAAGTCAGA	Jun_Atf3	0.0729606	0.182228610605688	+	derivatization:Sparc_chr11_7211|random_deposition_all_bkg_TFBS_full|shuffled_bg_194|fixed_deposition_2
106	117	GTCAGATTGTAA	Gata4/6	0.078108	0.112233319422831	+	derivatization:Sparc_chr11_7211|random_deposition_all_bkg_TFBS_full|shuffled_bg_194|fixed_deposition_2
107	118	TCAGATTGTAAT	Sox17	0.0232729	0.115707691767209	-	derivatization:Sparc_chr11_7211|random_deposition_all_bkg_TFBS_full|shuffled_bg_194|fixed_deposition_2
108	119	CAGATTGTAATC	Jun_Atf3	0.023863	0.0596009535952765	+	derivatization:Sparc_chr11_7211|random_deposition_all_bkg_TFBS_full|shuffled_bg_194|fixed_deposition_2
112	123	TTGTAATCTCCG	Gata4/6	0.286266	0.411335374326523	-	derivatization:Sparc_chr11_7211|random_deposition_all_bkg_TFBS_full|shuffled_bg_194|fixed_deposition_2
126	137	AGGGGTTGTGCA	Klf4	0.0261664	0.0943262934896304	-	derivatization:Sparc_chr11_7211|random_deposition_all_bkg_TFBS_full|shuffled_bg_194|fixed_deposition_2
148	159	CCAAAATCAATG	Gata4/6	0.0460288	0.06613874395772	-	derivatization:Sparc_chr11_7211|random_deposition_all_bkg_TFBS_full|shuffled_bg_194|fixed_deposition_2
151	162	AAATCAATGGGT	Sox17	0.0817395	0.406390646254045	+	derivatization:Sparc_chr11_7211|random_deposition_all_bkg_TFBS_full|shuffled_bg_194|fixed_deposition_2
153	166	ATCAATGGGTTAAC	Hnf1b	0.00174869	0.121608203451032	+	derivatization:Sparc_chr11_7211|random_deposition_all_bkg_TFBS_full|shuffled_bg_194|fixed_deposition_2
156	169	AATGGGTTAACAAG	Foxa2	0.0293475	0.130250964095789	+	derivatization:Sparc_chr11_7211|random_deposition_all_bkg_TFBS_full|shuffled_bg_194|fixed_deposition_2
168	179	AGACAAGTAATA	Jun_Atf3	0.0390344	0.0974935030389917	+	derivatization:Sparc_chr11_7211|random_deposition_all_bkg_TFBS_full|shuffled_bg_194|fixed_deposition_2
179	190	AAAAAAATGAGA	Sox17	0.0287211	0.1427949325617	+	derivatization:Sparc_chr11_7211|random_deposition_all_bkg_TFBS_full|shuffled_bg_194|fixed_deposition_2
184	195	AATGAGATATTG	Jun_Atf3	0.0658124	0.164375049172098	-	derivatization:Sparc_chr11_7211|random_deposition_all_bkg_TFBS_full|shuffled_bg_194|fixed_deposition_2
185	196	ATGAGATATTGG	Gata4/6	0.165754	0.238171783013416	+	derivatization:Sparc_chr11_7211|random_deposition_all_bkg_TFBS_full|shuffled_bg_194|fixed_deposition_2
189	202	GATATTGGCTTTGT	Foxa2	0.163475	0.725539700334238	-	derivatization:Sparc_chr11_7211|random_deposition_all_bkg_TFBS_full|shuffled_bg_194|fixed_deposition_2
194	205	TGGCTTTGTATC	Sox17	0.0175518	0.0872636527617829	-	derivatization:Sparc_chr11_7211|random_deposition_all_bkg_TFBS_full|shuffled_bg_194|fixed_deposition_2
197	208	CTTTGTATCACT	Jun_Atf3	0.0746436	0.186432122523756	+	derivatization:Sparc_chr11_7211|random_deposition_all_bkg_TFBS_full|shuffled_bg_194|fixed_deposition_2
198	209	TTTGTATCACTG	Gata4/6	0.146205	0.210081841376235	-	derivatization:Sparc_chr11_7211|random_deposition_all_bkg_TFBS_full|shuffled_bg_194|fixed_deposition_2
211	224	GTTGTGTAAACCAT	Foxa2	0.0492747	0.218692467178831	+	derivatization:Sparc_chr11_7211|random_deposition_all_bkg_TFBS_full|shuffled_bg_194|fixed_deposition_2
221	232	CCATAATCAGTA	Gata4/6	0.0767857	0.222632410496169	-	derivatization:Sparc_chr11_7211|random_deposition_all_bkg_TFBS_full|shuffled_bg_194|fixed_deposition_2
229	240	AGTAGAATAGCC	Sox17	0.0183146	0.0910561250054666	+	derivatization:Sparc_chr11_7211|random_deposition_all_bkg_TFBS_full|shuffled_bg_194|fixed_deposition_2
258	269	CCACTATCATGC	Gata4/6	0.146025	0.209823199527819	-	derivatization:Sparc_chr11_7211|random_deposition_all_bkg_TFBS_full|shuffled_bg_194|fixed_deposition_2
267	278	TGCAACAACCAT	Klf4	0.0238236	0.0858808198903769	+	derivatization:Sparc_chr11_7211|random_deposition_all_bkg_TFBS_full|shuffled_bg_194|fixed_deposition_2
273	284	AACCATTCTTCA	Sox17	0.042812	0.212851758910052	-	derivatization:Sparc_chr11_7211|random_deposition_all_bkg_TFBS_full|shuffled_bg_194|fixed_deposition_2
275	286	CCATTCTTCACT	Jun_Atf3	0.0271272	0.0677537186594219	+	derivatization:Sparc_chr11_7211|random_deposition_all_bkg_TFBS_full|shuffled_bg_194|fixed_deposition_2
10	21	TATGAAGGAGTC	Jun_Atf3	0.0296383	0.0740255182895228	-	derivatization:Sparc_chr11_7211|random_deposition_all_bkg_TFBS_full|shuffled_bg_195|fixed_deposition_1
13	24	GAAGGAGTCAAT	Jun_Atf3	0.034572	0.086348077261698	+	derivatization:Sparc_chr11_7211|random_deposition_all_bkg_TFBS_full|shuffled_bg_195|fixed_deposition_1
23	34	ATTAAATCAATG	Gata4/6	0.0465797	0.06693033170379	-	derivatization:Sparc_chr11_7211|random_deposition_all_bkg_TFBS_full|shuffled_bg_195|fixed_deposition_1
26	37	AAATCAATGGGT	Sox17	0.0817395	0.406390646254045	+	derivatization:Sparc_chr11_7211|random_deposition_all_bkg_TFBS_full|shuffled_bg_195|fixed_deposition_1
28	41	ATCAATGGGTTAAC	Hnf1b	0.00174869	0.121608203451032	+	derivatization:Sparc_chr11_7211|random_deposition_all_bkg_TFBS_full|shuffled_bg_195|fixed_deposition_1
31	44	AATGGGTTAACAAG	Foxa2	0.0293475	0.130250964095789	+	derivatization:Sparc_chr11_7211|random_deposition_all_bkg_TFBS_full|shuffled_bg_195|fixed_deposition_1
35	48	GGTTAACAAGTAGC	Hnf1b	0.00140383	0.0976257908781216	-	derivatization:Sparc_chr11_7211|random_deposition_all_bkg_TFBS_full|shuffled_bg_195|fixed_deposition_1
36	49	GTTAACAAGTAGCT	Hnf1b	0.00239322	0.166430404853393	+	derivatization:Sparc_chr11_7211|random_deposition_all_bkg_TFBS_full|shuffled_bg_195|fixed_deposition_1
88	99	CCATAAGTCAGA	Jun_Atf3	0.106854	0.266881795896144	+	derivatization:Sparc_chr11_7211|random_deposition_all_bkg_TFBS_full|shuffled_bg_195|fixed_deposition_1
101	112	TGCAGATAGGCA	Gata4/6	0.334159	0.480152785694343	+	derivatization:Sparc_chr11_7211|random_deposition_all_bkg_TFBS_full|shuffled_bg_195|fixed_deposition_1
115	126	CAAAGATAACCA	Gata4/6	0.566761	0.814378403612985	+	derivatization:Sparc_chr11_7211|random_deposition_all_bkg_TFBS_full|shuffled_bg_195|fixed_deposition_1
126	139	ACTAAGCAAAGATA	Foxa2	0.0343138	0.152292547296706	+	derivatization:Sparc_chr11_7211|random_deposition_all_bkg_TFBS_full|shuffled_bg_195|fixed_deposition_1
132	143	CAAAGATAGTGC	Gata4/6	0.190587	0.273854299800777	+	derivatization:Sparc_chr11_7211|random_deposition_all_bkg_TFBS_full|shuffled_bg_195|fixed_deposition_1
149	160	AACCATTCTTCA	Sox17	0.042812	0.212851758910052	-	derivatization:Sparc_chr11_7211|random_deposition_all_bkg_TFBS_full|shuffled_bg_195|fixed_deposition_1
170	181	CCACTATCATGC	Gata4/6	0.146025	0.209823199527819	-	derivatization:Sparc_chr11_7211|random_deposition_all_bkg_TFBS_full|shuffled_bg_195|fixed_deposition_1
175	188	ATCATGCAAACAAA	Foxa2	0.19093	0.84739131356364	+	derivatization:Sparc_chr11_7211|random_deposition_all_bkg_TFBS_full|shuffled_bg_195|fixed_deposition_1
179	192	TGCAAACAAACAAA	Foxa2	0.0634402	0.281562218670403	+	derivatization:Sparc_chr11_7211|random_deposition_all_bkg_TFBS_full|shuffled_bg_195|fixed_deposition_1
181	192	CAAACAAACAAA	Sox17	0.0254918	0.126739569928601	+	derivatization:Sparc_chr11_7211|random_deposition_all_bkg_TFBS_full|shuffled_bg_195|fixed_deposition_1
185	196	CAAACAAAGAAG	Sox17	0.0506449	0.251795198655136	+	derivatization:Sparc_chr11_7211|random_deposition_all_bkg_TFBS_full|shuffled_bg_195|fixed_deposition_1
190	201	AAAGAAGTCAGA	Jun_Atf3	0.0729606	0.182228610605688	+	derivatization:Sparc_chr11_7211|random_deposition_all_bkg_TFBS_full|shuffled_bg_195|fixed_deposition_1
196	207	GTCAGATTGTAA	Gata4/6	0.078108	0.112233319422831	+	derivatization:Sparc_chr11_7211|random_deposition_all_bkg_TFBS_full|shuffled_bg_195|fixed_deposition_1
197	208	TCAGATTGTAAT	Sox17	0.0232729	0.115707691767209	-	derivatization:Sparc_chr11_7211|random_deposition_all_bkg_TFBS_full|shuffled_bg_195|fixed_deposition_1
198	209	CAGATTGTAATC	Jun_Atf3	0.023863	0.0596009535952765	+	derivatization:Sparc_chr11_7211|random_deposition_all_bkg_TFBS_full|shuffled_bg_195|fixed_deposition_1
202	213	TTGTAATCTCCG	Gata4/6	0.286266	0.411335374326523	-	derivatization:Sparc_chr11_7211|random_deposition_all_bkg_TFBS_full|shuffled_bg_195|fixed_deposition_1
226	237	CTAAGATAGCCA	Gata4/6	0.253963	0.364919220829882	+	derivatization:Sparc_chr11_7211|random_deposition_all_bkg_TFBS_full|shuffled_bg_195|fixed_deposition_1
237	248	AGCATTTGTATC	Sox17	0.0117299	0.0583184585359016	-	derivatization:Sparc_chr11_7211|random_deposition_all_bkg_TFBS_full|shuffled_bg_195|fixed_deposition_1
240	251	ATTTGTATCACT	Jun_Atf3	0.0693852	0.173298582969408	+	derivatization:Sparc_chr11_7211|random_deposition_all_bkg_TFBS_full|shuffled_bg_195|fixed_deposition_1
241	252	TTTGTATCACTG	Gata4/6	0.146205	0.210081841376235	-	derivatization:Sparc_chr11_7211|random_deposition_all_bkg_TFBS_full|shuffled_bg_195|fixed_deposition_1
245	256	TATCACTGAACT	Jun_Atf3	0.020395	0.0509391714610763	-	derivatization:Sparc_chr11_7211|random_deposition_all_bkg_TFBS_full|shuffled_bg_195|fixed_deposition_1
259	270	CCATAATCAGTA	Gata4/6	0.0767857	0.222632410496169	-	derivatization:Sparc_chr11_7211|random_deposition_all_bkg_TFBS_full|shuffled_bg_195|fixed_deposition_1
274	287	GCTAATGAGATATT	Hnf1b	0.000869924	0.0604966545121981	+	derivatization:Sparc_chr11_7211|random_deposition_all_bkg_TFBS_full|shuffled_bg_195|fixed_deposition_1
277	288	AATGAGATATTG	Jun_Atf3	0.0658124	0.164375049172098	-	derivatization:Sparc_chr11_7211|random_deposition_all_bkg_TFBS_full|shuffled_bg_195|fixed_deposition_1
278	289	ATGAGATATTGG	Gata4/6	0.165754	0.238171783013416	+	derivatization:Sparc_chr11_7211|random_deposition_all_bkg_TFBS_full|shuffled_bg_195|fixed_deposition_1
286	297	TTGGGCAGGGTC	Klf4	0.146542	0.528263868952451	-	derivatization:Sparc_chr11_7211|random_deposition_all_bkg_TFBS_full|shuffled_bg_195|fixed_deposition_1
10	21	TATGAAGGAGTC	Jun_Atf3	0.0296383	0.0740255182895228	-	derivatization:Sparc_chr11_7211|random_deposition_all_bkg_TFBS_full|shuffled_bg_195|fixed_deposition_2
13	24	GAAGGAGTCAAC	Jun_Atf3	0.0532145	0.13291015149377	+	derivatization:Sparc_chr11_7211|random_deposition_all_bkg_TFBS_full|shuffled_bg_195|fixed_deposition_2
14	27	AAGGAGTCAACAAA	Foxa2	0.0512313	0.227376308608249	+	derivatization:Sparc_chr11_7211|random_deposition_all_bkg_TFBS_full|shuffled_bg_195|fixed_deposition_2
20	31	TCAACAAAGATA	Sox17	0.0164344	0.0817081880461403	+	derivatization:Sparc_chr11_7211|random_deposition_all_bkg_TFBS_full|shuffled_bg_195|fixed_deposition_2
24	35	CAAAGATAACCA	Gata4/6	0.566761	0.814378403612985	+	derivatization:Sparc_chr11_7211|random_deposition_all_bkg_TFBS_full|shuffled_bg_195|fixed_deposition_2
35	48	ACTAAGCAAAGATA	Foxa2	0.0343138	0.152292547296706	+	derivatization:Sparc_chr11_7211|random_deposition_all_bkg_TFBS_full|shuffled_bg_195|fixed_deposition_2
41	52	CAAAGATAGTGC	Gata4/6	0.190587	0.273854299800777	+	derivatization:Sparc_chr11_7211|random_deposition_all_bkg_TFBS_full|shuffled_bg_195|fixed_deposition_2
77	88	TGCAGATAGGCA	Gata4/6	0.334159	0.480152785694343	+	derivatization:Sparc_chr11_7211|random_deposition_all_bkg_TFBS_full|shuffled_bg_195|fixed_deposition_2
81	94	GATAGGCACATAAG	Foxa2	0.0662631	0.29409089901953	+	derivatization:Sparc_chr11_7211|random_deposition_all_bkg_TFBS_full|shuffled_bg_195|fixed_deposition_2
89	102	CATAAGCAAACAAA	Foxa2	0.36692	1.62847546625868	+	derivatization:Sparc_chr11_7211|random_deposition_all_bkg_TFBS_full|shuffled_bg_195|fixed_deposition_2
95	106	CAAACAAAGAAG	Sox17	0.0506449	0.251795198655136	+	derivatization:Sparc_chr11_7211|random_deposition_all_bkg_TFBS_full|shuffled_bg_195|fixed_deposition_2
100	111	AAAGAAGTCAGA	Jun_Atf3	0.0729606	0.182228610605688	+	derivatization:Sparc_chr11_7211|random_deposition_all_bkg_TFBS_full|shuffled_bg_195|fixed_deposition_2
106	117	GTCAGATTGTAA	Gata4/6	0.078108	0.112233319422831	+	derivatization:Sparc_chr11_7211|random_deposition_all_bkg_TFBS_full|shuffled_bg_195|fixed_deposition_2
107	118	TCAGATTGTAAT	Sox17	0.0232729	0.115707691767209	-	derivatization:Sparc_chr11_7211|random_deposition_all_bkg_TFBS_full|shuffled_bg_195|fixed_deposition_2
108	119	CAGATTGTAATC	Jun_Atf3	0.023863	0.0596009535952765	+	derivatization:Sparc_chr11_7211|random_deposition_all_bkg_TFBS_full|shuffled_bg_195|fixed_deposition_2
112	123	TTGTAATCTCCG	Gata4/6	0.286266	0.411335374326523	-	derivatization:Sparc_chr11_7211|random_deposition_all_bkg_TFBS_full|shuffled_bg_195|fixed_deposition_2
123	134	GAGGAATCTCTC	Gata4/6	0.0577821	0.0830270508299016	-	derivatization:Sparc_chr11_7211|random_deposition_all_bkg_TFBS_full|shuffled_bg_195|fixed_deposition_2
131	142	TCTCAAACCCTT	Klf4	0.036182	0.13043116175866	+	derivatization:Sparc_chr11_7211|random_deposition_all_bkg_TFBS_full|shuffled_bg_195|fixed_deposition_2
148	159	TTGAAATCAATG	Gata4/6	0.0826884	0.118814892325534	-	derivatization:Sparc_chr11_7211|random_deposition_all_bkg_TFBS_full|shuffled_bg_195|fixed_deposition_2
151	162	AAATCAATGGGT	Sox17	0.0817395	0.406390646254045	+	derivatization:Sparc_chr11_7211|random_deposition_all_bkg_TFBS_full|shuffled_bg_195|fixed_deposition_2
153	166	ATCAATGGGTTAAC	Hnf1b	0.00174869	0.121608203451032	+	derivatization:Sparc_chr11_7211|random_deposition_all_bkg_TFBS_full|shuffled_bg_195|fixed_deposition_2
156	169	AATGGGTTAACAAG	Foxa2	0.0293475	0.130250964095789	+	derivatization:Sparc_chr11_7211|random_deposition_all_bkg_TFBS_full|shuffled_bg_195|fixed_deposition_2
179	190	AATAAAATGAGA	Sox17	0.0109866	0.0546229359628416	+	derivatization:Sparc_chr11_7211|random_deposition_all_bkg_TFBS_full|shuffled_bg_195|fixed_deposition_2
184	195	AATGAGATATTG	Jun_Atf3	0.0658124	0.164375049172098	-	derivatization:Sparc_chr11_7211|random_deposition_all_bkg_TFBS_full|shuffled_bg_195|fixed_deposition_2
185	196	ATGAGATATTGG	Gata4/6	0.165754	0.238171783013416	+	derivatization:Sparc_chr11_7211|random_deposition_all_bkg_TFBS_full|shuffled_bg_195|fixed_deposition_2
189	202	GATATTGGGTTTGT	Foxa2	0.0301268	0.133709676978312	-	derivatization:Sparc_chr11_7211|random_deposition_all_bkg_TFBS_full|shuffled_bg_195|fixed_deposition_2
193	204	TTGGGTTTGTAT	Klf4	0.0365193	0.131647082129596	-	derivatization:Sparc_chr11_7211|random_deposition_all_bkg_TFBS_full|shuffled_bg_195|fixed_deposition_2
197	208	GTTTGTATCACT	Jun_Atf3	0.0791525	0.197693688113402	+	derivatization:Sparc_chr11_7211|random_deposition_all_bkg_TFBS_full|shuffled_bg_195|fixed_deposition_2
198	209	TTTGTATCACTG	Gata4/6	0.146205	0.210081841376235	-	derivatization:Sparc_chr11_7211|random_deposition_all_bkg_TFBS_full|shuffled_bg_195|fixed_deposition_2
217	228	TACTCCATAATC	Jun_Atf3	0.0213589	0.0533466373777878	+	derivatization:Sparc_chr11_7211|random_deposition_all_bkg_TFBS_full|shuffled_bg_195|fixed_deposition_2
221	232	CCATAATCAGTA	Gata4/6	0.0767857	0.222632410496169	-	derivatization:Sparc_chr11_7211|random_deposition_all_bkg_TFBS_full|shuffled_bg_195|fixed_deposition_2
222	235	CATAATCAGTAAGC	Hnf1b	0.0019904	0.138417311329586	+	derivatization:Sparc_chr11_7211|random_deposition_all_bkg_TFBS_full|shuffled_bg_195|fixed_deposition_2
224	235	TAATCAGTAAGC	Jun_Atf3	0.0238844	0.0596544028852626	+	derivatization:Sparc_chr11_7211|random_deposition_all_bkg_TFBS_full|shuffled_bg_195|fixed_deposition_2
229	242	AGTAAGCCAGCATA	Foxa2	0.0169848	0.0753824542115734	+	derivatization:Sparc_chr11_7211|random_deposition_all_bkg_TFBS_full|shuffled_bg_195|fixed_deposition_2
250	261	CCTAACTCCCAC	Klf4	0.0331448	0.119482471125378	+	derivatization:Sparc_chr11_7211|random_deposition_all_bkg_TFBS_full|shuffled_bg_195|fixed_deposition_2
258	269	CCACTATCATGC	Gata4/6	0.146025	0.209823199527819	-	derivatization:Sparc_chr11_7211|random_deposition_all_bkg_TFBS_full|shuffled_bg_195|fixed_deposition_2
273	284	AACCATTCTTCA	Sox17	0.042812	0.212851758910052	-	derivatization:Sparc_chr11_7211|random_deposition_all_bkg_TFBS_full|shuffled_bg_195|fixed_deposition_2
276	289	CATTCTTCAATAAT	Foxa2	0.016343	0.0725339979970176	+	derivatization:Sparc_chr11_7211|random_deposition_all_bkg_TFBS_full|shuffled_bg_195|fixed_deposition_2
282	293	TCAATAATGCAG	Sox17	0.012988	0.0645734524134297	+	derivatization:Sparc_chr11_7211|random_deposition_all_bkg_TFBS_full|shuffled_bg_195|fixed_deposition_2
6	17	TCATTTTGTCTT	Sox17	0.0159531	0.0793152713040257	-	derivatization:Sparc_chr11_7211|random_deposition_all_bkg_TFBS_full|shuffled_bg_196|fixed_deposition_1
7	18	CATTTTGTCTTC	Jun_Atf3	0.0252911	0.0631678195312198	+	derivatization:Sparc_chr11_7211|random_deposition_all_bkg_TFBS_full|shuffled_bg_196|fixed_deposition_1
19	30	AGTAGATAAATC	Gata4/6	0.228152	0.327831416666125	+	derivatization:Sparc_chr11_7211|random_deposition_all_bkg_TFBS_full|shuffled_bg_196|fixed_deposition_1
26	37	AAATCAATGGGT	Sox17	0.0817395	0.406390646254045	+	derivatization:Sparc_chr11_7211|random_deposition_all_bkg_TFBS_full|shuffled_bg_196|fixed_deposition_1
28	41	ATCAATGGGTTAAC	Hnf1b	0.00174869	0.121608203451032	+	derivatization:Sparc_chr11_7211|random_deposition_all_bkg_TFBS_full|shuffled_bg_196|fixed_deposition_1
31	44	AATGGGTTAACAAG	Foxa2	0.0293475	0.130250964095789	+	derivatization:Sparc_chr11_7211|random_deposition_all_bkg_TFBS_full|shuffled_bg_196|fixed_deposition_1
76	89	AAAATTGGCTTTAT	Foxa2	0.0389199	0.172735479939064	-	derivatization:Sparc_chr11_7211|random_deposition_all_bkg_TFBS_full|shuffled_bg_196|fixed_deposition_1
84	95	CTTTATTCTTTA	Sox17	0.0381986	0.189914958373856	-	derivatization:Sparc_chr11_7211|random_deposition_all_bkg_TFBS_full|shuffled_bg_196|fixed_deposition_1
101	112	TGCAGATAGGCA	Gata4/6	0.334159	0.480152785694343	+	derivatization:Sparc_chr11_7211|random_deposition_all_bkg_TFBS_full|shuffled_bg_196|fixed_deposition_1
104	117	AGATAGGCATTCAA	Hnf1b	0.000745748	0.0518611500650203	-	derivatization:Sparc_chr11_7211|random_deposition_all_bkg_TFBS_full|shuffled_bg_196|fixed_deposition_1
115	126	CAAAGATAACCA	Gata4/6	0.566761	0.814378403612985	+	derivatization:Sparc_chr11_7211|random_deposition_all_bkg_TFBS_full|shuffled_bg_196|fixed_deposition_1
126	139	ACTAAGCAAAGATA	Foxa2	0.0343138	0.152292547296706	+	derivatization:Sparc_chr11_7211|random_deposition_all_bkg_TFBS_full|shuffled_bg_196|fixed_deposition_1
132	143	CAAAGATAGTGC	Gata4/6	0.190587	0.273854299800777	+	derivatization:Sparc_chr11_7211|random_deposition_all_bkg_TFBS_full|shuffled_bg_196|fixed_deposition_1
138	149	TAGTGCTTCAGA	Jun_Atf3	0.0254995	0.0636883257009912	+	derivatization:Sparc_chr11_7211|random_deposition_all_bkg_TFBS_full|shuffled_bg_196|fixed_deposition_1
149	160	AACCATTCTTCA	Sox17	0.042812	0.212851758910052	-	derivatization:Sparc_chr11_7211|random_deposition_all_bkg_TFBS_full|shuffled_bg_196|fixed_deposition_1
151	162	CCATTCTTCATC	Jun_Atf3	0.0517838	0.129336791718857	+	derivatization:Sparc_chr11_7211|random_deposition_all_bkg_TFBS_full|shuffled_bg_196|fixed_deposition_1
155	166	TCTTCATCTCTC	Gata4/6	0.0630666	0.0906203444296603	-	derivatization:Sparc_chr11_7211|random_deposition_all_bkg_TFBS_full|shuffled_bg_196|fixed_deposition_1
170	181	CCACTATCATGC	Gata4/6	0.146025	0.209823199527819	-	derivatization:Sparc_chr11_7211|random_deposition_all_bkg_TFBS_full|shuffled_bg_196|fixed_deposition_1
185	196	CAAACAAAGAAG	Sox17	0.0506449	0.251795198655136	+	derivatization:Sparc_chr11_7211|random_deposition_all_bkg_TFBS_full|shuffled_bg_196|fixed_deposition_1
190	201	AAAGAAGTCAGA	Jun_Atf3	0.0729606	0.182228610605688	+	derivatization:Sparc_chr11_7211|random_deposition_all_bkg_TFBS_full|shuffled_bg_196|fixed_deposition_1
196	207	GTCAGATTGTAA	Gata4/6	0.078108	0.112233319422831	+	derivatization:Sparc_chr11_7211|random_deposition_all_bkg_TFBS_full|shuffled_bg_196|fixed_deposition_1
197	208	TCAGATTGTAAT	Sox17	0.0232729	0.115707691767209	-	derivatization:Sparc_chr11_7211|random_deposition_all_bkg_TFBS_full|shuffled_bg_196|fixed_deposition_1
198	209	CAGATTGTAATC	Jun_Atf3	0.023863	0.0596009535952765	+	derivatization:Sparc_chr11_7211|random_deposition_all_bkg_TFBS_full|shuffled_bg_196|fixed_deposition_1
202	213	TTGTAATCTCCG	Gata4/6	0.286266	0.411335374326523	-	derivatization:Sparc_chr11_7211|random_deposition_all_bkg_TFBS_full|shuffled_bg_196|fixed_deposition_1
207	218	ATCTCCGCCTCA	Klf4	0.0284738	0.102644154930179	+	derivatization:Sparc_chr11_7211|random_deposition_all_bkg_TFBS_full|shuffled_bg_196|fixed_deposition_1
222	233	TCTTGATAGCCT	Gata4/6	0.227003	0.326180419533734	+	derivatization:Sparc_chr11_7211|random_deposition_all_bkg_TFBS_full|shuffled_bg_196|fixed_deposition_1
237	248	CTTCTTTGTATC	Sox17	0.0245004	0.121810549238527	-	derivatization:Sparc_chr11_7211|random_deposition_all_bkg_TFBS_full|shuffled_bg_196|fixed_deposition_1
240	251	CTTTGTATCACT	Jun_Atf3	0.0746436	0.186432122523756	+	derivatization:Sparc_chr11_7211|random_deposition_all_bkg_TFBS_full|shuffled_bg_196|fixed_deposition_1
241	252	TTTGTATCACTG	Gata4/6	0.146205	0.210081841376235	-	derivatization:Sparc_chr11_7211|random_deposition_all_bkg_TFBS_full|shuffled_bg_196|fixed_deposition_1
249	260	ACTGAGGTGTCC	Jun_Atf3	0.0246179	0.0614864147639927	-	derivatization:Sparc_chr11_7211|random_deposition_all_bkg_TFBS_full|shuffled_bg_196|fixed_deposition_1
252	265	GAGGTGTCCATAAT	Foxa2	0.0214856	0.0953580412020266	+	derivatization:Sparc_chr11_7211|random_deposition_all_bkg_TFBS_full|shuffled_bg_196|fixed_deposition_1
255	266	GTGTCCATAATC	Jun_Atf3	0.0264003	0.0659381911411548	+	derivatization:Sparc_chr11_7211|random_deposition_all_bkg_TFBS_full|shuffled_bg_196|fixed_deposition_1
259	270	CCATAATCAGTA	Gata4/6	0.0767857	0.222632410496169	-	derivatization:Sparc_chr11_7211|random_deposition_all_bkg_TFBS_full|shuffled_bg_196|fixed_deposition_1
273	284	AGAAGATGAGAT	Gata4/6	0.0821189	0.117996578255128	+	derivatization:Sparc_chr11_7211|random_deposition_all_bkg_TFBS_full|shuffled_bg_196|fixed_deposition_1
277	288	GATGAGATATTG	Jun_Atf3	0.101301	0.253012454433856	-	derivatization:Sparc_chr11_7211|random_deposition_all_bkg_TFBS_full|shuffled_bg_196|fixed_deposition_1
278	289	ATGAGATATTGG	Gata4/6	0.165754	0.238171783013416	+	derivatization:Sparc_chr11_7211|random_deposition_all_bkg_TFBS_full|shuffled_bg_196|fixed_deposition_1
282	295	GATATTGGTCTCCA	Foxa2	0.0120577	0.0535148496389059	-	derivatization:Sparc_chr11_7211|random_deposition_all_bkg_TFBS_full|shuffled_bg_196|fixed_deposition_1
289	300	GTCTCCACCCCC	Klf4	0.0805397	0.290334603910618	+	derivatization:Sparc_chr11_7211|random_deposition_all_bkg_TFBS_full|shuffled_bg_196|fixed_deposition_1
6	17	TCATTTTGTCTT	Sox17	0.0159531	0.0793152713040257	-	derivatization:Sparc_chr11_7211|random_deposition_all_bkg_TFBS_full|shuffled_bg_196|fixed_deposition_2
7	18	CATTTTGTCTTC	Jun_Atf3	0.0252911	0.0631678195312198	+	derivatization:Sparc_chr11_7211|random_deposition_all_bkg_TFBS_full|shuffled_bg_196|fixed_deposition_2
24	35	CAAAGATAACCA	Gata4/6	0.566761	0.814378403612985	+	derivatization:Sparc_chr11_7211|random_deposition_all_bkg_TFBS_full|shuffled_bg_196|fixed_deposition_2
35	48	ACTAAGCAAAGATA	Foxa2	0.0343138	0.152292547296706	+	derivatization:Sparc_chr11_7211|random_deposition_all_bkg_TFBS_full|shuffled_bg_196|fixed_deposition_2
41	52	CAAAGATAGTGC	Gata4/6	0.190587	0.273854299800777	+	derivatization:Sparc_chr11_7211|random_deposition_all_bkg_TFBS_full|shuffled_bg_196|fixed_deposition_2
77	88	TGCAGATAGGCA	Gata4/6	0.334159	0.480152785694343	+	derivatization:Sparc_chr11_7211|random_deposition_all_bkg_TFBS_full|shuffled_bg_196|fixed_deposition_2
84	95	AGGCATTCTTTC	Sox17	0.0377988	0.187927241537169	-	derivatization:Sparc_chr11_7211|random_deposition_all_bkg_TFBS_full|shuffled_bg_196|fixed_deposition_2
89	102	TTCTTTCAAACAAA	Foxa2	0.0217056	0.0963344518707743	+	derivatization:Sparc_chr11_7211|random_deposition_all_bkg_TFBS_full|shuffled_bg_196|fixed_deposition_2
95	106	CAAACAAAGAAG	Sox17	0.0506449	0.251795198655136	+	derivatization:Sparc_chr11_7211|random_deposition_all_bkg_TFBS_full|shuffled_bg_196|fixed_deposition_2
100	111	AAAGAAGTCAGA	Jun_Atf3	0.0729606	0.182228610605688	+	derivatization:Sparc_chr11_7211|random_deposition_all_bkg_TFBS_full|shuffled_bg_196|fixed_deposition_2
106	117	GTCAGATTGTAA	Gata4/6	0.078108	0.112233319422831	+	derivatization:Sparc_chr11_7211|random_deposition_all_bkg_TFBS_full|shuffled_bg_196|fixed_deposition_2
107	118	TCAGATTGTAAT	Sox17	0.0232729	0.115707691767209	-	derivatization:Sparc_chr11_7211|random_deposition_all_bkg_TFBS_full|shuffled_bg_196|fixed_deposition_2
108	119	CAGATTGTAATC	Jun_Atf3	0.023863	0.0596009535952765	+	derivatization:Sparc_chr11_7211|random_deposition_all_bkg_TFBS_full|shuffled_bg_196|fixed_deposition_2
112	123	TTGTAATCTCCG	Gata4/6	0.286266	0.411335374326523	-	derivatization:Sparc_chr11_7211|random_deposition_all_bkg_TFBS_full|shuffled_bg_196|fixed_deposition_2
117	128	ATCTCCGCCCCT	Klf4	0.0918781	0.331207985273848	+	derivatization:Sparc_chr11_7211|random_deposition_all_bkg_TFBS_full|shuffled_bg_196|fixed_deposition_2
127	138	CTGGCCACCCTC	Klf4	0.0169762	0.0611968793391014	+	derivatization:Sparc_chr11_7211|random_deposition_all_bkg_TFBS_full|shuffled_bg_196|fixed_deposition_2
131	142	CCACCCTCCTTC	Klf4	0.0181483	0.0654221395429963	+	derivatization:Sparc_chr11_7211|random_deposition_all_bkg_TFBS_full|shuffled_bg_196|fixed_deposition_2
148	159	GGGAAATCAATG	Gata4/6	0.0628235	0.0902710342443823	-	derivatization:Sparc_chr11_7211|random_deposition_all_bkg_TFBS_full|shuffled_bg_196|fixed_deposition_2
151	162	AAATCAATGGGT	Sox17	0.0817395	0.406390646254045	+	derivatization:Sparc_chr11_7211|random_deposition_all_bkg_TFBS_full|shuffled_bg_196|fixed_deposition_2
153	166	ATCAATGGGTTAAC	Hnf1b	0.00174869	0.121608203451032	+	derivatization:Sparc_chr11_7211|random_deposition_all_bkg_TFBS_full|shuffled_bg_196|fixed_deposition_2
156	169	AATGGGTTAACAAG	Foxa2	0.0293475	0.130250964095789	+	derivatization:Sparc_chr11_7211|random_deposition_all_bkg_TFBS_full|shuffled_bg_196|fixed_deposition_2
162	173	TTAACAAGGGCA	Sox17	0.0183738	0.0913504542619245	+	derivatization:Sparc_chr11_7211|random_deposition_all_bkg_TFBS_full|shuffled_bg_196|fixed_deposition_2
167	178	AAGGGCATAACA	Klf4	0.0377652	0.136138381240621	-	derivatization:Sparc_chr11_7211|random_deposition_all_bkg_TFBS_full|shuffled_bg_196|fixed_deposition_2
184	195	CATGAGATATTG	Jun_Atf3	0.0569502	0.142240549278872	-	derivatization:Sparc_chr11_7211|random_deposition_all_bkg_TFBS_full|shuffled_bg_196|fixed_deposition_2
185	196	ATGAGATATTGG	Gata4/6	0.165754	0.238171783013416	+	derivatization:Sparc_chr11_7211|random_deposition_all_bkg_TFBS_full|shuffled_bg_196|fixed_deposition_2
189	202	GATATTGGCTTTGT	Foxa2	0.163475	0.725539700334238	-	derivatization:Sparc_chr11_7211|random_deposition_all_bkg_TFBS_full|shuffled_bg_196|fixed_deposition_2
194	205	TGGCTTTGTATC	Sox17	0.0175518	0.0872636527617829	-	derivatization:Sparc_chr11_7211|random_deposition_all_bkg_TFBS_full|shuffled_bg_196|fixed_deposition_2
197	208	CTTTGTATCACT	Jun_Atf3	0.0746436	0.186432122523756	+	derivatization:Sparc_chr11_7211|random_deposition_all_bkg_TFBS_full|shuffled_bg_196|fixed_deposition_2
198	209	TTTGTATCACTG	Gata4/6	0.146205	0.210081841376235	-	derivatization:Sparc_chr11_7211|random_deposition_all_bkg_TFBS_full|shuffled_bg_196|fixed_deposition_2
221	232	CCATAATCAGTA	Gata4/6	0.0767857	0.222632410496169	-	derivatization:Sparc_chr11_7211|random_deposition_all_bkg_TFBS_full|shuffled_bg_196|fixed_deposition_2
240	251	CTAGGCTTGGCC	Klf4	0.0502151	0.181018568095387	-	derivatization:Sparc_chr11_7211|random_deposition_all_bkg_TFBS_full|shuffled_bg_196|fixed_deposition_2
258	269	CCACTATCATGC	Gata4/6	0.146025	0.209823199527819	-	derivatization:Sparc_chr11_7211|random_deposition_all_bkg_TFBS_full|shuffled_bg_196|fixed_deposition_2
262	275	TATCATGCATTAAC	Hnf1b	0.00400718	0.278669152739998	-	derivatization:Sparc_chr11_7211|random_deposition_all_bkg_TFBS_full|shuffled_bg_196|fixed_deposition_2
269	282	CATTAACCATTCTT	Hnf1b	0.000895078	0.0622459255377128	-	derivatization:Sparc_chr11_7211|random_deposition_all_bkg_TFBS_full|shuffled_bg_196|fixed_deposition_2
273	284	AACCATTCTTCA	Sox17	0.042812	0.212851758910052	-	derivatization:Sparc_chr11_7211|random_deposition_all_bkg_TFBS_full|shuffled_bg_196|fixed_deposition_2
275	286	CCATTCTTCATC	Jun_Atf3	0.0517838	0.129336791718857	+	derivatization:Sparc_chr11_7211|random_deposition_all_bkg_TFBS_full|shuffled_bg_196|fixed_deposition_2
278	289	TTCTTCATCACC	Jun_Atf3	0.0944364	0.235867220974101	+	derivatization:Sparc_chr11_7211|random_deposition_all_bkg_TFBS_full|shuffled_bg_196|fixed_deposition_2
279	290	TCTTCATCACCT	Gata4/6	0.0545154	0.078333132350891	-	derivatization:Sparc_chr11_7211|random_deposition_all_bkg_TFBS_full|shuffled_bg_196|fixed_deposition_2
289	300	CTCTCCACCCCC	Klf4	0.0619301	0.223249540954895	+	derivatization:Sparc_chr11_7211|random_deposition_all_bkg_TFBS_full|shuffled_bg_196|fixed_deposition_2
16	27	TGTGATGGCTAA	Jun_Atf3	0.0359815	0.0898684872727	-	derivatization:Sparc_chr11_7211|random_deposition_all_bkg_TFBS_full|shuffled_bg_197|fixed_deposition_1
23	36	GCTAAATCAATGGG	Foxa2	0.0118646	0.0526578273655641	+	derivatization:Sparc_chr11_7211|random_deposition_all_bkg_TFBS_full|shuffled_bg_197|fixed_deposition_1
23	34	GCTAAATCAATG	Gata4/6	0.0476833	0.0685160936144143	-	derivatization:Sparc_chr11_7211|random_deposition_all_bkg_TFBS_full|shuffled_bg_197|fixed_deposition_1
26	37	AAATCAATGGGT	Sox17	0.0817395	0.406390646254045	+	derivatization:Sparc_chr11_7211|random_deposition_all_bkg_TFBS_full|shuffled_bg_197|fixed_deposition_1
28	41	ATCAATGGGTTAAC	Hnf1b	0.00174869	0.121608203451032	+	derivatization:Sparc_chr11_7211|random_deposition_all_bkg_TFBS_full|shuffled_bg_197|fixed_deposition_1
31	44	AATGGGTTAACAAG	Foxa2	0.0293475	0.130250964095789	+	derivatization:Sparc_chr11_7211|random_deposition_all_bkg_TFBS_full|shuffled_bg_197|fixed_deposition_1
37	48	TTAACAAGGGCT	Sox17	0.0173727	0.0863732073254382	+	derivatization:Sparc_chr11_7211|random_deposition_all_bkg_TFBS_full|shuffled_bg_197|fixed_deposition_1
63	74	CTTTTATCTCAA	Gata4/6	0.289655	0.83982552561568	-	derivatization:Sparc_chr11_7211|random_deposition_all_bkg_TFBS_full|shuffled_bg_197|fixed_deposition_1
75	88	GAAGAGAAAACAAA	Foxa2	0.0251203	0.111489676918833	+	derivatization:Sparc_chr11_7211|random_deposition_all_bkg_TFBS_full|shuffled_bg_197|fixed_deposition_1
81	92	AAAACAAAGCAT	Sox17	0.0961897	0.478233832430866	+	derivatization:Sparc_chr11_7211|random_deposition_all_bkg_TFBS_full|shuffled_bg_197|fixed_deposition_1
101	112	TGCAGATAGGCA	Gata4/6	0.334159	0.480152785694343	+	derivatization:Sparc_chr11_7211|random_deposition_all_bkg_TFBS_full|shuffled_bg_197|fixed_deposition_1
105	118	GATAGGCAAACAAA	Foxa2	0.253685	1.12591245682392	+	derivatization:Sparc_chr11_7211|random_deposition_all_bkg_TFBS_full|shuffled_bg_197|fixed_deposition_1
111	122	CAAACAAAGATA	Sox17	0.0365341	0.181639433924968	+	derivatization:Sparc_chr11_7211|random_deposition_all_bkg_TFBS_full|shuffled_bg_197|fixed_deposition_1
115	126	CAAAGATAACCA	Gata4/6	0.566761	0.814378403612985	+	derivatization:Sparc_chr11_7211|random_deposition_all_bkg_TFBS_full|shuffled_bg_197|fixed_deposition_1
126	139	ACTAAGCAAAGATA	Foxa2	0.0343138	0.152292547296706	+	derivatization:Sparc_chr11_7211|random_deposition_all_bkg_TFBS_full|shuffled_bg_197|fixed_deposition_1
132	143	CAAAGATAGTGC	Gata4/6	0.190587	0.273854299800777	+	derivatization:Sparc_chr11_7211|random_deposition_all_bkg_TFBS_full|shuffled_bg_197|fixed_deposition_1
149	160	AACCATTCTTCA	Sox17	0.042812	0.212851758910052	-	derivatization:Sparc_chr11_7211|random_deposition_all_bkg_TFBS_full|shuffled_bg_197|fixed_deposition_1
151	162	CCATTCTTCACA	Jun_Atf3	0.0305077	0.0761969581359685	+	derivatization:Sparc_chr11_7211|random_deposition_all_bkg_TFBS_full|shuffled_bg_197|fixed_deposition_1
159	170	CACAAATCGACC	Gata4/6	0.0432661	0.0621690226542754	-	derivatization:Sparc_chr11_7211|random_deposition_all_bkg_TFBS_full|shuffled_bg_197|fixed_deposition_1
170	181	CCACTATCATGC	Gata4/6	0.146025	0.209823199527819	-	derivatization:Sparc_chr11_7211|random_deposition_all_bkg_TFBS_full|shuffled_bg_197|fixed_deposition_1
179	192	TGCTGGCAAACAAA	Foxa2	0.0450453	0.199921415895188	+	derivatization:Sparc_chr11_7211|random_deposition_all_bkg_TFBS_full|shuffled_bg_197|fixed_deposition_1
185	196	CAAACAAAGAAG	Sox17	0.0506449	0.251795198655136	+	derivatization:Sparc_chr11_7211|random_deposition_all_bkg_TFBS_full|shuffled_bg_197|fixed_deposition_1
190	201	AAAGAAGTCAGA	Jun_Atf3	0.0729606	0.182228610605688	+	derivatization:Sparc_chr11_7211|random_deposition_all_bkg_TFBS_full|shuffled_bg_197|fixed_deposition_1
196	207	GTCAGATTGTAA	Gata4/6	0.078108	0.112233319422831	+	derivatization:Sparc_chr11_7211|random_deposition_all_bkg_TFBS_full|shuffled_bg_197|fixed_deposition_1
197	208	TCAGATTGTAAT	Sox17	0.0232729	0.115707691767209	-	derivatization:Sparc_chr11_7211|random_deposition_all_bkg_TFBS_full|shuffled_bg_197|fixed_deposition_1
198	209	CAGATTGTAATC	Jun_Atf3	0.023863	0.0596009535952765	+	derivatization:Sparc_chr11_7211|random_deposition_all_bkg_TFBS_full|shuffled_bg_197|fixed_deposition_1
202	213	TTGTAATCTCCG	Gata4/6	0.286266	0.411335374326523	-	derivatization:Sparc_chr11_7211|random_deposition_all_bkg_TFBS_full|shuffled_bg_197|fixed_deposition_1
225	236	AAAAAAGCCCTG	Klf4	0.020886	0.0752911736358238	+	derivatization:Sparc_chr11_7211|random_deposition_all_bkg_TFBS_full|shuffled_bg_197|fixed_deposition_1
232	243	CCCTGATTTTTT	Gata4/6	0.0396385	0.0569565272691898	+	derivatization:Sparc_chr11_7211|random_deposition_all_bkg_TFBS_full|shuffled_bg_197|fixed_deposition_1
237	248	ATTTTTTGTATC	Sox17	0.0215045	0.106915599586126	-	derivatization:Sparc_chr11_7211|random_deposition_all_bkg_TFBS_full|shuffled_bg_197|fixed_deposition_1
240	251	TTTTGTATCACT	Jun_Atf3	0.0714443	0.17844145367083	+	derivatization:Sparc_chr11_7211|random_deposition_all_bkg_TFBS_full|shuffled_bg_197|fixed_deposition_1
241	252	TTTGTATCACTG	Gata4/6	0.146205	0.210081841376235	-	derivatization:Sparc_chr11_7211|random_deposition_all_bkg_TFBS_full|shuffled_bg_197|fixed_deposition_1
251	262	TGTTACTTCCAT	Jun_Atf3	0.0303556	0.0758170685562073	-	derivatization:Sparc_chr11_7211|random_deposition_all_bkg_TFBS_full|shuffled_bg_197|fixed_deposition_1
252	265	GTTACTTCCATAAT	Foxa2	0.0135969	0.0603461737358899	+	derivatization:Sparc_chr11_7211|random_deposition_all_bkg_TFBS_full|shuffled_bg_197|fixed_deposition_1
255	266	ACTTCCATAATC	Jun_Atf3	0.0236705	0.0591201597484387	+	derivatization:Sparc_chr11_7211|random_deposition_all_bkg_TFBS_full|shuffled_bg_197|fixed_deposition_1
259	270	CCATAATCAGTA	Gata4/6	0.0767857	0.222632410496169	-	derivatization:Sparc_chr11_7211|random_deposition_all_bkg_TFBS_full|shuffled_bg_197|fixed_deposition_1
260	273	CATAATCAGTAAGG	Hnf1b	0.00130128	0.0904942116594474	+	derivatization:Sparc_chr11_7211|random_deposition_all_bkg_TFBS_full|shuffled_bg_197|fixed_deposition_1
273	284	GCTAGATGAGAT	Gata4/6	0.0830551	0.119341803246724	+	derivatization:Sparc_chr11_7211|random_deposition_all_bkg_TFBS_full|shuffled_bg_197|fixed_deposition_1
277	288	GATGAGATATTG	Jun_Atf3	0.101301	0.253012454433856	-	derivatization:Sparc_chr11_7211|random_deposition_all_bkg_TFBS_full|shuffled_bg_197|fixed_deposition_1
278	289	ATGAGATATTGG	Gata4/6	0.165754	0.238171783013416	+	derivatization:Sparc_chr11_7211|random_deposition_all_bkg_TFBS_full|shuffled_bg_197|fixed_deposition_1
286	297	TTGGGCTGCGAC	Klf4	0.0166363	0.0599715863237411	-	derivatization:Sparc_chr11_7211|random_deposition_all_bkg_TFBS_full|shuffled_bg_197|fixed_deposition_1
15	26	CTGTGATGGCAA	Gata4/6	0.0423299	0.0608237976626784	+	derivatization:Sparc_chr11_7211|random_deposition_all_bkg_TFBS_full|shuffled_bg_197|fixed_deposition_2
16	27	TGTGATGGCAAA	Jun_Atf3	0.0418836	0.104609751498266	-	derivatization:Sparc_chr11_7211|random_deposition_all_bkg_TFBS_full|shuffled_bg_197|fixed_deposition_2
24	35	CAAAGATAACCA	Gata4/6	0.566761	0.814378403612985	+	derivatization:Sparc_chr11_7211|random_deposition_all_bkg_TFBS_full|shuffled_bg_197|fixed_deposition_2
35	48	ACTAAGCAAAGATA	Foxa2	0.0343138	0.152292547296706	+	derivatization:Sparc_chr11_7211|random_deposition_all_bkg_TFBS_full|shuffled_bg_197|fixed_deposition_2
41	52	CAAAGATAGTGC	Gata4/6	0.190587	0.273854299800777	+	derivatization:Sparc_chr11_7211|random_deposition_all_bkg_TFBS_full|shuffled_bg_197|fixed_deposition_2
63	74	CTTTTATCTCAA	Gata4/6	0.289655	0.83982552561568	-	derivatization:Sparc_chr11_7211|random_deposition_all_bkg_TFBS_full|shuffled_bg_197|fixed_deposition_2
77	88	TGCAGATAGGCA	Gata4/6	0.334159	0.480152785694343	+	derivatization:Sparc_chr11_7211|random_deposition_all_bkg_TFBS_full|shuffled_bg_197|fixed_deposition_2
89	102	GCATGACAAACAAA	Foxa2	0.0609911	0.270692548812085	+	derivatization:Sparc_chr11_7211|random_deposition_all_bkg_TFBS_full|shuffled_bg_197|fixed_deposition_2
90	101	CATGACAAACAA	Jun_Atf3	0.136329	0.340499451145725	-	derivatization:Sparc_chr11_7211|random_deposition_all_bkg_TFBS_full|shuffled_bg_197|fixed_deposition_2
91	102	ATGACAAACAAA	Sox17	0.0140744	0.0699747920116704	+	derivatization:Sparc_chr11_7211|random_deposition_all_bkg_TFBS_full|shuffled_bg_197|fixed_deposition_2
95	106	CAAACAAAGAAG	Sox17	0.0506449	0.251795198655136	+	derivatization:Sparc_chr11_7211|random_deposition_all_bkg_TFBS_full|shuffled_bg_197|fixed_deposition_2
100	111	AAAGAAGTCAGA	Jun_Atf3	0.0729606	0.182228610605688	+	derivatization:Sparc_chr11_7211|random_deposition_all_bkg_TFBS_full|shuffled_bg_197|fixed_deposition_2
106	117	GTCAGATTGTAA	Gata4/6	0.078108	0.112233319422831	+	derivatization:Sparc_chr11_7211|random_deposition_all_bkg_TFBS_full|shuffled_bg_197|fixed_deposition_2
107	118	TCAGATTGTAAT	Sox17	0.0232729	0.115707691767209	-	derivatization:Sparc_chr11_7211|random_deposition_all_bkg_TFBS_full|shuffled_bg_197|fixed_deposition_2
108	119	CAGATTGTAATC	Jun_Atf3	0.023863	0.0596009535952765	+	derivatization:Sparc_chr11_7211|random_deposition_all_bkg_TFBS_full|shuffled_bg_197|fixed_deposition_2
112	123	TTGTAATCTCCG	Gata4/6	0.286266	0.411335374326523	-	derivatization:Sparc_chr11_7211|random_deposition_all_bkg_TFBS_full|shuffled_bg_197|fixed_deposition_2
124	135	GGGGGCAAGGAT	Klf4	0.0223841	0.0806916192560397	-	derivatization:Sparc_chr11_7211|random_deposition_all_bkg_TFBS_full|shuffled_bg_197|fixed_deposition_2
126	139	GGGCAAGGATTAAT	Hnf1b	0.00260184	0.180938352748076	-	derivatization:Sparc_chr11_7211|random_deposition_all_bkg_TFBS_full|shuffled_bg_197|fixed_deposition_2
129	142	CAAGGATTAATATG	Foxa2	0.0137417	0.0609888294851384	+	derivatization:Sparc_chr11_7211|random_deposition_all_bkg_TFBS_full|shuffled_bg_197|fixed_deposition_2
134	147	ATTAATATGATACC	Hnf1b	0.000920319	0.0640012467572014	+	derivatization:Sparc_chr11_7211|random_deposition_all_bkg_TFBS_full|shuffled_bg_197|fixed_deposition_2
138	149	ATATGATACCAC	Gata4/6	0.169091	0.242966715503225	+	derivatization:Sparc_chr11_7211|random_deposition_all_bkg_TFBS_full|shuffled_bg_197|fixed_deposition_2
139	150	TATGATACCACC	Jun_Atf3	0.0749586	0.187218876091308	-	derivatization:Sparc_chr11_7211|random_deposition_all_bkg_TFBS_full|shuffled_bg_197|fixed_deposition_2
148	159	ACCAAATCAATG	Gata4/6	0.0848472	0.121916870227542	-	derivatization:Sparc_chr11_7211|random_deposition_all_bkg_TFBS_full|shuffled_bg_197|fixed_deposition_2
151	162	AAATCAATGGGT	Sox17	0.0817395	0.406390646254045	+	derivatization:Sparc_chr11_7211|random_deposition_all_bkg_TFBS_full|shuffled_bg_197|fixed_deposition_2
153	166	ATCAATGGGTTAAC	Hnf1b	0.00174869	0.121608203451032	+	derivatization:Sparc_chr11_7211|random_deposition_all_bkg_TFBS_full|shuffled_bg_197|fixed_deposition_2
156	169	AATGGGTTAACAAG	Foxa2	0.0293475	0.130250964095789	+	derivatization:Sparc_chr11_7211|random_deposition_all_bkg_TFBS_full|shuffled_bg_197|fixed_deposition_2
170	181	CAGTGTGGTGCT	Klf4	0.0212526	0.0766127164996988	-	derivatization:Sparc_chr11_7211|random_deposition_all_bkg_TFBS_full|shuffled_bg_197|fixed_deposition_2
184	195	GATGAGATATTG	Jun_Atf3	0.101301	0.253012454433856	-	derivatization:Sparc_chr11_7211|random_deposition_all_bkg_TFBS_full|shuffled_bg_197|fixed_deposition_2
185	196	ATGAGATATTGG	Gata4/6	0.165754	0.238171783013416	+	derivatization:Sparc_chr11_7211|random_deposition_all_bkg_TFBS_full|shuffled_bg_197|fixed_deposition_2
189	202	GATATTGGGTTTGT	Foxa2	0.0301268	0.133709676978312	-	derivatization:Sparc_chr11_7211|random_deposition_all_bkg_TFBS_full|shuffled_bg_197|fixed_deposition_2
193	204	TTGGGTTTGTAT	Klf4	0.0365193	0.131647082129596	-	derivatization:Sparc_chr11_7211|random_deposition_all_bkg_TFBS_full|shuffled_bg_197|fixed_deposition_2
197	208	GTTTGTATCACT	Jun_Atf3	0.0791525	0.197693688113402	+	derivatization:Sparc_chr11_7211|random_deposition_all_bkg_TFBS_full|shuffled_bg_197|fixed_deposition_2
198	209	TTTGTATCACTG	Gata4/6	0.146205	0.210081841376235	-	derivatization:Sparc_chr11_7211|random_deposition_all_bkg_TFBS_full|shuffled_bg_197|fixed_deposition_2
208	221	TGTGTTTGGAGGCC	Foxa2	0.0113673	0.050450695431163	-	derivatization:Sparc_chr11_7211|random_deposition_all_bkg_TFBS_full|shuffled_bg_197|fixed_deposition_2
214	227	TGGAGGCCCATAAT	Foxa2	0.0117493	0.0521460994105341	+	derivatization:Sparc_chr11_7211|random_deposition_all_bkg_TFBS_full|shuffled_bg_197|fixed_deposition_2
221	232	CCATAATCAGTA	Gata4/6	0.0767857	0.222632410496169	-	derivatization:Sparc_chr11_7211|random_deposition_all_bkg_TFBS_full|shuffled_bg_197|fixed_deposition_2
222	235	CATAATCAGTACCT	Hnf1b	0.00177697	0.123574864204851	+	derivatization:Sparc_chr11_7211|random_deposition_all_bkg_TFBS_full|shuffled_bg_197|fixed_deposition_2
229	242	AGTACCTGATTTAA	Hnf1b	0.00164539	0.114424467387755	-	derivatization:Sparc_chr11_7211|random_deposition_all_bkg_TFBS_full|shuffled_bg_197|fixed_deposition_2
232	243	ACCTGATTTAAG	Gata4/6	0.0547975	0.0787384816033258	+	derivatization:Sparc_chr11_7211|random_deposition_all_bkg_TFBS_full|shuffled_bg_197|fixed_deposition_2
233	244	CCTGATTTAAGA	Jun_Atf3	0.0306733	0.0766105657257677	-	derivatization:Sparc_chr11_7211|random_deposition_all_bkg_TFBS_full|shuffled_bg_197|fixed_deposition_2
247	258	CCTGAGTTACTC	Jun_Atf3	0.0328435	0.0820309231616504	-	derivatization:Sparc_chr11_7211|random_deposition_all_bkg_TFBS_full|shuffled_bg_197|fixed_deposition_2
251	262	AGTTACTCCACT	Jun_Atf3	0.0449387	0.112240262051379	-	derivatization:Sparc_chr11_7211|random_deposition_all_bkg_TFBS_full|shuffled_bg_197|fixed_deposition_2
258	269	CCACTATCATGC	Gata4/6	0.146025	0.209823199527819	-	derivatization:Sparc_chr11_7211|random_deposition_all_bkg_TFBS_full|shuffled_bg_197|fixed_deposition_2
273	284	AACCATTCTTCA	Sox17	0.042812	0.212851758910052	-	derivatization:Sparc_chr11_7211|random_deposition_all_bkg_TFBS_full|shuffled_bg_197|fixed_deposition_2
275	286	CCATTCTTCACA	Jun_Atf3	0.0305077	0.0761969581359685	+	derivatization:Sparc_chr11_7211|random_deposition_all_bkg_TFBS_full|shuffled_bg_197|fixed_deposition_2
281	292	TTCACAAAAGCT	Sox17	0.0121953	0.0606323240081229	+	derivatization:Sparc_chr11_7211|random_deposition_all_bkg_TFBS_full|shuffled_bg_197|fixed_deposition_2
3	14	GTGGGTGCATCA	Klf4	0.0422056	0.152145415972619	-	derivatization:Sparc_chr11_7211|random_deposition_all_bkg_TFBS_full|shuffled_bg_198|fixed_deposition_1
5	16	GGGTGCATCATC	Jun_Atf3	0.288666	0.720980969305371	+	derivatization:Sparc_chr11_7211|random_deposition_all_bkg_TFBS_full|shuffled_bg_198|fixed_deposition_1
8	19	TGCATCATCACG	Jun_Atf3	0.0238593	0.0595917123628957	+	derivatization:Sparc_chr11_7211|random_deposition_all_bkg_TFBS_full|shuffled_bg_198|fixed_deposition_1
9	20	GCATCATCACGG	Gata4/6	0.0573845	0.0824557397247329	-	derivatization:Sparc_chr11_7211|random_deposition_all_bkg_TFBS_full|shuffled_bg_198|fixed_deposition_1
23	34	AAGAAATCAATG	Gata4/6	0.0506029	0.0727112643957286	-	derivatization:Sparc_chr11_7211|random_deposition_all_bkg_TFBS_full|shuffled_bg_198|fixed_deposition_1
26	37	AAATCAATGGGT	Sox17	0.0817395	0.406390646254045	+	derivatization:Sparc_chr11_7211|random_deposition_all_bkg_TFBS_full|shuffled_bg_198|fixed_deposition_1
28	41	ATCAATGGGTTAAC	Hnf1b	0.00174869	0.121608203451032	+	derivatization:Sparc_chr11_7211|random_deposition_all_bkg_TFBS_full|shuffled_bg_198|fixed_deposition_1
31	44	AATGGGTTAACAAG	Foxa2	0.0293475	0.130250964095789	+	derivatization:Sparc_chr11_7211|random_deposition_all_bkg_TFBS_full|shuffled_bg_198|fixed_deposition_1
35	48	GGTTAACAAGTAGT	Hnf1b	0.000742946	0.0516662920935846	-	derivatization:Sparc_chr11_7211|random_deposition_all_bkg_TFBS_full|shuffled_bg_198|fixed_deposition_1
46	57	AGTGACTGAATC	Jun_Atf3	0.196983	0.491990723800794	-	derivatization:Sparc_chr11_7211|random_deposition_all_bkg_TFBS_full|shuffled_bg_198|fixed_deposition_1
50	61	ACTGAATCTTCT	Gata4/6	0.045597	0.0655182909013522	-	derivatization:Sparc_chr11_7211|random_deposition_all_bkg_TFBS_full|shuffled_bg_198|fixed_deposition_1
72	83	TTGAACACCTAA	Klf4	0.0201019	0.0724646003691452	+	derivatization:Sparc_chr11_7211|random_deposition_all_bkg_TFBS_full|shuffled_bg_198|fixed_deposition_1
82	93	AAGAGATAGGGT	Gata4/6	0.210219	0.60950883695915	+	derivatization:Sparc_chr11_7211|random_deposition_all_bkg_TFBS_full|shuffled_bg_198|fixed_deposition_1
88	99	TAGGGTTTGTTC	Klf4	0.0575174	0.207342360934652	-	derivatization:Sparc_chr11_7211|random_deposition_all_bkg_TFBS_full|shuffled_bg_198|fixed_deposition_1
89	102	AGGGTTTGTTCATG	Foxa2	0.0136887	0.0607536032785764	-	derivatization:Sparc_chr11_7211|random_deposition_all_bkg_TFBS_full|shuffled_bg_198|fixed_deposition_1
89	100	AGGGTTTGTTCA	Sox17	0.0119131	0.0592292882619672	-	derivatization:Sparc_chr11_7211|random_deposition_all_bkg_TFBS_full|shuffled_bg_198|fixed_deposition_1
101	112	TGCAGATAGGCA	Gata4/6	0.334159	0.480152785694343	+	derivatization:Sparc_chr11_7211|random_deposition_all_bkg_TFBS_full|shuffled_bg_198|fixed_deposition_1
115	126	CAAAGATAACCA	Gata4/6	0.566761	0.814378403612985	+	derivatization:Sparc_chr11_7211|random_deposition_all_bkg_TFBS_full|shuffled_bg_198|fixed_deposition_1
126	139	ACTAAGCAAAGATA	Foxa2	0.0343138	0.152292547296706	+	derivatization:Sparc_chr11_7211|random_deposition_all_bkg_TFBS_full|shuffled_bg_198|fixed_deposition_1
132	143	CAAAGATAGTGC	Gata4/6	0.190587	0.273854299800777	+	derivatization:Sparc_chr11_7211|random_deposition_all_bkg_TFBS_full|shuffled_bg_198|fixed_deposition_1
149	160	AACCATTCTTCA	Sox17	0.042812	0.212851758910052	-	derivatization:Sparc_chr11_7211|random_deposition_all_bkg_TFBS_full|shuffled_bg_198|fixed_deposition_1
162	173	GATGACTTCCAC	Jun_Atf3	0.267524	0.668176067955527	-	derivatization:Sparc_chr11_7211|random_deposition_all_bkg_TFBS_full|shuffled_bg_198|fixed_deposition_1
170	181	CCACTATCATGC	Gata4/6	0.146025	0.209823199527819	-	derivatization:Sparc_chr11_7211|random_deposition_all_bkg_TFBS_full|shuffled_bg_198|fixed_deposition_1
179	192	TGCATTCAAACAAA	Foxa2	0.0361821	0.16058449298953	+	derivatization:Sparc_chr11_7211|random_deposition_all_bkg_TFBS_full|shuffled_bg_198|fixed_deposition_1
185	196	CAAACAAAGAAG	Sox17	0.0506449	0.251795198655136	+	derivatization:Sparc_chr11_7211|random_deposition_all_bkg_TFBS_full|shuffled_bg_198|fixed_deposition_1
190	201	AAAGAAGTCAGA	Jun_Atf3	0.0729606	0.182228610605688	+	derivatization:Sparc_chr11_7211|random_deposition_all_bkg_TFBS_full|shuffled_bg_198|fixed_deposition_1
196	207	GTCAGATTGTAA	Gata4/6	0.078108	0.112233319422831	+	derivatization:Sparc_chr11_7211|random_deposition_all_bkg_TFBS_full|shuffled_bg_198|fixed_deposition_1
197	208	TCAGATTGTAAT	Sox17	0.0232729	0.115707691767209	-	derivatization:Sparc_chr11_7211|random_deposition_all_bkg_TFBS_full|shuffled_bg_198|fixed_deposition_1
198	209	CAGATTGTAATC	Jun_Atf3	0.023863	0.0596009535952765	+	derivatization:Sparc_chr11_7211|random_deposition_all_bkg_TFBS_full|shuffled_bg_198|fixed_deposition_1
202	213	TTGTAATCTCCG	Gata4/6	0.286266	0.411335374326523	-	derivatization:Sparc_chr11_7211|random_deposition_all_bkg_TFBS_full|shuffled_bg_198|fixed_deposition_1
228	239	GTAACAAAATCT	Sox17	0.0117967	0.0586505733050128	+	derivatization:Sparc_chr11_7211|random_deposition_all_bkg_TFBS_full|shuffled_bg_198|fixed_deposition_1
231	242	ACAAAATCTTTT	Gata4/6	0.0577296	0.0829516136241135	-	derivatization:Sparc_chr11_7211|random_deposition_all_bkg_TFBS_full|shuffled_bg_198|fixed_deposition_1
237	248	TCTTTTTGTATC	Sox17	0.0181167	0.0900722101430846	-	derivatization:Sparc_chr11_7211|random_deposition_all_bkg_TFBS_full|shuffled_bg_198|fixed_deposition_1
240	251	TTTTGTATCACT	Jun_Atf3	0.0714443	0.17844145367083	+	derivatization:Sparc_chr11_7211|random_deposition_all_bkg_TFBS_full|shuffled_bg_198|fixed_deposition_1
241	252	TTTGTATCACTG	Gata4/6	0.146205	0.210081841376235	-	derivatization:Sparc_chr11_7211|random_deposition_all_bkg_TFBS_full|shuffled_bg_198|fixed_deposition_1
252	265	GTCTGGTCCATAAT	Foxa2	0.0169923	0.0754157409389171	+	derivatization:Sparc_chr11_7211|random_deposition_all_bkg_TFBS_full|shuffled_bg_198|fixed_deposition_1
255	266	TGGTCCATAATC	Jun_Atf3	0.0286323	0.0715129021341003	+	derivatization:Sparc_chr11_7211|random_deposition_all_bkg_TFBS_full|shuffled_bg_198|fixed_deposition_1
259	270	CCATAATCAGTA	Gata4/6	0.0767857	0.222632410496169	-	derivatization:Sparc_chr11_7211|random_deposition_all_bkg_TFBS_full|shuffled_bg_198|fixed_deposition_1
260	273	CATAATCAGTAAAT	Hnf1b	0.00542316	0.377139884500683	+	derivatization:Sparc_chr11_7211|random_deposition_all_bkg_TFBS_full|shuffled_bg_198|fixed_deposition_1
263	276	AATCAGTAAATGTG	Foxa2	0.027164	0.120560088208468	+	derivatization:Sparc_chr11_7211|random_deposition_all_bkg_TFBS_full|shuffled_bg_198|fixed_deposition_1
277	288	AATGAGATATTG	Jun_Atf3	0.0658124	0.164375049172098	-	derivatization:Sparc_chr11_7211|random_deposition_all_bkg_TFBS_full|shuffled_bg_198|fixed_deposition_1
278	289	ATGAGATATTGG	Gata4/6	0.165754	0.238171783013416	+	derivatization:Sparc_chr11_7211|random_deposition_all_bkg_TFBS_full|shuffled_bg_198|fixed_deposition_1
3	14	GTGGGTGCATCA	Klf4	0.0422056	0.152145415972619	-	derivatization:Sparc_chr11_7211|random_deposition_all_bkg_TFBS_full|shuffled_bg_198|fixed_deposition_2
5	16	GGGTGCATCATC	Jun_Atf3	0.288666	0.720980969305371	+	derivatization:Sparc_chr11_7211|random_deposition_all_bkg_TFBS_full|shuffled_bg_198|fixed_deposition_2
8	19	TGCATCATCACG	Jun_Atf3	0.0238593	0.0595917123628957	+	derivatization:Sparc_chr11_7211|random_deposition_all_bkg_TFBS_full|shuffled_bg_198|fixed_deposition_2
9	20	GCATCATCACGG	Gata4/6	0.0573845	0.0824557397247329	-	derivatization:Sparc_chr11_7211|random_deposition_all_bkg_TFBS_full|shuffled_bg_198|fixed_deposition_2
20	31	GGTACAAAGATA	Sox17	0.0130757	0.0650094773423378	+	derivatization:Sparc_chr11_7211|random_deposition_all_bkg_TFBS_full|shuffled_bg_198|fixed_deposition_2
24	35	CAAAGATAACCA	Gata4/6	0.566761	0.814378403612985	+	derivatization:Sparc_chr11_7211|random_deposition_all_bkg_TFBS_full|shuffled_bg_198|fixed_deposition_2
35	48	ACTAAGCAAAGATA	Foxa2	0.0343138	0.152292547296706	+	derivatization:Sparc_chr11_7211|random_deposition_all_bkg_TFBS_full|shuffled_bg_198|fixed_deposition_2
41	52	CAAAGATAGTGC	Gata4/6	0.190587	0.273854299800777	+	derivatization:Sparc_chr11_7211|random_deposition_all_bkg_TFBS_full|shuffled_bg_198|fixed_deposition_2
50	61	TGCGAATCTTCT	Gata4/6	0.0704245	0.101192904743344	-	derivatization:Sparc_chr11_7211|random_deposition_all_bkg_TFBS_full|shuffled_bg_198|fixed_deposition_2
77	88	TGCAGATAGGCA	Gata4/6	0.334159	0.480152785694343	+	derivatization:Sparc_chr11_7211|random_deposition_all_bkg_TFBS_full|shuffled_bg_198|fixed_deposition_2
82	93	ATAGGCAAGGGT	Klf4	0.0158588	0.0571688051544481	-	derivatization:Sparc_chr11_7211|random_deposition_all_bkg_TFBS_full|shuffled_bg_198|fixed_deposition_2
89	102	AGGGTTCAAACAAA	Foxa2	0.0195594	0.0868091219741091	+	derivatization:Sparc_chr11_7211|random_deposition_all_bkg_TFBS_full|shuffled_bg_198|fixed_deposition_2
95	106	CAAACAAAGAAG	Sox17	0.0506449	0.251795198655136	+	derivatization:Sparc_chr11_7211|random_deposition_all_bkg_TFBS_full|shuffled_bg_198|fixed_deposition_2
100	111	AAAGAAGTCAGA	Jun_Atf3	0.0729606	0.182228610605688	+	derivatization:Sparc_chr11_7211|random_deposition_all_bkg_TFBS_full|shuffled_bg_198|fixed_deposition_2
106	117	GTCAGATTGTAA	Gata4/6	0.078108	0.112233319422831	+	derivatization:Sparc_chr11_7211|random_deposition_all_bkg_TFBS_full|shuffled_bg_198|fixed_deposition_2
107	118	TCAGATTGTAAT	Sox17	0.0232729	0.115707691767209	-	derivatization:Sparc_chr11_7211|random_deposition_all_bkg_TFBS_full|shuffled_bg_198|fixed_deposition_2
108	119	CAGATTGTAATC	Jun_Atf3	0.023863	0.0596009535952765	+	derivatization:Sparc_chr11_7211|random_deposition_all_bkg_TFBS_full|shuffled_bg_198|fixed_deposition_2
112	123	TTGTAATCTCCG	Gata4/6	0.286266	0.411335374326523	-	derivatization:Sparc_chr11_7211|random_deposition_all_bkg_TFBS_full|shuffled_bg_198|fixed_deposition_2
119	130	CTCCGATCAATT	Gata4/6	0.0700736	0.100688696828848	-	derivatization:Sparc_chr11_7211|random_deposition_all_bkg_TFBS_full|shuffled_bg_198|fixed_deposition_2
142	153	GGTACAATAAAA	Sox17	0.0856809	0.425986411987206	+	derivatization:Sparc_chr11_7211|random_deposition_all_bkg_TFBS_full|shuffled_bg_198|fixed_deposition_2
148	159	ATAAAATCAATG	Gata4/6	0.0475201	0.0682815916718501	-	derivatization:Sparc_chr11_7211|random_deposition_all_bkg_TFBS_full|shuffled_bg_198|fixed_deposition_2
151	162	AAATCAATGGGT	Sox17	0.0817395	0.406390646254045	+	derivatization:Sparc_chr11_7211|random_deposition_all_bkg_TFBS_full|shuffled_bg_198|fixed_deposition_2
153	166	ATCAATGGGTTAAC	Hnf1b	0.00174869	0.121608203451032	+	derivatization:Sparc_chr11_7211|random_deposition_all_bkg_TFBS_full|shuffled_bg_198|fixed_deposition_2
156	169	AATGGGTTAACAAG	Foxa2	0.0293475	0.130250964095789	+	derivatization:Sparc_chr11_7211|random_deposition_all_bkg_TFBS_full|shuffled_bg_198|fixed_deposition_2
170	181	GTGCCCACCCTC	Klf4	0.123864	0.446512780390103	+	derivatization:Sparc_chr11_7211|random_deposition_all_bkg_TFBS_full|shuffled_bg_198|fixed_deposition_2
184	195	TATGAGATATTG	Jun_Atf3	0.0740135	0.184858365625613	-	derivatization:Sparc_chr11_7211|random_deposition_all_bkg_TFBS_full|shuffled_bg_198|fixed_deposition_2
185	196	ATGAGATATTGG	Gata4/6	0.165754	0.238171783013416	+	derivatization:Sparc_chr11_7211|random_deposition_all_bkg_TFBS_full|shuffled_bg_198|fixed_deposition_2
189	202	GATATTGGATTTGT	Foxa2	0.0435328	0.193208592547547	-	derivatization:Sparc_chr11_7211|random_deposition_all_bkg_TFBS_full|shuffled_bg_198|fixed_deposition_2
197	208	ATTTGTATCACT	Jun_Atf3	0.0693852	0.173298582969408	+	derivatization:Sparc_chr11_7211|random_deposition_all_bkg_TFBS_full|shuffled_bg_198|fixed_deposition_2
198	209	TTTGTATCACTG	Gata4/6	0.146205	0.210081841376235	-	derivatization:Sparc_chr11_7211|random_deposition_all_bkg_TFBS_full|shuffled_bg_198|fixed_deposition_2
207	218	CTGCAATCTACC	Gata4/6	0.0866348	0.124485471162148	-	derivatization:Sparc_chr11_7211|random_deposition_all_bkg_TFBS_full|shuffled_bg_198|fixed_deposition_2
213	224	TCTACCTCCCAT	Klf4	0.0276217	0.0995724509631636	+	derivatization:Sparc_chr11_7211|random_deposition_all_bkg_TFBS_full|shuffled_bg_198|fixed_deposition_2
221	232	CCATAATCAGTA	Gata4/6	0.0767857	0.222632410496169	-	derivatization:Sparc_chr11_7211|random_deposition_all_bkg_TFBS_full|shuffled_bg_198|fixed_deposition_2
222	235	CATAATCAGTAAAA	Hnf1b	0.00342446	0.238145370757494	+	derivatization:Sparc_chr11_7211|random_deposition_all_bkg_TFBS_full|shuffled_bg_198|fixed_deposition_2
231	242	TAAAAATCTTCT	Gata4/6	0.0370344	0.0532146981721832	-	derivatization:Sparc_chr11_7211|random_deposition_all_bkg_TFBS_full|shuffled_bg_198|fixed_deposition_2
241	252	CTGTTCTTCACT	Jun_Atf3	0.0308727	0.0771085932221805	+	derivatization:Sparc_chr11_7211|random_deposition_all_bkg_TFBS_full|shuffled_bg_198|fixed_deposition_2
258	269	CCACTATCATGC	Gata4/6	0.146025	0.209823199527819	-	derivatization:Sparc_chr11_7211|random_deposition_all_bkg_TFBS_full|shuffled_bg_198|fixed_deposition_2
273	284	AACCATTCTTCA	Sox17	0.042812	0.212851758910052	-	derivatization:Sparc_chr11_7211|random_deposition_all_bkg_TFBS_full|shuffled_bg_198|fixed_deposition_2
275	286	CCATTCTTCACC	Jun_Atf3	0.0417552	0.104289055758349	+	derivatization:Sparc_chr11_7211|random_deposition_all_bkg_TFBS_full|shuffled_bg_198|fixed_deposition_2
1	12	GAGGGTGGTGGA	Klf4	0.11655	0.420146810650927	-	derivatization:Sparc_chr11_7211|random_deposition_all_bkg_TFBS_full|shuffled_bg_199|fixed_deposition_1
23	34	AGAAAATCAATG	Gata4/6	0.0394785	0.0567266234039308	-	derivatization:Sparc_chr11_7211|random_deposition_all_bkg_TFBS_full|shuffled_bg_199|fixed_deposition_1
26	37	AAATCAATGGGT	Sox17	0.0817395	0.406390646254045	+	derivatization:Sparc_chr11_7211|random_deposition_all_bkg_TFBS_full|shuffled_bg_199|fixed_deposition_1
28	41	ATCAATGGGTTAAC	Hnf1b	0.00174869	0.121608203451032	+	derivatization:Sparc_chr11_7211|random_deposition_all_bkg_TFBS_full|shuffled_bg_199|fixed_deposition_1
31	44	AATGGGTTAACAAG	Foxa2	0.0293475	0.130250964095789	+	derivatization:Sparc_chr11_7211|random_deposition_all_bkg_TFBS_full|shuffled_bg_199|fixed_deposition_1
68	79	AGAGTATCTTCC	Gata4/6	0.0911176	0.130926802707043	-	derivatization:Sparc_chr11_7211|random_deposition_all_bkg_TFBS_full|shuffled_bg_199|fixed_deposition_1
96	107	GAGGGTGCAGAT	Klf4	0.0450045	0.16223506769575	-	derivatization:Sparc_chr11_7211|random_deposition_all_bkg_TFBS_full|shuffled_bg_199|fixed_deposition_1
101	112	TGCAGATAGGCA	Gata4/6	0.334159	0.480152785694343	+	derivatization:Sparc_chr11_7211|random_deposition_all_bkg_TFBS_full|shuffled_bg_199|fixed_deposition_1
115	126	CAAAGATAACCA	Gata4/6	0.566761	0.814378403612985	+	derivatization:Sparc_chr11_7211|random_deposition_all_bkg_TFBS_full|shuffled_bg_199|fixed_deposition_1
126	139	ACTAAGCAAAGATA	Foxa2	0.0343138	0.152292547296706	+	derivatization:Sparc_chr11_7211|random_deposition_all_bkg_TFBS_full|shuffled_bg_199|fixed_deposition_1
132	143	CAAAGATAGTGC	Gata4/6	0.190587	0.273854299800777	+	derivatization:Sparc_chr11_7211|random_deposition_all_bkg_TFBS_full|shuffled_bg_199|fixed_deposition_1
149	160	AACCATTCTTCA	Sox17	0.042812	0.212851758910052	-	derivatization:Sparc_chr11_7211|random_deposition_all_bkg_TFBS_full|shuffled_bg_199|fixed_deposition_1
151	162	CCATTCTTCACA	Jun_Atf3	0.0305077	0.0761969581359685	+	derivatization:Sparc_chr11_7211|random_deposition_all_bkg_TFBS_full|shuffled_bg_199|fixed_deposition_1
170	181	CCACTATCATGC	Gata4/6	0.146025	0.209823199527819	-	derivatization:Sparc_chr11_7211|random_deposition_all_bkg_TFBS_full|shuffled_bg_199|fixed_deposition_1
179	192	TGCCTCCAAACAAA	Foxa2	0.0117007	0.0519304014173471	+	derivatization:Sparc_chr11_7211|random_deposition_all_bkg_TFBS_full|shuffled_bg_199|fixed_deposition_1
185	196	CAAACAAAGAAG	Sox17	0.0506449	0.251795198655136	+	derivatization:Sparc_chr11_7211|random_deposition_all_bkg_TFBS_full|shuffled_bg_199|fixed_deposition_1
190	201	AAAGAAGTCAGA	Jun_Atf3	0.0729606	0.182228610605688	+	derivatization:Sparc_chr11_7211|random_deposition_all_bkg_TFBS_full|shuffled_bg_199|fixed_deposition_1
196	207	GTCAGATTGTAA	Gata4/6	0.078108	0.112233319422831	+	derivatization:Sparc_chr11_7211|random_deposition_all_bkg_TFBS_full|shuffled_bg_199|fixed_deposition_1
197	208	TCAGATTGTAAT	Sox17	0.0232729	0.115707691767209	-	derivatization:Sparc_chr11_7211|random_deposition_all_bkg_TFBS_full|shuffled_bg_199|fixed_deposition_1
198	209	CAGATTGTAATC	Jun_Atf3	0.023863	0.0596009535952765	+	derivatization:Sparc_chr11_7211|random_deposition_all_bkg_TFBS_full|shuffled_bg_199|fixed_deposition_1
202	213	TTGTAATCTCCG	Gata4/6	0.286266	0.411335374326523	-	derivatization:Sparc_chr11_7211|random_deposition_all_bkg_TFBS_full|shuffled_bg_199|fixed_deposition_1
220	231	CACTGGGTCAGG	Jun_Atf3	0.0487452	0.121747492066902	+	derivatization:Sparc_chr11_7211|random_deposition_all_bkg_TFBS_full|shuffled_bg_199|fixed_deposition_1
237	248	AGCTTTTGTATC	Sox17	0.0221337	0.110043842291587	-	derivatization:Sparc_chr11_7211|random_deposition_all_bkg_TFBS_full|shuffled_bg_199|fixed_deposition_1
240	251	TTTTGTATCACT	Jun_Atf3	0.0714443	0.17844145367083	+	derivatization:Sparc_chr11_7211|random_deposition_all_bkg_TFBS_full|shuffled_bg_199|fixed_deposition_1
241	252	TTTGTATCACTG	Gata4/6	0.146205	0.210081841376235	-	derivatization:Sparc_chr11_7211|random_deposition_all_bkg_TFBS_full|shuffled_bg_199|fixed_deposition_1
246	257	ATCACTGCCCCC	Klf4	0.0222212	0.0801043870342032	+	derivatization:Sparc_chr11_7211|random_deposition_all_bkg_TFBS_full|shuffled_bg_199|fixed_deposition_1
251	262	TGCCCCCCCCAT	Klf4	0.0377405	0.136049341118587	+	derivatization:Sparc_chr11_7211|random_deposition_all_bkg_TFBS_full|shuffled_bg_199|fixed_deposition_1
259	270	CCATAATCAGTA	Gata4/6	0.0767857	0.222632410496169	-	derivatization:Sparc_chr11_7211|random_deposition_all_bkg_TFBS_full|shuffled_bg_199|fixed_deposition_1
266	277	CAGTACTCCCTG	Klf4	0.023113	0.0833192040718566	+	derivatization:Sparc_chr11_7211|random_deposition_all_bkg_TFBS_full|shuffled_bg_199|fixed_deposition_1
273	284	CCCTGATGAGAT	Gata4/6	0.0954022	0.137083340838849	+	derivatization:Sparc_chr11_7211|random_deposition_all_bkg_TFBS_full|shuffled_bg_199|fixed_deposition_1
274	285	CCTGATGAGATA	Jun_Atf3	0.0204218	0.0510061079550776	-	derivatization:Sparc_chr11_7211|random_deposition_all_bkg_TFBS_full|shuffled_bg_199|fixed_deposition_1
277	288	GATGAGATATTG	Jun_Atf3	0.101301	0.253012454433856	-	derivatization:Sparc_chr11_7211|random_deposition_all_bkg_TFBS_full|shuffled_bg_199|fixed_deposition_1
278	289	ATGAGATATTGG	Gata4/6	0.165754	0.238171783013416	+	derivatization:Sparc_chr11_7211|random_deposition_all_bkg_TFBS_full|shuffled_bg_199|fixed_deposition_1
1	12	GAGGGTGGTGGA	Klf4	0.11655	0.420146810650927	-	derivatization:Sparc_chr11_7211|random_deposition_all_bkg_TFBS_full|shuffled_bg_199|fixed_deposition_2
20	31	GGCACAAAGATA	Sox17	0.0114195	0.0567752186506899	+	derivatization:Sparc_chr11_7211|random_deposition_all_bkg_TFBS_full|shuffled_bg_199|fixed_deposition_2
24	35	CAAAGATAACCA	Gata4/6	0.566761	0.814378403612985	+	derivatization:Sparc_chr11_7211|random_deposition_all_bkg_TFBS_full|shuffled_bg_199|fixed_deposition_2
35	48	ACTAAGCAAAGATA	Foxa2	0.0343138	0.152292547296706	+	derivatization:Sparc_chr11_7211|random_deposition_all_bkg_TFBS_full|shuffled_bg_199|fixed_deposition_2
41	52	CAAAGATAGTGC	Gata4/6	0.190587	0.273854299800777	+	derivatization:Sparc_chr11_7211|random_deposition_all_bkg_TFBS_full|shuffled_bg_199|fixed_deposition_2
47	58	TAGTGCGTGGTC	Klf4	0.106712	0.384682166093366	-	derivatization:Sparc_chr11_7211|random_deposition_all_bkg_TFBS_full|shuffled_bg_199|fixed_deposition_2
68	79	AGAGTATCTTGC	Gata4/6	0.102537	0.147335328950412	-	derivatization:Sparc_chr11_7211|random_deposition_all_bkg_TFBS_full|shuffled_bg_199|fixed_deposition_2
77	88	TGCAGATAGGCA	Gata4/6	0.334159	0.480152785694343	+	derivatization:Sparc_chr11_7211|random_deposition_all_bkg_TFBS_full|shuffled_bg_199|fixed_deposition_2
82	93	ATAGGCAGAGAC	Klf4	0.0168215	0.060639206995835	-	derivatization:Sparc_chr11_7211|random_deposition_all_bkg_TFBS_full|shuffled_bg_199|fixed_deposition_2
89	102	GAGACACAAACAAA	Foxa2	0.0234487	0.104070731128475	+	derivatization:Sparc_chr11_7211|random_deposition_all_bkg_TFBS_full|shuffled_bg_199|fixed_deposition_2
91	102	GACACAAACAAA	Sox17	0.0107701	0.0535465460300184	+	derivatization:Sparc_chr11_7211|random_deposition_all_bkg_TFBS_full|shuffled_bg_199|fixed_deposition_2
95	106	CAAACAAAGAAG	Sox17	0.0506449	0.251795198655136	+	derivatization:Sparc_chr11_7211|random_deposition_all_bkg_TFBS_full|shuffled_bg_199|fixed_deposition_2
100	111	AAAGAAGTCAGA	Jun_Atf3	0.0729606	0.182228610605688	+	derivatization:Sparc_chr11_7211|random_deposition_all_bkg_TFBS_full|shuffled_bg_199|fixed_deposition_2
106	117	GTCAGATTGTAA	Gata4/6	0.078108	0.112233319422831	+	derivatization:Sparc_chr11_7211|random_deposition_all_bkg_TFBS_full|shuffled_bg_199|fixed_deposition_2
107	118	TCAGATTGTAAT	Sox17	0.0232729	0.115707691767209	-	derivatization:Sparc_chr11_7211|random_deposition_all_bkg_TFBS_full|shuffled_bg_199|fixed_deposition_2
108	119	CAGATTGTAATC	Jun_Atf3	0.023863	0.0596009535952765	+	derivatization:Sparc_chr11_7211|random_deposition_all_bkg_TFBS_full|shuffled_bg_199|fixed_deposition_2
112	123	TTGTAATCTCCG	Gata4/6	0.286266	0.411335374326523	-	derivatization:Sparc_chr11_7211|random_deposition_all_bkg_TFBS_full|shuffled_bg_199|fixed_deposition_2
129	140	GAGCATGTCAGT	Jun_Atf3	0.0442413	0.110498414629121	+	derivatization:Sparc_chr11_7211|random_deposition_all_bkg_TFBS_full|shuffled_bg_199|fixed_deposition_2
133	144	ATGTCAGTCACT	Jun_Atf3	0.12988	0.324392232869065	+	derivatization:Sparc_chr11_7211|random_deposition_all_bkg_TFBS_full|shuffled_bg_199|fixed_deposition_2
134	147	TGTCAGTCACTGAA	Hnf1b	0.000824288	0.0573230148318137	-	derivatization:Sparc_chr11_7211|random_deposition_all_bkg_TFBS_full|shuffled_bg_199|fixed_deposition_2
148	159	CTCAAATCAATG	Gata4/6	0.0772767	0.111038825152894	-	derivatization:Sparc_chr11_7211|random_deposition_all_bkg_TFBS_full|shuffled_bg_199|fixed_deposition_2
151	162	AAATCAATGGGT	Sox17	0.0817395	0.406390646254045	+	derivatization:Sparc_chr11_7211|random_deposition_all_bkg_TFBS_full|shuffled_bg_199|fixed_deposition_2
153	166	ATCAATGGGTTAAC	Hnf1b	0.00174869	0.121608203451032	+	derivatization:Sparc_chr11_7211|random_deposition_all_bkg_TFBS_full|shuffled_bg_199|fixed_deposition_2
156	169	AATGGGTTAACAAG	Foxa2	0.0293475	0.130250964095789	+	derivatization:Sparc_chr11_7211|random_deposition_all_bkg_TFBS_full|shuffled_bg_199|fixed_deposition_2
163	174	TAACAAGCCCCA	Klf4	0.0366199	0.132009731371565	+	derivatization:Sparc_chr11_7211|random_deposition_all_bkg_TFBS_full|shuffled_bg_199|fixed_deposition_2
184	195	CATGAGATATTG	Jun_Atf3	0.0569502	0.142240549278872	-	derivatization:Sparc_chr11_7211|random_deposition_all_bkg_TFBS_full|shuffled_bg_199|fixed_deposition_2
185	196	ATGAGATATTGG	Gata4/6	0.165754	0.238171783013416	+	derivatization:Sparc_chr11_7211|random_deposition_all_bkg_TFBS_full|shuffled_bg_199|fixed_deposition_2
189	202	GATATTGGCTTTGT	Foxa2	0.163475	0.725539700334238	-	derivatization:Sparc_chr11_7211|random_deposition_all_bkg_TFBS_full|shuffled_bg_199|fixed_deposition_2
194	205	TGGCTTTGTATC	Sox17	0.0175518	0.0872636527617829	-	derivatization:Sparc_chr11_7211|random_deposition_all_bkg_TFBS_full|shuffled_bg_199|fixed_deposition_2
197	208	CTTTGTATCACT	Jun_Atf3	0.0746436	0.186432122523756	+	derivatization:Sparc_chr11_7211|random_deposition_all_bkg_TFBS_full|shuffled_bg_199|fixed_deposition_2
198	209	TTTGTATCACTG	Gata4/6	0.146205	0.210081841376235	-	derivatization:Sparc_chr11_7211|random_deposition_all_bkg_TFBS_full|shuffled_bg_199|fixed_deposition_2
221	232	CCATAATCAGTA	Gata4/6	0.0767857	0.222632410496169	-	derivatization:Sparc_chr11_7211|random_deposition_all_bkg_TFBS_full|shuffled_bg_199|fixed_deposition_2
222	235	CATAATCAGTAAAT	Hnf1b	0.00542316	0.377139884500683	+	derivatization:Sparc_chr11_7211|random_deposition_all_bkg_TFBS_full|shuffled_bg_199|fixed_deposition_2
225	238	AATCAGTAAATTAG	Foxa2	0.022219	0.0986130393132064	+	derivatization:Sparc_chr11_7211|random_deposition_all_bkg_TFBS_full|shuffled_bg_199|fixed_deposition_2
245	256	GCTGGAGTCCCC	Jun_Atf3	0.0250194	0.0624892133588258	+	derivatization:Sparc_chr11_7211|random_deposition_all_bkg_TFBS_full|shuffled_bg_199|fixed_deposition_2
250	261	AGTCCCCCCCAC	Klf4	0.0181181	0.0653132726731409	+	derivatization:Sparc_chr11_7211|random_deposition_all_bkg_TFBS_full|shuffled_bg_199|fixed_deposition_2
258	269	CCACTATCATGC	Gata4/6	0.146025	0.209823199527819	-	derivatization:Sparc_chr11_7211|random_deposition_all_bkg_TFBS_full|shuffled_bg_199|fixed_deposition_2
273	284	AACCATTCTTCA	Sox17	0.042812	0.212851758910052	-	derivatization:Sparc_chr11_7211|random_deposition_all_bkg_TFBS_full|shuffled_bg_199|fixed_deposition_2
23	34	GCCAAATCAATG	Gata4/6	0.084224	0.121021394672358	-	derivatization:Sparc_chr11_7211|random_deposition_all_bkg_TFBS_full|shuffled_bg_19|fixed_deposition_1
26	37	AAATCAATGGGT	Sox17	0.0817395	0.406390646254045	+	derivatization:Sparc_chr11_7211|random_deposition_all_bkg_TFBS_full|shuffled_bg_19|fixed_deposition_1
28	41	ATCAATGGGTTAAC	Hnf1b	0.00174869	0.121608203451032	+	derivatization:Sparc_chr11_7211|random_deposition_all_bkg_TFBS_full|shuffled_bg_19|fixed_deposition_1
31	44	AATGGGTTAACAAG	Foxa2	0.0293475	0.130250964095789	+	derivatization:Sparc_chr11_7211|random_deposition_all_bkg_TFBS_full|shuffled_bg_19|fixed_deposition_1
45	56	ACCAGATTTCAA	Gata4/6	0.120339	0.172915007758796	+	derivatization:Sparc_chr11_7211|random_deposition_all_bkg_TFBS_full|shuffled_bg_19|fixed_deposition_1
72	83	GACTGGGTCAGC	Jun_Atf3	0.0919435	0.229640878216792	+	derivatization:Sparc_chr11_7211|random_deposition_all_bkg_TFBS_full|shuffled_bg_19|fixed_deposition_1
96	107	GCTGATGCAGAT	Jun_Atf3	0.0614012	0.153357502069911	-	derivatization:Sparc_chr11_7211|random_deposition_all_bkg_TFBS_full|shuffled_bg_19|fixed_deposition_1
101	112	TGCAGATAGGCA	Gata4/6	0.334159	0.480152785694343	+	derivatization:Sparc_chr11_7211|random_deposition_all_bkg_TFBS_full|shuffled_bg_19|fixed_deposition_1
115	126	CAAAGATAACCA	Gata4/6	0.566761	0.814378403612985	+	derivatization:Sparc_chr11_7211|random_deposition_all_bkg_TFBS_full|shuffled_bg_19|fixed_deposition_1
126	139	ACTAAGCAAAGATA	Foxa2	0.0343138	0.152292547296706	+	derivatization:Sparc_chr11_7211|random_deposition_all_bkg_TFBS_full|shuffled_bg_19|fixed_deposition_1
132	143	CAAAGATAGTGC	Gata4/6	0.190587	0.273854299800777	+	derivatization:Sparc_chr11_7211|random_deposition_all_bkg_TFBS_full|shuffled_bg_19|fixed_deposition_1
149	160	AACCATTCTTCA	Sox17	0.042812	0.212851758910052	-	derivatization:Sparc_chr11_7211|random_deposition_all_bkg_TFBS_full|shuffled_bg_19|fixed_deposition_1
162	173	TTCTAATCCCAC	Gata4/6	0.0596615	0.0857275591072006	-	derivatization:Sparc_chr11_7211|random_deposition_all_bkg_TFBS_full|shuffled_bg_19|fixed_deposition_1
170	181	CCACTATCATGC	Gata4/6	0.146025	0.209823199527819	-	derivatization:Sparc_chr11_7211|random_deposition_all_bkg_TFBS_full|shuffled_bg_19|fixed_deposition_1
175	188	ATCATGCAAACAAA	Foxa2	0.19093	0.84739131356364	+	derivatization:Sparc_chr11_7211|random_deposition_all_bkg_TFBS_full|shuffled_bg_19|fixed_deposition_1
179	192	TGCAAACAAACAAA	Foxa2	0.0634402	0.281562218670403	+	derivatization:Sparc_chr11_7211|random_deposition_all_bkg_TFBS_full|shuffled_bg_19|fixed_deposition_1
181	192	CAAACAAACAAA	Sox17	0.0254918	0.126739569928601	+	derivatization:Sparc_chr11_7211|random_deposition_all_bkg_TFBS_full|shuffled_bg_19|fixed_deposition_1
185	196	CAAACAAAGAAG	Sox17	0.0506449	0.251795198655136	+	derivatization:Sparc_chr11_7211|random_deposition_all_bkg_TFBS_full|shuffled_bg_19|fixed_deposition_1
190	201	AAAGAAGTCAGA	Jun_Atf3	0.0729606	0.182228610605688	+	derivatization:Sparc_chr11_7211|random_deposition_all_bkg_TFBS_full|shuffled_bg_19|fixed_deposition_1
196	207	GTCAGATTGTAA	Gata4/6	0.078108	0.112233319422831	+	derivatization:Sparc_chr11_7211|random_deposition_all_bkg_TFBS_full|shuffled_bg_19|fixed_deposition_1
197	208	TCAGATTGTAAT	Sox17	0.0232729	0.115707691767209	-	derivatization:Sparc_chr11_7211|random_deposition_all_bkg_TFBS_full|shuffled_bg_19|fixed_deposition_1
198	209	CAGATTGTAATC	Jun_Atf3	0.023863	0.0596009535952765	+	derivatization:Sparc_chr11_7211|random_deposition_all_bkg_TFBS_full|shuffled_bg_19|fixed_deposition_1
202	213	TTGTAATCTCCG	Gata4/6	0.286266	0.411335374326523	-	derivatization:Sparc_chr11_7211|random_deposition_all_bkg_TFBS_full|shuffled_bg_19|fixed_deposition_1
218	229	CTGCATGTCAGC	Jun_Atf3	0.0560298	0.139941730283394	+	derivatization:Sparc_chr11_7211|random_deposition_all_bkg_TFBS_full|shuffled_bg_19|fixed_deposition_1
240	251	GTTTGTATCACT	Jun_Atf3	0.0791525	0.197693688113402	+	derivatization:Sparc_chr11_7211|random_deposition_all_bkg_TFBS_full|shuffled_bg_19|fixed_deposition_1
241	252	TTTGTATCACTG	Gata4/6	0.146205	0.210081841376235	-	derivatization:Sparc_chr11_7211|random_deposition_all_bkg_TFBS_full|shuffled_bg_19|fixed_deposition_1
252	265	GTCTAGTCCATAAT	Foxa2	0.0240508	0.106742989599625	+	derivatization:Sparc_chr11_7211|random_deposition_all_bkg_TFBS_full|shuffled_bg_19|fixed_deposition_1
255	266	TAGTCCATAATC	Jun_Atf3	0.027312	0.0682152807523862	+	derivatization:Sparc_chr11_7211|random_deposition_all_bkg_TFBS_full|shuffled_bg_19|fixed_deposition_1
259	270	CCATAATCAGTA	Gata4/6	0.0767857	0.222632410496169	-	derivatization:Sparc_chr11_7211|random_deposition_all_bkg_TFBS_full|shuffled_bg_19|fixed_deposition_1
277	288	TATGAGATATTG	Jun_Atf3	0.0740135	0.184858365625613	-	derivatization:Sparc_chr11_7211|random_deposition_all_bkg_TFBS_full|shuffled_bg_19|fixed_deposition_1
278	289	ATGAGATATTGG	Gata4/6	0.165754	0.238171783013416	+	derivatization:Sparc_chr11_7211|random_deposition_all_bkg_TFBS_full|shuffled_bg_19|fixed_deposition_1
282	295	GATATTGGGCTTGG	Foxa2	0.0229284	0.101761519896887	-	derivatization:Sparc_chr11_7211|random_deposition_all_bkg_TFBS_full|shuffled_bg_19|fixed_deposition_1
286	297	TTGGGCTTGGTC	Klf4	0.166652	0.600757668713843	-	derivatization:Sparc_chr11_7211|random_deposition_all_bkg_TFBS_full|shuffled_bg_19|fixed_deposition_1
18	31	CAACAGCAAAGATA	Foxa2	0.0115229	0.0511412840677864	+	derivatization:Sparc_chr11_7211|random_deposition_all_bkg_TFBS_full|shuffled_bg_19|fixed_deposition_2
24	35	CAAAGATAACCA	Gata4/6	0.566761	0.814378403612985	+	derivatization:Sparc_chr11_7211|random_deposition_all_bkg_TFBS_full|shuffled_bg_19|fixed_deposition_2
35	48	ACTAAGCAAAGATA	Foxa2	0.0343138	0.152292547296706	+	derivatization:Sparc_chr11_7211|random_deposition_all_bkg_TFBS_full|shuffled_bg_19|fixed_deposition_2
41	52	CAAAGATAGTGC	Gata4/6	0.190587	0.273854299800777	+	derivatization:Sparc_chr11_7211|random_deposition_all_bkg_TFBS_full|shuffled_bg_19|fixed_deposition_2
77	88	TGCAGATAGGCA	Gata4/6	0.334159	0.480152785694343	+	derivatization:Sparc_chr11_7211|random_deposition_all_bkg_TFBS_full|shuffled_bg_19|fixed_deposition_2
81	94	GATAGGCAAGCACT	Foxa2	0.022229	0.0986574216163313	+	derivatization:Sparc_chr11_7211|random_deposition_all_bkg_TFBS_full|shuffled_bg_19|fixed_deposition_2
89	102	AGCACTCAAACAAA	Foxa2	0.019194	0.0851873926179254	+	derivatization:Sparc_chr11_7211|random_deposition_all_bkg_TFBS_full|shuffled_bg_19|fixed_deposition_2
95	106	CAAACAAAGAAG	Sox17	0.0506449	0.251795198655136	+	derivatization:Sparc_chr11_7211|random_deposition_all_bkg_TFBS_full|shuffled_bg_19|fixed_deposition_2
100	111	AAAGAAGTCAGA	Jun_Atf3	0.0729606	0.182228610605688	+	derivatization:Sparc_chr11_7211|random_deposition_all_bkg_TFBS_full|shuffled_bg_19|fixed_deposition_2
106	117	GTCAGATTGTAA	Gata4/6	0.078108	0.112233319422831	+	derivatization:Sparc_chr11_7211|random_deposition_all_bkg_TFBS_full|shuffled_bg_19|fixed_deposition_2
107	118	TCAGATTGTAAT	Sox17	0.0232729	0.115707691767209	-	derivatization:Sparc_chr11_7211|random_deposition_all_bkg_TFBS_full|shuffled_bg_19|fixed_deposition_2
108	119	CAGATTGTAATC	Jun_Atf3	0.023863	0.0596009535952765	+	derivatization:Sparc_chr11_7211|random_deposition_all_bkg_TFBS_full|shuffled_bg_19|fixed_deposition_2
112	123	TTGTAATCTCCG	Gata4/6	0.286266	0.411335374326523	-	derivatization:Sparc_chr11_7211|random_deposition_all_bkg_TFBS_full|shuffled_bg_19|fixed_deposition_2
135	146	ATAACAATTCTT	Sox17	0.0613136	0.304837606397911	+	derivatization:Sparc_chr11_7211|random_deposition_all_bkg_TFBS_full|shuffled_bg_19|fixed_deposition_2
148	159	AGGAAATCAATG	Gata4/6	0.0632883	0.0909389049729598	-	derivatization:Sparc_chr11_7211|random_deposition_all_bkg_TFBS_full|shuffled_bg_19|fixed_deposition_2
151	162	AAATCAATGGGT	Sox17	0.0817395	0.406390646254045	+	derivatization:Sparc_chr11_7211|random_deposition_all_bkg_TFBS_full|shuffled_bg_19|fixed_deposition_2
153	166	ATCAATGGGTTAAC	Hnf1b	0.00174869	0.121608203451032	+	derivatization:Sparc_chr11_7211|random_deposition_all_bkg_TFBS_full|shuffled_bg_19|fixed_deposition_2
156	169	AATGGGTTAACAAG	Foxa2	0.0293475	0.130250964095789	+	derivatization:Sparc_chr11_7211|random_deposition_all_bkg_TFBS_full|shuffled_bg_19|fixed_deposition_2
171	182	TGTGACATGGAA	Jun_Atf3	0.0662726	0.165524458669837	-	derivatization:Sparc_chr11_7211|random_deposition_all_bkg_TFBS_full|shuffled_bg_19|fixed_deposition_2
179	190	GGAAAAATGAGA	Sox17	0.0142881	0.0710372609661476	+	derivatization:Sparc_chr11_7211|random_deposition_all_bkg_TFBS_full|shuffled_bg_19|fixed_deposition_2
184	195	AATGAGATATTG	Jun_Atf3	0.0658124	0.164375049172098	-	derivatization:Sparc_chr11_7211|random_deposition_all_bkg_TFBS_full|shuffled_bg_19|fixed_deposition_2
185	196	ATGAGATATTGG	Gata4/6	0.165754	0.238171783013416	+	derivatization:Sparc_chr11_7211|random_deposition_all_bkg_TFBS_full|shuffled_bg_19|fixed_deposition_2
189	202	GATATTGGCTTTGT	Foxa2	0.163475	0.725539700334238	-	derivatization:Sparc_chr11_7211|random_deposition_all_bkg_TFBS_full|shuffled_bg_19|fixed_deposition_2
194	205	TGGCTTTGTATC	Sox17	0.0175518	0.0872636527617829	-	derivatization:Sparc_chr11_7211|random_deposition_all_bkg_TFBS_full|shuffled_bg_19|fixed_deposition_2
197	208	CTTTGTATCACT	Jun_Atf3	0.0746436	0.186432122523756	+	derivatization:Sparc_chr11_7211|random_deposition_all_bkg_TFBS_full|shuffled_bg_19|fixed_deposition_2
198	209	TTTGTATCACTG	Gata4/6	0.146205	0.210081841376235	-	derivatization:Sparc_chr11_7211|random_deposition_all_bkg_TFBS_full|shuffled_bg_19|fixed_deposition_2
221	232	CCATAATCAGTA	Gata4/6	0.0767857	0.222632410496169	-	derivatization:Sparc_chr11_7211|random_deposition_all_bkg_TFBS_full|shuffled_bg_19|fixed_deposition_2
222	235	CATAATCAGTAGAT	Hnf1b	0.000911446	0.0633841965143218	+	derivatization:Sparc_chr11_7211|random_deposition_all_bkg_TFBS_full|shuffled_bg_19|fixed_deposition_2
258	269	CCACTATCATGC	Gata4/6	0.146025	0.209823199527819	-	derivatization:Sparc_chr11_7211|random_deposition_all_bkg_TFBS_full|shuffled_bg_19|fixed_deposition_2
273	284	AACCATTCTTCA	Sox17	0.042812	0.212851758910052	-	derivatization:Sparc_chr11_7211|random_deposition_all_bkg_TFBS_full|shuffled_bg_19|fixed_deposition_2
275	286	CCATTCTTCATC	Jun_Atf3	0.0517838	0.129336791718857	+	derivatization:Sparc_chr11_7211|random_deposition_all_bkg_TFBS_full|shuffled_bg_19|fixed_deposition_2
279	290	TCTTCATCAAAG	Gata4/6	0.0454311	0.0652799093310617	-	derivatization:Sparc_chr11_7211|random_deposition_all_bkg_TFBS_full|shuffled_bg_19|fixed_deposition_2
4	15	ACACATGTCAGC	Jun_Atf3	0.045764	0.114301556398367	+	derivatization:Sparc_chr11_7211|random_deposition_all_bkg_TFBS_full|shuffled_bg_1|fixed_deposition_1
11	22	TCAGCTCTCATC	Jun_Atf3	0.0251832	0.0628983252139533	+	derivatization:Sparc_chr11_7211|random_deposition_all_bkg_TFBS_full|shuffled_bg_1|fixed_deposition_1
15	26	CTCTCATCTAAA	Gata4/6	0.0819273	0.11772126837648	-	derivatization:Sparc_chr11_7211|random_deposition_all_bkg_TFBS_full|shuffled_bg_1|fixed_deposition_1
26	37	AAATCAATGGGT	Sox17	0.0817395	0.406390646254045	+	derivatization:Sparc_chr11_7211|random_deposition_all_bkg_TFBS_full|shuffled_bg_1|fixed_deposition_1
28	41	ATCAATGGGTTAAC	Hnf1b	0.00174869	0.121608203451032	+	derivatization:Sparc_chr11_7211|random_deposition_all_bkg_TFBS_full|shuffled_bg_1|fixed_deposition_1
31	44	AATGGGTTAACAAG	Foxa2	0.0293475	0.130250964095789	+	derivatization:Sparc_chr11_7211|random_deposition_all_bkg_TFBS_full|shuffled_bg_1|fixed_deposition_1
37	48	TTAACAAGAGGT	Sox17	0.0142544	0.0708697120481978	+	derivatization:Sparc_chr11_7211|random_deposition_all_bkg_TFBS_full|shuffled_bg_1|fixed_deposition_1
54	65	TCTAGATTTTGT	Gata4/6	0.0615692	0.0884687316306672	+	derivatization:Sparc_chr11_7211|random_deposition_all_bkg_TFBS_full|shuffled_bg_1|fixed_deposition_1
78	89	GGGGGTGTACTT	Klf4	0.0497948	0.179503444075511	-	derivatization:Sparc_chr11_7211|random_deposition_all_bkg_TFBS_full|shuffled_bg_1|fixed_deposition_1
101	112	TGCAGATAGGCA	Gata4/6	0.334159	0.480152785694343	+	derivatization:Sparc_chr11_7211|random_deposition_all_bkg_TFBS_full|shuffled_bg_1|fixed_deposition_1
115	126	CAAAGATAACCA	Gata4/6	0.566761	0.814378403612985	+	derivatization:Sparc_chr11_7211|random_deposition_all_bkg_TFBS_full|shuffled_bg_1|fixed_deposition_1
126	139	ACTAAGCAAAGATA	Foxa2	0.0343138	0.152292547296706	+	derivatization:Sparc_chr11_7211|random_deposition_all_bkg_TFBS_full|shuffled_bg_1|fixed_deposition_1
132	143	CAAAGATAGTGC	Gata4/6	0.190587	0.273854299800777	+	derivatization:Sparc_chr11_7211|random_deposition_all_bkg_TFBS_full|shuffled_bg_1|fixed_deposition_1
138	149	TAGTGCGAGTTA	Klf4	0.0153746	0.0554233303735199	-	derivatization:Sparc_chr11_7211|random_deposition_all_bkg_TFBS_full|shuffled_bg_1|fixed_deposition_1
145	158	AGTTAACCATTCTT	Hnf1b	0.00472996	0.328933051595906	-	derivatization:Sparc_chr11_7211|random_deposition_all_bkg_TFBS_full|shuffled_bg_1|fixed_deposition_1
149	160	AACCATTCTTCA	Sox17	0.042812	0.212851758910052	-	derivatization:Sparc_chr11_7211|random_deposition_all_bkg_TFBS_full|shuffled_bg_1|fixed_deposition_1
151	162	CCATTCTTCATT	Jun_Atf3	0.0336425	0.0840265298298239	+	derivatization:Sparc_chr11_7211|random_deposition_all_bkg_TFBS_full|shuffled_bg_1|fixed_deposition_1
155	166	TCTTCATTCATT	Jun_Atf3	0.0213946	0.0534358027821105	+	derivatization:Sparc_chr11_7211|random_deposition_all_bkg_TFBS_full|shuffled_bg_1|fixed_deposition_1
156	169	CTTCATTCATTTAA	Hnf1b	0.00176796	0.122948286645024	-	derivatization:Sparc_chr11_7211|random_deposition_all_bkg_TFBS_full|shuffled_bg_1|fixed_deposition_1
157	170	TTCATTCATTTAAC	Hnf1b	0.00101265	0.0704221715825491	+	derivatization:Sparc_chr11_7211|random_deposition_all_bkg_TFBS_full|shuffled_bg_1|fixed_deposition_1
164	177	ATTTAACCACTATC	Hnf1b	0.000859359	0.0597619384278949	-	derivatization:Sparc_chr11_7211|random_deposition_all_bkg_TFBS_full|shuffled_bg_1|fixed_deposition_1
170	181	CCACTATCATGC	Gata4/6	0.146025	0.209823199527819	-	derivatization:Sparc_chr11_7211|random_deposition_all_bkg_TFBS_full|shuffled_bg_1|fixed_deposition_1
179	192	TGCCATCAAACAAA	Foxa2	0.0166736	0.0740012769383266	+	derivatization:Sparc_chr11_7211|random_deposition_all_bkg_TFBS_full|shuffled_bg_1|fixed_deposition_1
185	196	CAAACAAAGAAG	Sox17	0.0506449	0.251795198655136	+	derivatization:Sparc_chr11_7211|random_deposition_all_bkg_TFBS_full|shuffled_bg_1|fixed_deposition_1
190	201	AAAGAAGTCAGA	Jun_Atf3	0.0729606	0.182228610605688	+	derivatization:Sparc_chr11_7211|random_deposition_all_bkg_TFBS_full|shuffled_bg_1|fixed_deposition_1
196	207	GTCAGATTGTAA	Gata4/6	0.078108	0.112233319422831	+	derivatization:Sparc_chr11_7211|random_deposition_all_bkg_TFBS_full|shuffled_bg_1|fixed_deposition_1
197	208	TCAGATTGTAAT	Sox17	0.0232729	0.115707691767209	-	derivatization:Sparc_chr11_7211|random_deposition_all_bkg_TFBS_full|shuffled_bg_1|fixed_deposition_1
198	209	CAGATTGTAATC	Jun_Atf3	0.023863	0.0596009535952765	+	derivatization:Sparc_chr11_7211|random_deposition_all_bkg_TFBS_full|shuffled_bg_1|fixed_deposition_1
202	213	TTGTAATCTCCG	Gata4/6	0.286266	0.411335374326523	-	derivatization:Sparc_chr11_7211|random_deposition_all_bkg_TFBS_full|shuffled_bg_1|fixed_deposition_1
226	237	GAAGGTGGTATC	Klf4	0.0301978	0.108858939156367	-	derivatization:Sparc_chr11_7211|random_deposition_all_bkg_TFBS_full|shuffled_bg_1|fixed_deposition_1
230	241	GTGGTATCCTTT	Gata4/6	0.0428781	0.0616115057810222	-	derivatization:Sparc_chr11_7211|random_deposition_all_bkg_TFBS_full|shuffled_bg_1|fixed_deposition_1
237	248	CCTTTTTGTATC	Sox17	0.0134837	0.0670379627584665	-	derivatization:Sparc_chr11_7211|random_deposition_all_bkg_TFBS_full|shuffled_bg_1|fixed_deposition_1
240	251	TTTTGTATCACT	Jun_Atf3	0.0714443	0.17844145367083	+	derivatization:Sparc_chr11_7211|random_deposition_all_bkg_TFBS_full|shuffled_bg_1|fixed_deposition_1
241	252	TTTGTATCACTG	Gata4/6	0.146205	0.210081841376235	-	derivatization:Sparc_chr11_7211|random_deposition_all_bkg_TFBS_full|shuffled_bg_1|fixed_deposition_1
248	259	CACTGATTTTTC	Gata4/6	0.0381064	0.0547550540694188	+	derivatization:Sparc_chr11_7211|random_deposition_all_bkg_TFBS_full|shuffled_bg_1|fixed_deposition_1
252	265	GATTTTTCCATAAT	Foxa2	0.0117487	0.0521434364723466	+	derivatization:Sparc_chr11_7211|random_deposition_all_bkg_TFBS_full|shuffled_bg_1|fixed_deposition_1
255	266	TTTTCCATAATC	Jun_Atf3	0.0276414	0.0690380001973128	+	derivatization:Sparc_chr11_7211|random_deposition_all_bkg_TFBS_full|shuffled_bg_1|fixed_deposition_1
259	270	CCATAATCAGTA	Gata4/6	0.0767857	0.222632410496169	-	derivatization:Sparc_chr11_7211|random_deposition_all_bkg_TFBS_full|shuffled_bg_1|fixed_deposition_1
260	273	CATAATCAGTACCG	Hnf1b	0.000929043	0.0646079351736198	+	derivatization:Sparc_chr11_7211|random_deposition_all_bkg_TFBS_full|shuffled_bg_1|fixed_deposition_1
273	284	GGCTGATGAGAT	Gata4/6	0.077249	0.110999023046221	+	derivatization:Sparc_chr11_7211|random_deposition_all_bkg_TFBS_full|shuffled_bg_1|fixed_deposition_1
274	285	GCTGATGAGATA	Jun_Atf3	0.0363254	0.0907274223580378	-	derivatization:Sparc_chr11_7211|random_deposition_all_bkg_TFBS_full|shuffled_bg_1|fixed_deposition_1
277	288	GATGAGATATTG	Jun_Atf3	0.101301	0.253012454433856	-	derivatization:Sparc_chr11_7211|random_deposition_all_bkg_TFBS_full|shuffled_bg_1|fixed_deposition_1
278	289	ATGAGATATTGG	Gata4/6	0.165754	0.238171783013416	+	derivatization:Sparc_chr11_7211|random_deposition_all_bkg_TFBS_full|shuffled_bg_1|fixed_deposition_1
282	295	GATATTGGTCTCCT	Foxa2	0.0134392	0.0596462648156103	-	derivatization:Sparc_chr11_7211|random_deposition_all_bkg_TFBS_full|shuffled_bg_1|fixed_deposition_1
288	299	GGTCTCCTCATC	Jun_Atf3	0.0976018	0.243773220157376	+	derivatization:Sparc_chr11_7211|random_deposition_all_bkg_TFBS_full|shuffled_bg_1|fixed_deposition_1
4	15	ACACATGTCAGC	Jun_Atf3	0.045764	0.114301556398367	+	derivatization:Sparc_chr11_7211|random_deposition_all_bkg_TFBS_full|shuffled_bg_1|fixed_deposition_2
11	22	TCAGCTCTCATC	Jun_Atf3	0.0251832	0.0628983252139533	+	derivatization:Sparc_chr11_7211|random_deposition_all_bkg_TFBS_full|shuffled_bg_1|fixed_deposition_2
15	26	CTCTCATCTCAA	Gata4/6	0.101362	0.145646972439916	-	derivatization:Sparc_chr11_7211|random_deposition_all_bkg_TFBS_full|shuffled_bg_1|fixed_deposition_2
24	35	CAAAGATAACCA	Gata4/6	0.566761	0.814378403612985	+	derivatization:Sparc_chr11_7211|random_deposition_all_bkg_TFBS_full|shuffled_bg_1|fixed_deposition_2
35	48	ACTAAGCAAAGATA	Foxa2	0.0343138	0.152292547296706	+	derivatization:Sparc_chr11_7211|random_deposition_all_bkg_TFBS_full|shuffled_bg_1|fixed_deposition_2
41	52	CAAAGATAGTGC	Gata4/6	0.190587	0.273854299800777	+	derivatization:Sparc_chr11_7211|random_deposition_all_bkg_TFBS_full|shuffled_bg_1|fixed_deposition_2
54	65	TCTAGATTTTGT	Gata4/6	0.0615692	0.0884687316306672	+	derivatization:Sparc_chr11_7211|random_deposition_all_bkg_TFBS_full|shuffled_bg_1|fixed_deposition_2
77	88	TGCAGATAGGCA	Gata4/6	0.334159	0.480152785694343	+	derivatization:Sparc_chr11_7211|random_deposition_all_bkg_TFBS_full|shuffled_bg_1|fixed_deposition_2
89	102	TTCATGCAAACAAA	Foxa2	0.171303	0.760282167220406	+	derivatization:Sparc_chr11_7211|random_deposition_all_bkg_TFBS_full|shuffled_bg_1|fixed_deposition_2
95	106	CAAACAAAGAAG	Sox17	0.0506449	0.251795198655136	+	derivatization:Sparc_chr11_7211|random_deposition_all_bkg_TFBS_full|shuffled_bg_1|fixed_deposition_2
100	111	AAAGAAGTCAGA	Jun_Atf3	0.0729606	0.182228610605688	+	derivatization:Sparc_chr11_7211|random_deposition_all_bkg_TFBS_full|shuffled_bg_1|fixed_deposition_2
106	117	GTCAGATTGTAA	Gata4/6	0.078108	0.112233319422831	+	derivatization:Sparc_chr11_7211|random_deposition_all_bkg_TFBS_full|shuffled_bg_1|fixed_deposition_2
107	118	TCAGATTGTAAT	Sox17	0.0232729	0.115707691767209	-	derivatization:Sparc_chr11_7211|random_deposition_all_bkg_TFBS_full|shuffled_bg_1|fixed_deposition_2
108	119	CAGATTGTAATC	Jun_Atf3	0.023863	0.0596009535952765	+	derivatization:Sparc_chr11_7211|random_deposition_all_bkg_TFBS_full|shuffled_bg_1|fixed_deposition_2
112	123	TTGTAATCTCCG	Gata4/6	0.286266	0.411335374326523	-	derivatization:Sparc_chr11_7211|random_deposition_all_bkg_TFBS_full|shuffled_bg_1|fixed_deposition_2
127	138	CTGGGTGGGCTT	Klf4	0.11076	0.39927465248989	-	derivatization:Sparc_chr11_7211|random_deposition_all_bkg_TFBS_full|shuffled_bg_1|fixed_deposition_2
148	159	TCTAAATCAATG	Gata4/6	0.0521401	0.0749200657812048	-	derivatization:Sparc_chr11_7211|random_deposition_all_bkg_TFBS_full|shuffled_bg_1|fixed_deposition_2
151	162	AAATCAATGGGT	Sox17	0.0817395	0.406390646254045	+	derivatization:Sparc_chr11_7211|random_deposition_all_bkg_TFBS_full|shuffled_bg_1|fixed_deposition_2
153	166	ATCAATGGGTTAAC	Hnf1b	0.00174869	0.121608203451032	+	derivatization:Sparc_chr11_7211|random_deposition_all_bkg_TFBS_full|shuffled_bg_1|fixed_deposition_2
156	169	AATGGGTTAACAAG	Foxa2	0.0293475	0.130250964095789	+	derivatization:Sparc_chr11_7211|random_deposition_all_bkg_TFBS_full|shuffled_bg_1|fixed_deposition_2
174	185	TTGCTTATCATA	Jun_Atf3	0.0290317	0.0725104557051497	+	derivatization:Sparc_chr11_7211|random_deposition_all_bkg_TFBS_full|shuffled_bg_1|fixed_deposition_2
175	186	TGCTTATCATAT	Gata4/6	0.495811	0.71243040836218	-	derivatization:Sparc_chr11_7211|random_deposition_all_bkg_TFBS_full|shuffled_bg_1|fixed_deposition_2
184	195	TATGAGATATTG	Jun_Atf3	0.0740135	0.184858365625613	-	derivatization:Sparc_chr11_7211|random_deposition_all_bkg_TFBS_full|shuffled_bg_1|fixed_deposition_2
185	196	ATGAGATATTGG	Gata4/6	0.165754	0.238171783013416	+	derivatization:Sparc_chr11_7211|random_deposition_all_bkg_TFBS_full|shuffled_bg_1|fixed_deposition_2
189	202	GATATTGGATTTGT	Foxa2	0.0435328	0.193208592547547	-	derivatization:Sparc_chr11_7211|random_deposition_all_bkg_TFBS_full|shuffled_bg_1|fixed_deposition_2
197	208	ATTTGTATCACT	Jun_Atf3	0.0693852	0.173298582969408	+	derivatization:Sparc_chr11_7211|random_deposition_all_bkg_TFBS_full|shuffled_bg_1|fixed_deposition_2
198	209	TTTGTATCACTG	Gata4/6	0.146205	0.210081841376235	-	derivatization:Sparc_chr11_7211|random_deposition_all_bkg_TFBS_full|shuffled_bg_1|fixed_deposition_2
205	216	CACTGATATCTT	Gata4/6	0.163795	0.235356897563151	+	derivatization:Sparc_chr11_7211|random_deposition_all_bkg_TFBS_full|shuffled_bg_1|fixed_deposition_2
207	218	CTGATATCTTCC	Gata4/6	0.188055	0.270216071133052	-	derivatization:Sparc_chr11_7211|random_deposition_all_bkg_TFBS_full|shuffled_bg_1|fixed_deposition_2
213	224	TCTTCCTCCCAT	Klf4	0.0270065	0.0973547390977629	+	derivatization:Sparc_chr11_7211|random_deposition_all_bkg_TFBS_full|shuffled_bg_1|fixed_deposition_2
221	232	CCATAATCAGTA	Gata4/6	0.0767857	0.222632410496169	-	derivatization:Sparc_chr11_7211|random_deposition_all_bkg_TFBS_full|shuffled_bg_1|fixed_deposition_2
222	235	CATAATCAGTAGTA	Hnf1b	0.000801304	0.0557246509433495	+	derivatization:Sparc_chr11_7211|random_deposition_all_bkg_TFBS_full|shuffled_bg_1|fixed_deposition_2
241	252	CTCTGATCTCTA	Gata4/6	0.222712	0.320014685247318	-	derivatization:Sparc_chr11_7211|random_deposition_all_bkg_TFBS_full|shuffled_bg_1|fixed_deposition_2
258	269	CCACTATCATGC	Gata4/6	0.146025	0.209823199527819	-	derivatization:Sparc_chr11_7211|random_deposition_all_bkg_TFBS_full|shuffled_bg_1|fixed_deposition_2
273	284	AACCATTCTTCA	Sox17	0.042812	0.212851758910052	-	derivatization:Sparc_chr11_7211|random_deposition_all_bkg_TFBS_full|shuffled_bg_1|fixed_deposition_2
286	297	TGCCTCTCCTCA	Klf4	0.0155491	0.0560523790089432	+	derivatization:Sparc_chr11_7211|random_deposition_all_bkg_TFBS_full|shuffled_bg_1|fixed_deposition_2
288	299	CCTCTCCTCATC	Jun_Atf3	0.0675443	0.168700695215414	+	derivatization:Sparc_chr11_7211|random_deposition_all_bkg_TFBS_full|shuffled_bg_1|fixed_deposition_2
11	22	TTGGGCAGGCCT	Klf4	0.0631455	0.227630891737093	-	derivatization:Sparc_chr11_7211|random_deposition_all_bkg_TFBS_full|shuffled_bg_200|fixed_deposition_1
23	34	GCCAAATCAATG	Gata4/6	0.084224	0.121021394672358	-	derivatization:Sparc_chr11_7211|random_deposition_all_bkg_TFBS_full|shuffled_bg_200|fixed_deposition_1
26	37	AAATCAATGGGT	Sox17	0.0817395	0.406390646254045	+	derivatization:Sparc_chr11_7211|random_deposition_all_bkg_TFBS_full|shuffled_bg_200|fixed_deposition_1
28	41	ATCAATGGGTTAAC	Hnf1b	0.00174869	0.121608203451032	+	derivatization:Sparc_chr11_7211|random_deposition_all_bkg_TFBS_full|shuffled_bg_200|fixed_deposition_1
31	44	AATGGGTTAACAAG	Foxa2	0.0293475	0.130250964095789	+	derivatization:Sparc_chr11_7211|random_deposition_all_bkg_TFBS_full|shuffled_bg_200|fixed_deposition_1
45	56	TTGTGATGACCA	Gata4/6	0.0775482	0.111428943274256	+	derivatization:Sparc_chr11_7211|random_deposition_all_bkg_TFBS_full|shuffled_bg_200|fixed_deposition_1
46	57	TGTGATGACCAC	Jun_Atf3	0.0552379	0.13796385679087	-	derivatization:Sparc_chr11_7211|random_deposition_all_bkg_TFBS_full|shuffled_bg_200|fixed_deposition_1
49	60	GATGACCACCCA	Jun_Atf3	0.116459	0.29087153563057	-	derivatization:Sparc_chr11_7211|random_deposition_all_bkg_TFBS_full|shuffled_bg_200|fixed_deposition_1
50	61	ATGACCACCCAT	Klf4	0.0537036	0.193594133508993	+	derivatization:Sparc_chr11_7211|random_deposition_all_bkg_TFBS_full|shuffled_bg_200|fixed_deposition_1
56	67	ACCCATTGAGTC	Sox17	0.0183621	0.0912922844595502	-	derivatization:Sparc_chr11_7211|random_deposition_all_bkg_TFBS_full|shuffled_bg_200|fixed_deposition_1
59	70	CATTGAGTCAGG	Jun_Atf3	0.148603	0.371155366346179	+	derivatization:Sparc_chr11_7211|random_deposition_all_bkg_TFBS_full|shuffled_bg_200|fixed_deposition_1
66	77	TCAGGCGGTGGC	Klf4	0.022409	0.0807813803507218	-	derivatization:Sparc_chr11_7211|random_deposition_all_bkg_TFBS_full|shuffled_bg_200|fixed_deposition_1
101	112	TGCAGATAGGCA	Gata4/6	0.334159	0.480152785694343	+	derivatization:Sparc_chr11_7211|random_deposition_all_bkg_TFBS_full|shuffled_bg_200|fixed_deposition_1
115	126	CAAAGATAACCA	Gata4/6	0.566761	0.814378403612985	+	derivatization:Sparc_chr11_7211|random_deposition_all_bkg_TFBS_full|shuffled_bg_200|fixed_deposition_1
126	139	ACTAAGCAAAGATA	Foxa2	0.0343138	0.152292547296706	+	derivatization:Sparc_chr11_7211|random_deposition_all_bkg_TFBS_full|shuffled_bg_200|fixed_deposition_1
132	143	CAAAGATAGTGC	Gata4/6	0.190587	0.273854299800777	+	derivatization:Sparc_chr11_7211|random_deposition_all_bkg_TFBS_full|shuffled_bg_200|fixed_deposition_1
149	160	AACCATTCTTCA	Sox17	0.042812	0.212851758910052	-	derivatization:Sparc_chr11_7211|random_deposition_all_bkg_TFBS_full|shuffled_bg_200|fixed_deposition_1
151	162	CCATTCTTCACC	Jun_Atf3	0.0417552	0.104289055758349	+	derivatization:Sparc_chr11_7211|random_deposition_all_bkg_TFBS_full|shuffled_bg_200|fixed_deposition_1
161	172	CCTGACAAGCCA	Jun_Atf3	0.0298852	0.0746421832286618	-	derivatization:Sparc_chr11_7211|random_deposition_all_bkg_TFBS_full|shuffled_bg_200|fixed_deposition_1
170	181	CCACTATCATGC	Gata4/6	0.146025	0.209823199527819	-	derivatization:Sparc_chr11_7211|random_deposition_all_bkg_TFBS_full|shuffled_bg_200|fixed_deposition_1
179	192	TGCGAACAAACAAA	Foxa2	0.0514365	0.228287033468371	+	derivatization:Sparc_chr11_7211|random_deposition_all_bkg_TFBS_full|shuffled_bg_200|fixed_deposition_1
181	192	CGAACAAACAAA	Sox17	0.0188595	0.0937652468271542	+	derivatization:Sparc_chr11_7211|random_deposition_all_bkg_TFBS_full|shuffled_bg_200|fixed_deposition_1
185	196	CAAACAAAGAAG	Sox17	0.0506449	0.251795198655136	+	derivatization:Sparc_chr11_7211|random_deposition_all_bkg_TFBS_full|shuffled_bg_200|fixed_deposition_1
190	201	AAAGAAGTCAGA	Jun_Atf3	0.0729606	0.182228610605688	+	derivatization:Sparc_chr11_7211|random_deposition_all_bkg_TFBS_full|shuffled_bg_200|fixed_deposition_1
196	207	GTCAGATTGTAA	Gata4/6	0.078108	0.112233319422831	+	derivatization:Sparc_chr11_7211|random_deposition_all_bkg_TFBS_full|shuffled_bg_200|fixed_deposition_1
197	208	TCAGATTGTAAT	Sox17	0.0232729	0.115707691767209	-	derivatization:Sparc_chr11_7211|random_deposition_all_bkg_TFBS_full|shuffled_bg_200|fixed_deposition_1
198	209	CAGATTGTAATC	Jun_Atf3	0.023863	0.0596009535952765	+	derivatization:Sparc_chr11_7211|random_deposition_all_bkg_TFBS_full|shuffled_bg_200|fixed_deposition_1
202	213	TTGTAATCTCCG	Gata4/6	0.286266	0.411335374326523	-	derivatization:Sparc_chr11_7211|random_deposition_all_bkg_TFBS_full|shuffled_bg_200|fixed_deposition_1
234	245	GAAAGATTTTGT	Gata4/6	0.0527394	0.0757811994465157	+	derivatization:Sparc_chr11_7211|random_deposition_all_bkg_TFBS_full|shuffled_bg_200|fixed_deposition_1
240	251	TTTTGTATCACT	Jun_Atf3	0.0714443	0.17844145367083	+	derivatization:Sparc_chr11_7211|random_deposition_all_bkg_TFBS_full|shuffled_bg_200|fixed_deposition_1
241	252	TTTGTATCACTG	Gata4/6	0.146205	0.210081841376235	-	derivatization:Sparc_chr11_7211|random_deposition_all_bkg_TFBS_full|shuffled_bg_200|fixed_deposition_1
242	255	TTGTATCACTGACT	Hnf1b	0.000771756	0.0536698103509226	+	derivatization:Sparc_chr11_7211|random_deposition_all_bkg_TFBS_full|shuffled_bg_200|fixed_deposition_1
249	260	ACTGACTTGGCC	Jun_Atf3	0.0527257	0.131689309767358	-	derivatization:Sparc_chr11_7211|random_deposition_all_bkg_TFBS_full|shuffled_bg_200|fixed_deposition_1
259	270	CCATAATCAGTA	Gata4/6	0.0767857	0.222632410496169	-	derivatization:Sparc_chr11_7211|random_deposition_all_bkg_TFBS_full|shuffled_bg_200|fixed_deposition_1
266	277	CAGTATGTCAGT	Jun_Atf3	0.0852574	0.21294147177865	+	derivatization:Sparc_chr11_7211|random_deposition_all_bkg_TFBS_full|shuffled_bg_200|fixed_deposition_1
267	280	AGTATGTCAGTATG	Foxa2	0.0157932	0.0700938589712108	+	derivatization:Sparc_chr11_7211|random_deposition_all_bkg_TFBS_full|shuffled_bg_200|fixed_deposition_1
277	288	TATGAGATATTG	Jun_Atf3	0.0740135	0.184858365625613	-	derivatization:Sparc_chr11_7211|random_deposition_all_bkg_TFBS_full|shuffled_bg_200|fixed_deposition_1
278	289	ATGAGATATTGG	Gata4/6	0.165754	0.238171783013416	+	derivatization:Sparc_chr11_7211|random_deposition_all_bkg_TFBS_full|shuffled_bg_200|fixed_deposition_1
286	297	TTGGGAACGGTA	Klf4	0.0152592	0.0550073291555953	-	derivatization:Sparc_chr11_7211|random_deposition_all_bkg_TFBS_full|shuffled_bg_200|fixed_deposition_1
11	22	TTGGGCAGGCCT	Klf4	0.0631455	0.227630891737093	-	derivatization:Sparc_chr11_7211|random_deposition_all_bkg_TFBS_full|shuffled_bg_200|fixed_deposition_2
24	35	CAAAGATAACCA	Gata4/6	0.566761	0.814378403612985	+	derivatization:Sparc_chr11_7211|random_deposition_all_bkg_TFBS_full|shuffled_bg_200|fixed_deposition_2
35	48	ACTAAGCAAAGATA	Foxa2	0.0343138	0.152292547296706	+	derivatization:Sparc_chr11_7211|random_deposition_all_bkg_TFBS_full|shuffled_bg_200|fixed_deposition_2
41	52	CAAAGATAGTGC	Gata4/6	0.190587	0.273854299800777	+	derivatization:Sparc_chr11_7211|random_deposition_all_bkg_TFBS_full|shuffled_bg_200|fixed_deposition_2
50	61	TGCACCACCCAT	Klf4	0.209942	0.756812198384187	+	derivatization:Sparc_chr11_7211|random_deposition_all_bkg_TFBS_full|shuffled_bg_200|fixed_deposition_2
56	67	ACCCATTGAGTC	Sox17	0.0183621	0.0912922844595502	-	derivatization:Sparc_chr11_7211|random_deposition_all_bkg_TFBS_full|shuffled_bg_200|fixed_deposition_2
59	70	CATTGAGTCAGG	Jun_Atf3	0.148603	0.371155366346179	+	derivatization:Sparc_chr11_7211|random_deposition_all_bkg_TFBS_full|shuffled_bg_200|fixed_deposition_2
66	77	TCAGGCGGTGGT	Klf4	0.018168	0.0654931553488292	-	derivatization:Sparc_chr11_7211|random_deposition_all_bkg_TFBS_full|shuffled_bg_200|fixed_deposition_2
77	88	TGCAGATAGGCA	Gata4/6	0.334159	0.480152785694343	+	derivatization:Sparc_chr11_7211|random_deposition_all_bkg_TFBS_full|shuffled_bg_200|fixed_deposition_2
85	98	GGCAATCCAACAAA	Foxa2	0.0221687	0.0983897963284882	+	derivatization:Sparc_chr11_7211|random_deposition_all_bkg_TFBS_full|shuffled_bg_200|fixed_deposition_2
89	102	ATCCAACAAACAAA	Foxa2	0.0416574	0.184885135419504	+	derivatization:Sparc_chr11_7211|random_deposition_all_bkg_TFBS_full|shuffled_bg_200|fixed_deposition_2
95	106	CAAACAAAGAAG	Sox17	0.0506449	0.251795198655136	+	derivatization:Sparc_chr11_7211|random_deposition_all_bkg_TFBS_full|shuffled_bg_200|fixed_deposition_2
100	111	AAAGAAGTCAGA	Jun_Atf3	0.0729606	0.182228610605688	+	derivatization:Sparc_chr11_7211|random_deposition_all_bkg_TFBS_full|shuffled_bg_200|fixed_deposition_2
106	117	GTCAGATTGTAA	Gata4/6	0.078108	0.112233319422831	+	derivatization:Sparc_chr11_7211|random_deposition_all_bkg_TFBS_full|shuffled_bg_200|fixed_deposition_2
107	118	TCAGATTGTAAT	Sox17	0.0232729	0.115707691767209	-	derivatization:Sparc_chr11_7211|random_deposition_all_bkg_TFBS_full|shuffled_bg_200|fixed_deposition_2
108	119	CAGATTGTAATC	Jun_Atf3	0.023863	0.0596009535952765	+	derivatization:Sparc_chr11_7211|random_deposition_all_bkg_TFBS_full|shuffled_bg_200|fixed_deposition_2
112	123	TTGTAATCTCCG	Gata4/6	0.286266	0.411335374326523	-	derivatization:Sparc_chr11_7211|random_deposition_all_bkg_TFBS_full|shuffled_bg_200|fixed_deposition_2
132	143	TGAGGATCTCTG	Gata4/6	0.0394604	0.0567006155291734	-	derivatization:Sparc_chr11_7211|random_deposition_all_bkg_TFBS_full|shuffled_bg_200|fixed_deposition_2
140	151	TCTGACCTGCAA	Jun_Atf3	0.0277133	0.0692175798211447	-	derivatization:Sparc_chr11_7211|random_deposition_all_bkg_TFBS_full|shuffled_bg_200|fixed_deposition_2
148	159	GCAAAATCAATG	Gata4/6	0.0486459	0.069899252743779	-	derivatization:Sparc_chr11_7211|random_deposition_all_bkg_TFBS_full|shuffled_bg_200|fixed_deposition_2
151	162	AAATCAATGGGT	Sox17	0.0817395	0.406390646254045	+	derivatization:Sparc_chr11_7211|random_deposition_all_bkg_TFBS_full|shuffled_bg_200|fixed_deposition_2
153	166	ATCAATGGGTTAAC	Hnf1b	0.00174869	0.121608203451032	+	derivatization:Sparc_chr11_7211|random_deposition_all_bkg_TFBS_full|shuffled_bg_200|fixed_deposition_2
156	169	AATGGGTTAACAAG	Foxa2	0.0293475	0.130250964095789	+	derivatization:Sparc_chr11_7211|random_deposition_all_bkg_TFBS_full|shuffled_bg_200|fixed_deposition_2
163	174	TAACAAGTCAGT	Jun_Atf3	0.0578472	0.144480923723617	+	derivatization:Sparc_chr11_7211|random_deposition_all_bkg_TFBS_full|shuffled_bg_200|fixed_deposition_2
172	183	AGTGTGGTCAGA	Jun_Atf3	0.035737	0.0892578166464567	+	derivatization:Sparc_chr11_7211|random_deposition_all_bkg_TFBS_full|shuffled_bg_200|fixed_deposition_2
184	195	AATGAGATATTG	Jun_Atf3	0.0658124	0.164375049172098	-	derivatization:Sparc_chr11_7211|random_deposition_all_bkg_TFBS_full|shuffled_bg_200|fixed_deposition_2
185	196	ATGAGATATTGG	Gata4/6	0.165754	0.238171783013416	+	derivatization:Sparc_chr11_7211|random_deposition_all_bkg_TFBS_full|shuffled_bg_200|fixed_deposition_2
189	202	GATATTGGGTTTGT	Foxa2	0.0301268	0.133709676978312	-	derivatization:Sparc_chr11_7211|random_deposition_all_bkg_TFBS_full|shuffled_bg_200|fixed_deposition_2
193	204	TTGGGTTTGTAT	Klf4	0.0365193	0.131647082129596	-	derivatization:Sparc_chr11_7211|random_deposition_all_bkg_TFBS_full|shuffled_bg_200|fixed_deposition_2
197	208	GTTTGTATCACT	Jun_Atf3	0.0791525	0.197693688113402	+	derivatization:Sparc_chr11_7211|random_deposition_all_bkg_TFBS_full|shuffled_bg_200|fixed_deposition_2
198	209	TTTGTATCACTG	Gata4/6	0.146205	0.210081841376235	-	derivatization:Sparc_chr11_7211|random_deposition_all_bkg_TFBS_full|shuffled_bg_200|fixed_deposition_2
221	232	CCATAATCAGTA	Gata4/6	0.0767857	0.222632410496169	-	derivatization:Sparc_chr11_7211|random_deposition_all_bkg_TFBS_full|shuffled_bg_200|fixed_deposition_2
234	245	GAAAGATCCCGT	Gata4/6	0.0541588	0.0778207341111949	+	derivatization:Sparc_chr11_7211|random_deposition_all_bkg_TFBS_full|shuffled_bg_200|fixed_deposition_2
243	254	CGTGAGATCCAC	Jun_Atf3	0.0240927	0.0601746592919967	-	derivatization:Sparc_chr11_7211|random_deposition_all_bkg_TFBS_full|shuffled_bg_200|fixed_deposition_2
258	269	CCACTATCATGC	Gata4/6	0.146025	0.209823199527819	-	derivatization:Sparc_chr11_7211|random_deposition_all_bkg_TFBS_full|shuffled_bg_200|fixed_deposition_2
273	284	AACCATTCTTCA	Sox17	0.042812	0.212851758910052	-	derivatization:Sparc_chr11_7211|random_deposition_all_bkg_TFBS_full|shuffled_bg_200|fixed_deposition_2
23	34	GGTAAATCAATG	Gata4/6	0.0384131	0.0551957510411372	-	derivatization:Sparc_chr11_7211|random_deposition_all_bkg_TFBS_full|shuffled_bg_20|fixed_deposition_1
26	37	AAATCAATGGGT	Sox17	0.0817395	0.406390646254045	+	derivatization:Sparc_chr11_7211|random_deposition_all_bkg_TFBS_full|shuffled_bg_20|fixed_deposition_1
28	41	ATCAATGGGTTAAC	Hnf1b	0.00174869	0.121608203451032	+	derivatization:Sparc_chr11_7211|random_deposition_all_bkg_TFBS_full|shuffled_bg_20|fixed_deposition_1
31	44	AATGGGTTAACAAG	Foxa2	0.0293475	0.130250964095789	+	derivatization:Sparc_chr11_7211|random_deposition_all_bkg_TFBS_full|shuffled_bg_20|fixed_deposition_1
37	48	TTAACAAGGCAG	Sox17	0.0105615	0.0525094331432429	+	derivatization:Sparc_chr11_7211|random_deposition_all_bkg_TFBS_full|shuffled_bg_20|fixed_deposition_1
48	59	GCTGACTGGACT	Jun_Atf3	0.0630441	0.157460859010014	-	derivatization:Sparc_chr11_7211|random_deposition_all_bkg_TFBS_full|shuffled_bg_20|fixed_deposition_1
78	89	CAGCATGCCTAC	Klf4	0.0208069	0.0750060289535202	+	derivatization:Sparc_chr11_7211|random_deposition_all_bkg_TFBS_full|shuffled_bg_20|fixed_deposition_1
82	93	ATGCCTACCCAG	Klf4	0.0195602	0.0705118459519028	+	derivatization:Sparc_chr11_7211|random_deposition_all_bkg_TFBS_full|shuffled_bg_20|fixed_deposition_1
101	112	TGCAGATAGGCA	Gata4/6	0.334159	0.480152785694343	+	derivatization:Sparc_chr11_7211|random_deposition_all_bkg_TFBS_full|shuffled_bg_20|fixed_deposition_1
105	118	GATAGGCAAGCAAA	Foxa2	0.0201188	0.0892918680109158	+	derivatization:Sparc_chr11_7211|random_deposition_all_bkg_TFBS_full|shuffled_bg_20|fixed_deposition_1
109	122	GGCAAGCAAAGATA	Foxa2	0.0125391	0.0556514137113384	+	derivatization:Sparc_chr11_7211|random_deposition_all_bkg_TFBS_full|shuffled_bg_20|fixed_deposition_1
115	126	CAAAGATAACCA	Gata4/6	0.566761	0.814378403612985	+	derivatization:Sparc_chr11_7211|random_deposition_all_bkg_TFBS_full|shuffled_bg_20|fixed_deposition_1
126	139	ACTAAGCAAAGATA	Foxa2	0.0343138	0.152292547296706	+	derivatization:Sparc_chr11_7211|random_deposition_all_bkg_TFBS_full|shuffled_bg_20|fixed_deposition_1
132	143	CAAAGATAGTGC	Gata4/6	0.190587	0.273854299800777	+	derivatization:Sparc_chr11_7211|random_deposition_all_bkg_TFBS_full|shuffled_bg_20|fixed_deposition_1
149	160	AACCATTCTTCA	Sox17	0.042812	0.212851758910052	-	derivatization:Sparc_chr11_7211|random_deposition_all_bkg_TFBS_full|shuffled_bg_20|fixed_deposition_1
160	171	AGGGGCCTAGCC	Klf4	0.0166812	0.0601334446832282	-	derivatization:Sparc_chr11_7211|random_deposition_all_bkg_TFBS_full|shuffled_bg_20|fixed_deposition_1
170	181	CCACTATCATGC	Gata4/6	0.146025	0.209823199527819	-	derivatization:Sparc_chr11_7211|random_deposition_all_bkg_TFBS_full|shuffled_bg_20|fixed_deposition_1
179	192	TGCCTCCAAACAAA	Foxa2	0.0117007	0.0519304014173471	+	derivatization:Sparc_chr11_7211|random_deposition_all_bkg_TFBS_full|shuffled_bg_20|fixed_deposition_1
185	196	CAAACAAAGAAG	Sox17	0.0506449	0.251795198655136	+	derivatization:Sparc_chr11_7211|random_deposition_all_bkg_TFBS_full|shuffled_bg_20|fixed_deposition_1
190	201	AAAGAAGTCAGA	Jun_Atf3	0.0729606	0.182228610605688	+	derivatization:Sparc_chr11_7211|random_deposition_all_bkg_TFBS_full|shuffled_bg_20|fixed_deposition_1
196	207	GTCAGATTGTAA	Gata4/6	0.078108	0.112233319422831	+	derivatization:Sparc_chr11_7211|random_deposition_all_bkg_TFBS_full|shuffled_bg_20|fixed_deposition_1
197	208	TCAGATTGTAAT	Sox17	0.0232729	0.115707691767209	-	derivatization:Sparc_chr11_7211|random_deposition_all_bkg_TFBS_full|shuffled_bg_20|fixed_deposition_1
198	209	CAGATTGTAATC	Jun_Atf3	0.023863	0.0596009535952765	+	derivatization:Sparc_chr11_7211|random_deposition_all_bkg_TFBS_full|shuffled_bg_20|fixed_deposition_1
202	213	TTGTAATCTCCG	Gata4/6	0.286266	0.411335374326523	-	derivatization:Sparc_chr11_7211|random_deposition_all_bkg_TFBS_full|shuffled_bg_20|fixed_deposition_1
215	226	GACCAGACCCCT	Klf4	0.0222315	0.0801415171255778	+	derivatization:Sparc_chr11_7211|random_deposition_all_bkg_TFBS_full|shuffled_bg_20|fixed_deposition_1
223	234	CCCTAAGTCACG	Jun_Atf3	0.139552	0.348549313838496	+	derivatization:Sparc_chr11_7211|random_deposition_all_bkg_TFBS_full|shuffled_bg_20|fixed_deposition_1
237	248	ACACTTTGTATC	Sox17	0.0121812	0.0605622219385949	-	derivatization:Sparc_chr11_7211|random_deposition_all_bkg_TFBS_full|shuffled_bg_20|fixed_deposition_1
240	251	CTTTGTATCACT	Jun_Atf3	0.0746436	0.186432122523756	+	derivatization:Sparc_chr11_7211|random_deposition_all_bkg_TFBS_full|shuffled_bg_20|fixed_deposition_1
241	252	TTTGTATCACTG	Gata4/6	0.146205	0.210081841376235	-	derivatization:Sparc_chr11_7211|random_deposition_all_bkg_TFBS_full|shuffled_bg_20|fixed_deposition_1
259	270	CCATAATCAGTA	Gata4/6	0.0767857	0.222632410496169	-	derivatization:Sparc_chr11_7211|random_deposition_all_bkg_TFBS_full|shuffled_bg_20|fixed_deposition_1
260	273	CATAATCAGTAGAC	Hnf1b	0.000728879	0.0506880383162166	+	derivatization:Sparc_chr11_7211|random_deposition_all_bkg_TFBS_full|shuffled_bg_20|fixed_deposition_1
277	288	GATGAGATATTG	Jun_Atf3	0.101301	0.253012454433856	-	derivatization:Sparc_chr11_7211|random_deposition_all_bkg_TFBS_full|shuffled_bg_20|fixed_deposition_1
278	289	ATGAGATATTGG	Gata4/6	0.165754	0.238171783013416	+	derivatization:Sparc_chr11_7211|random_deposition_all_bkg_TFBS_full|shuffled_bg_20|fixed_deposition_1
18	31	GGAGAGCAAAGATA	Foxa2	0.017955	0.0796884252607508	+	derivatization:Sparc_chr11_7211|random_deposition_all_bkg_TFBS_full|shuffled_bg_20|fixed_deposition_2
24	35	CAAAGATAACCA	Gata4/6	0.566761	0.814378403612985	+	derivatization:Sparc_chr11_7211|random_deposition_all_bkg_TFBS_full|shuffled_bg_20|fixed_deposition_2
35	48	ACTAAGCAAAGATA	Foxa2	0.0343138	0.152292547296706	+	derivatization:Sparc_chr11_7211|random_deposition_all_bkg_TFBS_full|shuffled_bg_20|fixed_deposition_2
41	52	CAAAGATAGTGC	Gata4/6	0.190587	0.273854299800777	+	derivatization:Sparc_chr11_7211|random_deposition_all_bkg_TFBS_full|shuffled_bg_20|fixed_deposition_2
77	88	TGCAGATAGGCA	Gata4/6	0.334159	0.480152785694343	+	derivatization:Sparc_chr11_7211|random_deposition_all_bkg_TFBS_full|shuffled_bg_20|fixed_deposition_2
89	102	CCCAGGCAAACAAA	Foxa2	0.156649	0.695244340221184	+	derivatization:Sparc_chr11_7211|random_deposition_all_bkg_TFBS_full|shuffled_bg_20|fixed_deposition_2
95	106	CAAACAAAGAAG	Sox17	0.0506449	0.251795198655136	+	derivatization:Sparc_chr11_7211|random_deposition_all_bkg_TFBS_full|shuffled_bg_20|fixed_deposition_2
100	111	AAAGAAGTCAGA	Jun_Atf3	0.0729606	0.182228610605688	+	derivatization:Sparc_chr11_7211|random_deposition_all_bkg_TFBS_full|shuffled_bg_20|fixed_deposition_2
106	117	GTCAGATTGTAA	Gata4/6	0.078108	0.112233319422831	+	derivatization:Sparc_chr11_7211|random_deposition_all_bkg_TFBS_full|shuffled_bg_20|fixed_deposition_2
107	118	TCAGATTGTAAT	Sox17	0.0232729	0.115707691767209	-	derivatization:Sparc_chr11_7211|random_deposition_all_bkg_TFBS_full|shuffled_bg_20|fixed_deposition_2
108	119	CAGATTGTAATC	Jun_Atf3	0.023863	0.0596009535952765	+	derivatization:Sparc_chr11_7211|random_deposition_all_bkg_TFBS_full|shuffled_bg_20|fixed_deposition_2
112	123	TTGTAATCTCCG	Gata4/6	0.286266	0.411335374326523	-	derivatization:Sparc_chr11_7211|random_deposition_all_bkg_TFBS_full|shuffled_bg_20|fixed_deposition_2
126	139	CAAGTCTCAACACT	Foxa2	0.033641	0.149306505942463	+	derivatization:Sparc_chr11_7211|random_deposition_all_bkg_TFBS_full|shuffled_bg_20|fixed_deposition_2
148	159	AGAAAATCAATG	Gata4/6	0.0394785	0.0567266234039308	-	derivatization:Sparc_chr11_7211|random_deposition_all_bkg_TFBS_full|shuffled_bg_20|fixed_deposition_2
151	162	AAATCAATGGGT	Sox17	0.0817395	0.406390646254045	+	derivatization:Sparc_chr11_7211|random_deposition_all_bkg_TFBS_full|shuffled_bg_20|fixed_deposition_2
153	166	ATCAATGGGTTAAC	Hnf1b	0.00174869	0.121608203451032	+	derivatization:Sparc_chr11_7211|random_deposition_all_bkg_TFBS_full|shuffled_bg_20|fixed_deposition_2
156	169	AATGGGTTAACAAG	Foxa2	0.0293475	0.130250964095789	+	derivatization:Sparc_chr11_7211|random_deposition_all_bkg_TFBS_full|shuffled_bg_20|fixed_deposition_2
184	195	CATGAGATATTG	Jun_Atf3	0.0569502	0.142240549278872	-	derivatization:Sparc_chr11_7211|random_deposition_all_bkg_TFBS_full|shuffled_bg_20|fixed_deposition_2
185	196	ATGAGATATTGG	Gata4/6	0.165754	0.238171783013416	+	derivatization:Sparc_chr11_7211|random_deposition_all_bkg_TFBS_full|shuffled_bg_20|fixed_deposition_2
189	202	GATATTGGTTTTGT	Foxa2	0.0773989	0.343514144133351	-	derivatization:Sparc_chr11_7211|random_deposition_all_bkg_TFBS_full|shuffled_bg_20|fixed_deposition_2
194	205	TGGTTTTGTATC	Sox17	0.0121266	0.0602907628608483	-	derivatization:Sparc_chr11_7211|random_deposition_all_bkg_TFBS_full|shuffled_bg_20|fixed_deposition_2
197	208	TTTTGTATCACT	Jun_Atf3	0.0714443	0.17844145367083	+	derivatization:Sparc_chr11_7211|random_deposition_all_bkg_TFBS_full|shuffled_bg_20|fixed_deposition_2
198	209	TTTGTATCACTG	Gata4/6	0.146205	0.210081841376235	-	derivatization:Sparc_chr11_7211|random_deposition_all_bkg_TFBS_full|shuffled_bg_20|fixed_deposition_2
221	232	CCATAATCAGTA	Gata4/6	0.0767857	0.222632410496169	-	derivatization:Sparc_chr11_7211|random_deposition_all_bkg_TFBS_full|shuffled_bg_20|fixed_deposition_2
258	269	CCACTATCATGC	Gata4/6	0.146025	0.209823199527819	-	derivatization:Sparc_chr11_7211|random_deposition_all_bkg_TFBS_full|shuffled_bg_20|fixed_deposition_2
273	284	AACCATTCTTCA	Sox17	0.042812	0.212851758910052	-	derivatization:Sparc_chr11_7211|random_deposition_all_bkg_TFBS_full|shuffled_bg_20|fixed_deposition_2
281	292	TTCAGATAGGGA	Gata4/6	0.426576	0.612946695167121	+	derivatization:Sparc_chr11_7211|random_deposition_all_bkg_TFBS_full|shuffled_bg_20|fixed_deposition_2
287	298	TAGGGAGAACCC	Klf4	0.0188648	0.0680050240546342	-	derivatization:Sparc_chr11_7211|random_deposition_all_bkg_TFBS_full|shuffled_bg_20|fixed_deposition_2
23	34	TCTAAATCAATG	Gata4/6	0.0521401	0.0749200657812048	-	derivatization:Sparc_chr11_7211|random_deposition_all_bkg_TFBS_full|shuffled_bg_21|fixed_deposition_1
26	37	AAATCAATGGGT	Sox17	0.0817395	0.406390646254045	+	derivatization:Sparc_chr11_7211|random_deposition_all_bkg_TFBS_full|shuffled_bg_21|fixed_deposition_1
28	41	ATCAATGGGTTAAC	Hnf1b	0.00174869	0.121608203451032	+	derivatization:Sparc_chr11_7211|random_deposition_all_bkg_TFBS_full|shuffled_bg_21|fixed_deposition_1
31	44	AATGGGTTAACAAG	Foxa2	0.0293475	0.130250964095789	+	derivatization:Sparc_chr11_7211|random_deposition_all_bkg_TFBS_full|shuffled_bg_21|fixed_deposition_1
85	96	TTAAGATGGGCA	Gata4/6	0.0379667	0.0545543192570645	+	derivatization:Sparc_chr11_7211|random_deposition_all_bkg_TFBS_full|shuffled_bg_21|fixed_deposition_1
101	112	TGCAGATAGGCA	Gata4/6	0.334159	0.480152785694343	+	derivatization:Sparc_chr11_7211|random_deposition_all_bkg_TFBS_full|shuffled_bg_21|fixed_deposition_1
105	118	GATAGGCAAACAAA	Foxa2	0.253685	1.12591245682392	+	derivatization:Sparc_chr11_7211|random_deposition_all_bkg_TFBS_full|shuffled_bg_21|fixed_deposition_1
111	122	CAAACAAAGATA	Sox17	0.0365341	0.181639433924968	+	derivatization:Sparc_chr11_7211|random_deposition_all_bkg_TFBS_full|shuffled_bg_21|fixed_deposition_1
115	126	CAAAGATAACCA	Gata4/6	0.566761	0.814378403612985	+	derivatization:Sparc_chr11_7211|random_deposition_all_bkg_TFBS_full|shuffled_bg_21|fixed_deposition_1
126	139	ACTAAGCAAAGATA	Foxa2	0.0343138	0.152292547296706	+	derivatization:Sparc_chr11_7211|random_deposition_all_bkg_TFBS_full|shuffled_bg_21|fixed_deposition_1
132	143	CAAAGATAGTGC	Gata4/6	0.190587	0.273854299800777	+	derivatization:Sparc_chr11_7211|random_deposition_all_bkg_TFBS_full|shuffled_bg_21|fixed_deposition_1
149	160	AACCATTCTTCA	Sox17	0.042812	0.212851758910052	-	derivatization:Sparc_chr11_7211|random_deposition_all_bkg_TFBS_full|shuffled_bg_21|fixed_deposition_1
151	162	CCATTCTTCACC	Jun_Atf3	0.0417552	0.104289055758349	+	derivatization:Sparc_chr11_7211|random_deposition_all_bkg_TFBS_full|shuffled_bg_21|fixed_deposition_1
157	168	TTCACCTCCCAC	Klf4	0.0483683	0.174361106663297	+	derivatization:Sparc_chr11_7211|random_deposition_all_bkg_TFBS_full|shuffled_bg_21|fixed_deposition_1
163	174	TCCCACACCACT	Klf4	0.0206968	0.0746091335107689	+	derivatization:Sparc_chr11_7211|random_deposition_all_bkg_TFBS_full|shuffled_bg_21|fixed_deposition_1
170	181	CCACTATCATGC	Gata4/6	0.146025	0.209823199527819	-	derivatization:Sparc_chr11_7211|random_deposition_all_bkg_TFBS_full|shuffled_bg_21|fixed_deposition_1
179	192	TGCAGCCAAACAAA	Foxa2	0.0174465	0.0774315851468498	+	derivatization:Sparc_chr11_7211|random_deposition_all_bkg_TFBS_full|shuffled_bg_21|fixed_deposition_1
185	196	CAAACAAAGAAG	Sox17	0.0506449	0.251795198655136	+	derivatization:Sparc_chr11_7211|random_deposition_all_bkg_TFBS_full|shuffled_bg_21|fixed_deposition_1
190	201	AAAGAAGTCAGA	Jun_Atf3	0.0729606	0.182228610605688	+	derivatization:Sparc_chr11_7211|random_deposition_all_bkg_TFBS_full|shuffled_bg_21|fixed_deposition_1
196	207	GTCAGATTGTAA	Gata4/6	0.078108	0.112233319422831	+	derivatization:Sparc_chr11_7211|random_deposition_all_bkg_TFBS_full|shuffled_bg_21|fixed_deposition_1
197	208	TCAGATTGTAAT	Sox17	0.0232729	0.115707691767209	-	derivatization:Sparc_chr11_7211|random_deposition_all_bkg_TFBS_full|shuffled_bg_21|fixed_deposition_1
198	209	CAGATTGTAATC	Jun_Atf3	0.023863	0.0596009535952765	+	derivatization:Sparc_chr11_7211|random_deposition_all_bkg_TFBS_full|shuffled_bg_21|fixed_deposition_1
202	213	TTGTAATCTCCG	Gata4/6	0.286266	0.411335374326523	-	derivatization:Sparc_chr11_7211|random_deposition_all_bkg_TFBS_full|shuffled_bg_21|fixed_deposition_1
216	227	TGTGACAGTTCT	Jun_Atf3	0.0449984	0.112389370584658	-	derivatization:Sparc_chr11_7211|random_deposition_all_bkg_TFBS_full|shuffled_bg_21|fixed_deposition_1
225	236	TCTGATGCCAAC	Jun_Atf3	0.0428967	0.107140100829338	-	derivatization:Sparc_chr11_7211|random_deposition_all_bkg_TFBS_full|shuffled_bg_21|fixed_deposition_1
240	251	GTTTGTATCACT	Jun_Atf3	0.0791525	0.197693688113402	+	derivatization:Sparc_chr11_7211|random_deposition_all_bkg_TFBS_full|shuffled_bg_21|fixed_deposition_1
241	252	TTTGTATCACTG	Gata4/6	0.146205	0.210081841376235	-	derivatization:Sparc_chr11_7211|random_deposition_all_bkg_TFBS_full|shuffled_bg_21|fixed_deposition_1
252	265	GGACTGTCCATAAT	Foxa2	0.0335503	0.14890395845312	+	derivatization:Sparc_chr11_7211|random_deposition_all_bkg_TFBS_full|shuffled_bg_21|fixed_deposition_1
255	266	CTGTCCATAATC	Jun_Atf3	0.0248964	0.0621820048229242	+	derivatization:Sparc_chr11_7211|random_deposition_all_bkg_TFBS_full|shuffled_bg_21|fixed_deposition_1
259	270	CCATAATCAGTA	Gata4/6	0.0767857	0.222632410496169	-	derivatization:Sparc_chr11_7211|random_deposition_all_bkg_TFBS_full|shuffled_bg_21|fixed_deposition_1
260	273	CATAATCAGTACCA	Hnf1b	0.00112207	0.0780315074977839	+	derivatization:Sparc_chr11_7211|random_deposition_all_bkg_TFBS_full|shuffled_bg_21|fixed_deposition_1
277	288	CATGAGATATTG	Jun_Atf3	0.0569502	0.142240549278872	-	derivatization:Sparc_chr11_7211|random_deposition_all_bkg_TFBS_full|shuffled_bg_21|fixed_deposition_1
278	289	ATGAGATATTGG	Gata4/6	0.165754	0.238171783013416	+	derivatization:Sparc_chr11_7211|random_deposition_all_bkg_TFBS_full|shuffled_bg_21|fixed_deposition_1
282	295	GATATTGGATAGAG	Foxa2	0.0115574	0.0512944030135673	-	derivatization:Sparc_chr11_7211|random_deposition_all_bkg_TFBS_full|shuffled_bg_21|fixed_deposition_1
285	296	ATTGGATAGAGA	Gata4/6	0.0389518	0.0559698086174812	+	derivatization:Sparc_chr11_7211|random_deposition_all_bkg_TFBS_full|shuffled_bg_21|fixed_deposition_1
24	35	CAAAGATAACCA	Gata4/6	0.566761	0.814378403612985	+	derivatization:Sparc_chr11_7211|random_deposition_all_bkg_TFBS_full|shuffled_bg_21|fixed_deposition_2
35	48	ACTAAGCAAAGATA	Foxa2	0.0343138	0.152292547296706	+	derivatization:Sparc_chr11_7211|random_deposition_all_bkg_TFBS_full|shuffled_bg_21|fixed_deposition_2
41	52	CAAAGATAGTGC	Gata4/6	0.190587	0.273854299800777	+	derivatization:Sparc_chr11_7211|random_deposition_all_bkg_TFBS_full|shuffled_bg_21|fixed_deposition_2
77	88	TGCAGATAGGCA	Gata4/6	0.334159	0.480152785694343	+	derivatization:Sparc_chr11_7211|random_deposition_all_bkg_TFBS_full|shuffled_bg_21|fixed_deposition_2
85	96	GGCAGATGGGCA	Gata4/6	0.038436	0.0552286560318524	+	derivatization:Sparc_chr11_7211|random_deposition_all_bkg_TFBS_full|shuffled_bg_21|fixed_deposition_2
89	102	GATGGGCAAACAAA	Foxa2	0.205684	0.912872963594111	+	derivatization:Sparc_chr11_7211|random_deposition_all_bkg_TFBS_full|shuffled_bg_21|fixed_deposition_2
95	106	CAAACAAAGAAG	Sox17	0.0506449	0.251795198655136	+	derivatization:Sparc_chr11_7211|random_deposition_all_bkg_TFBS_full|shuffled_bg_21|fixed_deposition_2
100	111	AAAGAAGTCAGA	Jun_Atf3	0.0729606	0.182228610605688	+	derivatization:Sparc_chr11_7211|random_deposition_all_bkg_TFBS_full|shuffled_bg_21|fixed_deposition_2
106	117	GTCAGATTGTAA	Gata4/6	0.078108	0.112233319422831	+	derivatization:Sparc_chr11_7211|random_deposition_all_bkg_TFBS_full|shuffled_bg_21|fixed_deposition_2
107	118	TCAGATTGTAAT	Sox17	0.0232729	0.115707691767209	-	derivatization:Sparc_chr11_7211|random_deposition_all_bkg_TFBS_full|shuffled_bg_21|fixed_deposition_2
108	119	CAGATTGTAATC	Jun_Atf3	0.023863	0.0596009535952765	+	derivatization:Sparc_chr11_7211|random_deposition_all_bkg_TFBS_full|shuffled_bg_21|fixed_deposition_2
112	123	TTGTAATCTCCG	Gata4/6	0.286266	0.411335374326523	-	derivatization:Sparc_chr11_7211|random_deposition_all_bkg_TFBS_full|shuffled_bg_21|fixed_deposition_2
130	141	GCCGTTTGTCCC	Sox17	0.0109696	0.0545384157371696	-	derivatization:Sparc_chr11_7211|random_deposition_all_bkg_TFBS_full|shuffled_bg_21|fixed_deposition_2
148	159	TGTAAATCAATG	Gata4/6	0.0420034	0.0603546500876342	-	derivatization:Sparc_chr11_7211|random_deposition_all_bkg_TFBS_full|shuffled_bg_21|fixed_deposition_2
151	162	AAATCAATGGGT	Sox17	0.0817395	0.406390646254045	+	derivatization:Sparc_chr11_7211|random_deposition_all_bkg_TFBS_full|shuffled_bg_21|fixed_deposition_2
153	166	ATCAATGGGTTAAC	Hnf1b	0.00174869	0.121608203451032	+	derivatization:Sparc_chr11_7211|random_deposition_all_bkg_TFBS_full|shuffled_bg_21|fixed_deposition_2
156	169	AATGGGTTAACAAG	Foxa2	0.0293475	0.130250964095789	+	derivatization:Sparc_chr11_7211|random_deposition_all_bkg_TFBS_full|shuffled_bg_21|fixed_deposition_2
165	176	ACAAGAGTCAGA	Jun_Atf3	0.0443762	0.110835344966463	+	derivatization:Sparc_chr11_7211|random_deposition_all_bkg_TFBS_full|shuffled_bg_21|fixed_deposition_2
184	195	CATGAGATATTG	Jun_Atf3	0.0569502	0.142240549278872	-	derivatization:Sparc_chr11_7211|random_deposition_all_bkg_TFBS_full|shuffled_bg_21|fixed_deposition_2
185	196	ATGAGATATTGG	Gata4/6	0.165754	0.238171783013416	+	derivatization:Sparc_chr11_7211|random_deposition_all_bkg_TFBS_full|shuffled_bg_21|fixed_deposition_2
189	202	GATATTGGCTTTGT	Foxa2	0.163475	0.725539700334238	-	derivatization:Sparc_chr11_7211|random_deposition_all_bkg_TFBS_full|shuffled_bg_21|fixed_deposition_2
194	205	TGGCTTTGTATC	Sox17	0.0175518	0.0872636527617829	-	derivatization:Sparc_chr11_7211|random_deposition_all_bkg_TFBS_full|shuffled_bg_21|fixed_deposition_2
197	208	CTTTGTATCACT	Jun_Atf3	0.0746436	0.186432122523756	+	derivatization:Sparc_chr11_7211|random_deposition_all_bkg_TFBS_full|shuffled_bg_21|fixed_deposition_2
198	209	TTTGTATCACTG	Gata4/6	0.146205	0.210081841376235	-	derivatization:Sparc_chr11_7211|random_deposition_all_bkg_TFBS_full|shuffled_bg_21|fixed_deposition_2
205	216	CACTGATCACAT	Gata4/6	0.17737	0.254862803631222	+	derivatization:Sparc_chr11_7211|random_deposition_all_bkg_TFBS_full|shuffled_bg_21|fixed_deposition_2
216	227	TGTGACCATAAT	Jun_Atf3	0.0425752	0.10633711266436	-	derivatization:Sparc_chr11_7211|random_deposition_all_bkg_TFBS_full|shuffled_bg_21|fixed_deposition_2
221	232	CCATAATCAGTA	Gata4/6	0.0767857	0.222632410496169	-	derivatization:Sparc_chr11_7211|random_deposition_all_bkg_TFBS_full|shuffled_bg_21|fixed_deposition_2
241	252	AGCAAAGCCCCT	Klf4	0.0465821	0.167922099943566	+	derivatization:Sparc_chr11_7211|random_deposition_all_bkg_TFBS_full|shuffled_bg_21|fixed_deposition_2
250	261	CCTGACTGCCAC	Jun_Atf3	0.0334993	0.0836688691603841	-	derivatization:Sparc_chr11_7211|random_deposition_all_bkg_TFBS_full|shuffled_bg_21|fixed_deposition_2
258	269	CCACTATCATGC	Gata4/6	0.146025	0.209823199527819	-	derivatization:Sparc_chr11_7211|random_deposition_all_bkg_TFBS_full|shuffled_bg_21|fixed_deposition_2
267	278	TGCTCCAACCAT	Klf4	0.0183731	0.0662325127994041	+	derivatization:Sparc_chr11_7211|random_deposition_all_bkg_TFBS_full|shuffled_bg_21|fixed_deposition_2
273	284	AACCATTCTTCA	Sox17	0.042812	0.212851758910052	-	derivatization:Sparc_chr11_7211|random_deposition_all_bkg_TFBS_full|shuffled_bg_21|fixed_deposition_2
5	16	TGGGGTGTTCAG	Klf4	0.0335317	0.12087719271303	-	derivatization:Sparc_chr11_7211|random_deposition_all_bkg_TFBS_full|shuffled_bg_22|fixed_deposition_1
17	28	GGGGGTGTAAAA	Klf4	0.037939	0.136764906471776	-	derivatization:Sparc_chr11_7211|random_deposition_all_bkg_TFBS_full|shuffled_bg_22|fixed_deposition_1
23	34	GTAAAATCAATG	Gata4/6	0.047171	0.067779970175838	-	derivatization:Sparc_chr11_7211|random_deposition_all_bkg_TFBS_full|shuffled_bg_22|fixed_deposition_1
26	37	AAATCAATGGGT	Sox17	0.0817395	0.406390646254045	+	derivatization:Sparc_chr11_7211|random_deposition_all_bkg_TFBS_full|shuffled_bg_22|fixed_deposition_1
28	41	ATCAATGGGTTAAC	Hnf1b	0.00174869	0.121608203451032	+	derivatization:Sparc_chr11_7211|random_deposition_all_bkg_TFBS_full|shuffled_bg_22|fixed_deposition_1
31	44	AATGGGTTAACAAG	Foxa2	0.0293475	0.130250964095789	+	derivatization:Sparc_chr11_7211|random_deposition_all_bkg_TFBS_full|shuffled_bg_22|fixed_deposition_1
45	56	TTAGGTGGAAAC	Klf4	0.0226062	0.0814922593816988	-	derivatization:Sparc_chr11_7211|random_deposition_all_bkg_TFBS_full|shuffled_bg_22|fixed_deposition_1
56	67	CTTAGATTAGAG	Gata4/6	0.222374	0.319529013331958	+	derivatization:Sparc_chr11_7211|random_deposition_all_bkg_TFBS_full|shuffled_bg_22|fixed_deposition_1
75	86	GAAGCCACCTAT	Klf4	0.0143387	0.0516890525429468	+	derivatization:Sparc_chr11_7211|random_deposition_all_bkg_TFBS_full|shuffled_bg_22|fixed_deposition_1
82	95	CCTATGGATCTTCC	Foxa2	0.0124918	0.0554414854175576	-	derivatization:Sparc_chr11_7211|random_deposition_all_bkg_TFBS_full|shuffled_bg_22|fixed_deposition_1
90	101	TCTTCCATCATT	Jun_Atf3	0.0720683	0.179999975023696	+	derivatization:Sparc_chr11_7211|random_deposition_all_bkg_TFBS_full|shuffled_bg_22|fixed_deposition_1
101	112	TGCAGATAGGCA	Gata4/6	0.334159	0.480152785694343	+	derivatization:Sparc_chr11_7211|random_deposition_all_bkg_TFBS_full|shuffled_bg_22|fixed_deposition_1
105	118	GATAGGCAAACAAA	Foxa2	0.253685	1.12591245682392	+	derivatization:Sparc_chr11_7211|random_deposition_all_bkg_TFBS_full|shuffled_bg_22|fixed_deposition_1
111	122	CAAACAAAGATA	Sox17	0.0365341	0.181639433924968	+	derivatization:Sparc_chr11_7211|random_deposition_all_bkg_TFBS_full|shuffled_bg_22|fixed_deposition_1
115	126	CAAAGATAACCA	Gata4/6	0.566761	0.814378403612985	+	derivatization:Sparc_chr11_7211|random_deposition_all_bkg_TFBS_full|shuffled_bg_22|fixed_deposition_1
126	139	ACTAAGCAAAGATA	Foxa2	0.0343138	0.152292547296706	+	derivatization:Sparc_chr11_7211|random_deposition_all_bkg_TFBS_full|shuffled_bg_22|fixed_deposition_1
132	143	CAAAGATAGTGC	Gata4/6	0.190587	0.273854299800777	+	derivatization:Sparc_chr11_7211|random_deposition_all_bkg_TFBS_full|shuffled_bg_22|fixed_deposition_1
149	160	AACCATTCTTCA	Sox17	0.042812	0.212851758910052	-	derivatization:Sparc_chr11_7211|random_deposition_all_bkg_TFBS_full|shuffled_bg_22|fixed_deposition_1
170	181	CCACTATCATGC	Gata4/6	0.146025	0.209823199527819	-	derivatization:Sparc_chr11_7211|random_deposition_all_bkg_TFBS_full|shuffled_bg_22|fixed_deposition_1
179	192	TGCACTCAAACAAA	Foxa2	0.0172208	0.0764298765653209	+	derivatization:Sparc_chr11_7211|random_deposition_all_bkg_TFBS_full|shuffled_bg_22|fixed_deposition_1
185	196	CAAACAAAGAAG	Sox17	0.0506449	0.251795198655136	+	derivatization:Sparc_chr11_7211|random_deposition_all_bkg_TFBS_full|shuffled_bg_22|fixed_deposition_1
190	201	AAAGAAGTCAGA	Jun_Atf3	0.0729606	0.182228610605688	+	derivatization:Sparc_chr11_7211|random_deposition_all_bkg_TFBS_full|shuffled_bg_22|fixed_deposition_1
196	207	GTCAGATTGTAA	Gata4/6	0.078108	0.112233319422831	+	derivatization:Sparc_chr11_7211|random_deposition_all_bkg_TFBS_full|shuffled_bg_22|fixed_deposition_1
197	208	TCAGATTGTAAT	Sox17	0.0232729	0.115707691767209	-	derivatization:Sparc_chr11_7211|random_deposition_all_bkg_TFBS_full|shuffled_bg_22|fixed_deposition_1
198	209	CAGATTGTAATC	Jun_Atf3	0.023863	0.0596009535952765	+	derivatization:Sparc_chr11_7211|random_deposition_all_bkg_TFBS_full|shuffled_bg_22|fixed_deposition_1
202	213	TTGTAATCTCCG	Gata4/6	0.286266	0.411335374326523	-	derivatization:Sparc_chr11_7211|random_deposition_all_bkg_TFBS_full|shuffled_bg_22|fixed_deposition_1
216	227	GCTGACTAGTCT	Jun_Atf3	0.0747868	0.186789783193195	-	derivatization:Sparc_chr11_7211|random_deposition_all_bkg_TFBS_full|shuffled_bg_22|fixed_deposition_1
225	236	TCTGACAGAGCC	Jun_Atf3	0.0497995	0.124380743769349	-	derivatization:Sparc_chr11_7211|random_deposition_all_bkg_TFBS_full|shuffled_bg_22|fixed_deposition_1
240	251	ATTTGTATCACT	Jun_Atf3	0.0693852	0.173298582969408	+	derivatization:Sparc_chr11_7211|random_deposition_all_bkg_TFBS_full|shuffled_bg_22|fixed_deposition_1
241	252	TTTGTATCACTG	Gata4/6	0.146205	0.210081841376235	-	derivatization:Sparc_chr11_7211|random_deposition_all_bkg_TFBS_full|shuffled_bg_22|fixed_deposition_1
248	259	CACTGATAGAGC	Gata4/6	0.192366	0.276410543402626	+	derivatization:Sparc_chr11_7211|random_deposition_all_bkg_TFBS_full|shuffled_bg_22|fixed_deposition_1
259	270	CCATAATCAGTA	Gata4/6	0.0767857	0.222632410496169	-	derivatization:Sparc_chr11_7211|random_deposition_all_bkg_TFBS_full|shuffled_bg_22|fixed_deposition_1
260	273	CATAATCAGTAGTT	Hnf1b	0.00126899	0.088248685643153	+	derivatization:Sparc_chr11_7211|random_deposition_all_bkg_TFBS_full|shuffled_bg_22|fixed_deposition_1
273	284	TCCAGATGAGAT	Gata4/6	0.11608	0.166795254245432	+	derivatization:Sparc_chr11_7211|random_deposition_all_bkg_TFBS_full|shuffled_bg_22|fixed_deposition_1
277	288	GATGAGATATTG	Jun_Atf3	0.101301	0.253012454433856	-	derivatization:Sparc_chr11_7211|random_deposition_all_bkg_TFBS_full|shuffled_bg_22|fixed_deposition_1
278	289	ATGAGATATTGG	Gata4/6	0.165754	0.238171783013416	+	derivatization:Sparc_chr11_7211|random_deposition_all_bkg_TFBS_full|shuffled_bg_22|fixed_deposition_1
5	16	TGGGGTGTTCAG	Klf4	0.0335317	0.12087719271303	-	derivatization:Sparc_chr11_7211|random_deposition_all_bkg_TFBS_full|shuffled_bg_22|fixed_deposition_2
24	35	CAAAGATAACCA	Gata4/6	0.566761	0.814378403612985	+	derivatization:Sparc_chr11_7211|random_deposition_all_bkg_TFBS_full|shuffled_bg_22|fixed_deposition_2
35	48	ACTAAGCAAAGATA	Foxa2	0.0343138	0.152292547296706	+	derivatization:Sparc_chr11_7211|random_deposition_all_bkg_TFBS_full|shuffled_bg_22|fixed_deposition_2
41	52	CAAAGATAGTGC	Gata4/6	0.190587	0.273854299800777	+	derivatization:Sparc_chr11_7211|random_deposition_all_bkg_TFBS_full|shuffled_bg_22|fixed_deposition_2
46	59	ATAGTGCAAACTTA	Foxa2	0.0539244	0.239328906662814	+	derivatization:Sparc_chr11_7211|random_deposition_all_bkg_TFBS_full|shuffled_bg_22|fixed_deposition_2
56	67	CTTAGATTAGAG	Gata4/6	0.222374	0.319529013331958	+	derivatization:Sparc_chr11_7211|random_deposition_all_bkg_TFBS_full|shuffled_bg_22|fixed_deposition_2
77	88	TGCAGATAGGCA	Gata4/6	0.334159	0.480152785694343	+	derivatization:Sparc_chr11_7211|random_deposition_all_bkg_TFBS_full|shuffled_bg_22|fixed_deposition_2
84	95	AGGCAATCTTCC	Gata4/6	0.0778908	0.111921224925742	-	derivatization:Sparc_chr11_7211|random_deposition_all_bkg_TFBS_full|shuffled_bg_22|fixed_deposition_2
89	102	ATCTTCCAAACAAA	Foxa2	0.0167425	0.0743070710068572	+	derivatization:Sparc_chr11_7211|random_deposition_all_bkg_TFBS_full|shuffled_bg_22|fixed_deposition_2
95	106	CAAACAAAGAAG	Sox17	0.0506449	0.251795198655136	+	derivatization:Sparc_chr11_7211|random_deposition_all_bkg_TFBS_full|shuffled_bg_22|fixed_deposition_2
100	111	AAAGAAGTCAGA	Jun_Atf3	0.0729606	0.182228610605688	+	derivatization:Sparc_chr11_7211|random_deposition_all_bkg_TFBS_full|shuffled_bg_22|fixed_deposition_2
106	117	GTCAGATTGTAA	Gata4/6	0.078108	0.112233319422831	+	derivatization:Sparc_chr11_7211|random_deposition_all_bkg_TFBS_full|shuffled_bg_22|fixed_deposition_2
107	118	TCAGATTGTAAT	Sox17	0.0232729	0.115707691767209	-	derivatization:Sparc_chr11_7211|random_deposition_all_bkg_TFBS_full|shuffled_bg_22|fixed_deposition_2
108	119	CAGATTGTAATC	Jun_Atf3	0.023863	0.0596009535952765	+	derivatization:Sparc_chr11_7211|random_deposition_all_bkg_TFBS_full|shuffled_bg_22|fixed_deposition_2
112	123	TTGTAATCTCCG	Gata4/6	0.286266	0.411335374326523	-	derivatization:Sparc_chr11_7211|random_deposition_all_bkg_TFBS_full|shuffled_bg_22|fixed_deposition_2
135	146	GTGGGAGTATAA	Klf4	0.0305318	0.11006296347861	-	derivatization:Sparc_chr11_7211|random_deposition_all_bkg_TFBS_full|shuffled_bg_22|fixed_deposition_2
148	159	CCAAAATCAATG	Gata4/6	0.0460288	0.06613874395772	-	derivatization:Sparc_chr11_7211|random_deposition_all_bkg_TFBS_full|shuffled_bg_22|fixed_deposition_2
151	162	AAATCAATGGGT	Sox17	0.0817395	0.406390646254045	+	derivatization:Sparc_chr11_7211|random_deposition_all_bkg_TFBS_full|shuffled_bg_22|fixed_deposition_2
153	166	ATCAATGGGTTAAC	Hnf1b	0.00174869	0.121608203451032	+	derivatization:Sparc_chr11_7211|random_deposition_all_bkg_TFBS_full|shuffled_bg_22|fixed_deposition_2
156	169	AATGGGTTAACAAG	Foxa2	0.0293475	0.130250964095789	+	derivatization:Sparc_chr11_7211|random_deposition_all_bkg_TFBS_full|shuffled_bg_22|fixed_deposition_2
169	180	GTGGGCTGGTCA	Klf4	0.0658121	0.237243620053538	-	derivatization:Sparc_chr11_7211|random_deposition_all_bkg_TFBS_full|shuffled_bg_22|fixed_deposition_2
171	182	GGGCTGGTCACA	Jun_Atf3	0.0658237	0.164403272395315	+	derivatization:Sparc_chr11_7211|random_deposition_all_bkg_TFBS_full|shuffled_bg_22|fixed_deposition_2
184	195	TATGAGATATTG	Jun_Atf3	0.0740135	0.184858365625613	-	derivatization:Sparc_chr11_7211|random_deposition_all_bkg_TFBS_full|shuffled_bg_22|fixed_deposition_2
185	196	ATGAGATATTGG	Gata4/6	0.165754	0.238171783013416	+	derivatization:Sparc_chr11_7211|random_deposition_all_bkg_TFBS_full|shuffled_bg_22|fixed_deposition_2
189	202	GATATTGGATTTGT	Foxa2	0.0435328	0.193208592547547	-	derivatization:Sparc_chr11_7211|random_deposition_all_bkg_TFBS_full|shuffled_bg_22|fixed_deposition_2
197	208	ATTTGTATCACT	Jun_Atf3	0.0693852	0.173298582969408	+	derivatization:Sparc_chr11_7211|random_deposition_all_bkg_TFBS_full|shuffled_bg_22|fixed_deposition_2
198	209	TTTGTATCACTG	Gata4/6	0.146205	0.210081841376235	-	derivatization:Sparc_chr11_7211|random_deposition_all_bkg_TFBS_full|shuffled_bg_22|fixed_deposition_2
207	218	CTGGGAATGGCT	Klf4	0.0432137	0.155779478605114	-	derivatization:Sparc_chr11_7211|random_deposition_all_bkg_TFBS_full|shuffled_bg_22|fixed_deposition_2
209	222	GGGAATGGCTGACC	Hnf1b	0.000772937	0.0537519399955569	+	derivatization:Sparc_chr11_7211|random_deposition_all_bkg_TFBS_full|shuffled_bg_22|fixed_deposition_2
216	227	GCTGACCATAAT	Jun_Atf3	0.0269427	0.0672929058555695	-	derivatization:Sparc_chr11_7211|random_deposition_all_bkg_TFBS_full|shuffled_bg_22|fixed_deposition_2
221	232	CCATAATCAGTA	Gata4/6	0.0767857	0.222632410496169	-	derivatization:Sparc_chr11_7211|random_deposition_all_bkg_TFBS_full|shuffled_bg_22|fixed_deposition_2
222	235	CATAATCAGTAAGC	Hnf1b	0.0019904	0.138417311329586	+	derivatization:Sparc_chr11_7211|random_deposition_all_bkg_TFBS_full|shuffled_bg_22|fixed_deposition_2
224	235	TAATCAGTAAGC	Jun_Atf3	0.0238844	0.0596544028852626	+	derivatization:Sparc_chr11_7211|random_deposition_all_bkg_TFBS_full|shuffled_bg_22|fixed_deposition_2
258	269	CCACTATCATGC	Gata4/6	0.146025	0.209823199527819	-	derivatization:Sparc_chr11_7211|random_deposition_all_bkg_TFBS_full|shuffled_bg_22|fixed_deposition_2
273	284	AACCATTCTTCA	Sox17	0.042812	0.212851758910052	-	derivatization:Sparc_chr11_7211|random_deposition_all_bkg_TFBS_full|shuffled_bg_22|fixed_deposition_2
275	286	CCATTCTTCATC	Jun_Atf3	0.0517838	0.129336791718857	+	derivatization:Sparc_chr11_7211|random_deposition_all_bkg_TFBS_full|shuffled_bg_22|fixed_deposition_2
279	290	TCTTCATCTCTA	Gata4/6	0.0724774	0.104142715024534	-	derivatization:Sparc_chr11_7211|random_deposition_all_bkg_TFBS_full|shuffled_bg_22|fixed_deposition_2
3	14	CTAACAATCTAC	Sox17	0.0331445	0.164787095281562	+	derivatization:Sparc_chr11_7211|random_deposition_all_bkg_TFBS_full|shuffled_bg_23|fixed_deposition_1
4	15	TAACAATCTACG	Gata4/6	0.0455274	0.0654182827199645	-	derivatization:Sparc_chr11_7211|random_deposition_all_bkg_TFBS_full|shuffled_bg_23|fixed_deposition_1
26	37	AAATCAATGGGT	Sox17	0.0817395	0.406390646254045	+	derivatization:Sparc_chr11_7211|random_deposition_all_bkg_TFBS_full|shuffled_bg_23|fixed_deposition_1
28	41	ATCAATGGGTTAAC	Hnf1b	0.00174869	0.121608203451032	+	derivatization:Sparc_chr11_7211|random_deposition_all_bkg_TFBS_full|shuffled_bg_23|fixed_deposition_1
31	44	AATGGGTTAACAAG	Foxa2	0.0293475	0.130250964095789	+	derivatization:Sparc_chr11_7211|random_deposition_all_bkg_TFBS_full|shuffled_bg_23|fixed_deposition_1
37	48	TTAACAAGGGTC	Sox17	0.0120036	0.0596792341692212	+	derivatization:Sparc_chr11_7211|random_deposition_all_bkg_TFBS_full|shuffled_bg_23|fixed_deposition_1
65	76	CGAAATGCCCTG	Klf4	0.0274803	0.0990627233009925	+	derivatization:Sparc_chr11_7211|random_deposition_all_bkg_TFBS_full|shuffled_bg_23|fixed_deposition_1
73	84	CCTGACACTACA	Jun_Atf3	0.0383645	0.0958203404519962	-	derivatization:Sparc_chr11_7211|random_deposition_all_bkg_TFBS_full|shuffled_bg_23|fixed_deposition_1
101	112	TGCAGATAGGCA	Gata4/6	0.334159	0.480152785694343	+	derivatization:Sparc_chr11_7211|random_deposition_all_bkg_TFBS_full|shuffled_bg_23|fixed_deposition_1
112	125	AGTCAAAGATAACC	Hnf1b	0.000958577	0.0666618021716142	-	derivatization:Sparc_chr11_7211|random_deposition_all_bkg_TFBS_full|shuffled_bg_23|fixed_deposition_1
115	126	CAAAGATAACCA	Gata4/6	0.566761	0.814378403612985	+	derivatization:Sparc_chr11_7211|random_deposition_all_bkg_TFBS_full|shuffled_bg_23|fixed_deposition_1
126	139	ACTAAGCAAAGATA	Foxa2	0.0343138	0.152292547296706	+	derivatization:Sparc_chr11_7211|random_deposition_all_bkg_TFBS_full|shuffled_bg_23|fixed_deposition_1
132	143	CAAAGATAGTGC	Gata4/6	0.190587	0.273854299800777	+	derivatization:Sparc_chr11_7211|random_deposition_all_bkg_TFBS_full|shuffled_bg_23|fixed_deposition_1
149	160	AACCATTCTTCA	Sox17	0.042812	0.212851758910052	-	derivatization:Sparc_chr11_7211|random_deposition_all_bkg_TFBS_full|shuffled_bg_23|fixed_deposition_1
151	162	CCATTCTTCACC	Jun_Atf3	0.0417552	0.104289055758349	+	derivatization:Sparc_chr11_7211|random_deposition_all_bkg_TFBS_full|shuffled_bg_23|fixed_deposition_1
170	181	CCACTATCATGC	Gata4/6	0.146025	0.209823199527819	-	derivatization:Sparc_chr11_7211|random_deposition_all_bkg_TFBS_full|shuffled_bg_23|fixed_deposition_1
174	185	TATCATGCCCAC	Klf4	0.0706064	0.25452641588626	+	derivatization:Sparc_chr11_7211|random_deposition_all_bkg_TFBS_full|shuffled_bg_23|fixed_deposition_1
175	188	ATCATGCCCACAAA	Foxa2	0.0353007	0.156672636792102	+	derivatization:Sparc_chr11_7211|random_deposition_all_bkg_TFBS_full|shuffled_bg_23|fixed_deposition_1
179	192	TGCCCACAAACAAA	Foxa2	0.0143071	0.06349820490382	+	derivatization:Sparc_chr11_7211|random_deposition_all_bkg_TFBS_full|shuffled_bg_23|fixed_deposition_1
185	196	CAAACAAAGAAG	Sox17	0.0506449	0.251795198655136	+	derivatization:Sparc_chr11_7211|random_deposition_all_bkg_TFBS_full|shuffled_bg_23|fixed_deposition_1
190	201	AAAGAAGTCAGA	Jun_Atf3	0.0729606	0.182228610605688	+	derivatization:Sparc_chr11_7211|random_deposition_all_bkg_TFBS_full|shuffled_bg_23|fixed_deposition_1
196	207	GTCAGATTGTAA	Gata4/6	0.078108	0.112233319422831	+	derivatization:Sparc_chr11_7211|random_deposition_all_bkg_TFBS_full|shuffled_bg_23|fixed_deposition_1
197	208	TCAGATTGTAAT	Sox17	0.0232729	0.115707691767209	-	derivatization:Sparc_chr11_7211|random_deposition_all_bkg_TFBS_full|shuffled_bg_23|fixed_deposition_1
198	209	CAGATTGTAATC	Jun_Atf3	0.023863	0.0596009535952765	+	derivatization:Sparc_chr11_7211|random_deposition_all_bkg_TFBS_full|shuffled_bg_23|fixed_deposition_1
202	213	TTGTAATCTCCG	Gata4/6	0.286266	0.411335374326523	-	derivatization:Sparc_chr11_7211|random_deposition_all_bkg_TFBS_full|shuffled_bg_23|fixed_deposition_1
207	218	ATCTCCGTCACT	Jun_Atf3	0.128868	0.321864630931404	+	derivatization:Sparc_chr11_7211|random_deposition_all_bkg_TFBS_full|shuffled_bg_23|fixed_deposition_1
215	226	CACTGATAGCTA	Gata4/6	0.221586	0.318396736795557	+	derivatization:Sparc_chr11_7211|random_deposition_all_bkg_TFBS_full|shuffled_bg_23|fixed_deposition_1
222	233	AGCTATACCCTG	Klf4	0.0415827	0.149899946660269	+	derivatization:Sparc_chr11_7211|random_deposition_all_bkg_TFBS_full|shuffled_bg_23|fixed_deposition_1
229	242	CCCTGACCAACATT	Foxa2	0.0323075	0.143388125820758	+	derivatization:Sparc_chr11_7211|random_deposition_all_bkg_TFBS_full|shuffled_bg_23|fixed_deposition_1
230	241	CCTGACCAACAT	Jun_Atf3	0.0349127	0.0871990199298416	-	derivatization:Sparc_chr11_7211|random_deposition_all_bkg_TFBS_full|shuffled_bg_23|fixed_deposition_1
237	250	AACATTTGTATCAC	Foxa2	0.0119047	0.052835800401095	-	derivatization:Sparc_chr11_7211|random_deposition_all_bkg_TFBS_full|shuffled_bg_23|fixed_deposition_1
240	251	ATTTGTATCACT	Jun_Atf3	0.0693852	0.173298582969408	+	derivatization:Sparc_chr11_7211|random_deposition_all_bkg_TFBS_full|shuffled_bg_23|fixed_deposition_1
241	252	TTTGTATCACTG	Gata4/6	0.146205	0.210081841376235	-	derivatization:Sparc_chr11_7211|random_deposition_all_bkg_TFBS_full|shuffled_bg_23|fixed_deposition_1
252	265	GGAAGATCCATAAT	Foxa2	0.023685	0.105119484951316	+	derivatization:Sparc_chr11_7211|random_deposition_all_bkg_TFBS_full|shuffled_bg_23|fixed_deposition_1
255	266	AGATCCATAATC	Jun_Atf3	0.0277102	0.0692098371669878	+	derivatization:Sparc_chr11_7211|random_deposition_all_bkg_TFBS_full|shuffled_bg_23|fixed_deposition_1
259	270	CCATAATCAGTA	Gata4/6	0.0767857	0.222632410496169	-	derivatization:Sparc_chr11_7211|random_deposition_all_bkg_TFBS_full|shuffled_bg_23|fixed_deposition_1
269	280	TACGCTGTCATG	Jun_Atf3	0.0500078	0.124901000176083	+	derivatization:Sparc_chr11_7211|random_deposition_all_bkg_TFBS_full|shuffled_bg_23|fixed_deposition_1
277	288	CATGAGATATTG	Jun_Atf3	0.0569502	0.142240549278872	-	derivatization:Sparc_chr11_7211|random_deposition_all_bkg_TFBS_full|shuffled_bg_23|fixed_deposition_1
278	289	ATGAGATATTGG	Gata4/6	0.165754	0.238171783013416	+	derivatization:Sparc_chr11_7211|random_deposition_all_bkg_TFBS_full|shuffled_bg_23|fixed_deposition_1
282	295	GATATTGGGCTAGC	Foxa2	0.0265914	0.118018757531536	-	derivatization:Sparc_chr11_7211|random_deposition_all_bkg_TFBS_full|shuffled_bg_23|fixed_deposition_1
286	297	TTGGGCTAGCCT	Klf4	0.0263032	0.0948194387808964	-	derivatization:Sparc_chr11_7211|random_deposition_all_bkg_TFBS_full|shuffled_bg_23|fixed_deposition_1
3	14	CTAACAATCTAC	Sox17	0.0331445	0.164787095281562	+	derivatization:Sparc_chr11_7211|random_deposition_all_bkg_TFBS_full|shuffled_bg_23|fixed_deposition_2
4	15	TAACAATCTACG	Gata4/6	0.0455274	0.0654182827199645	-	derivatization:Sparc_chr11_7211|random_deposition_all_bkg_TFBS_full|shuffled_bg_23|fixed_deposition_2
24	35	CAAAGATAACCA	Gata4/6	0.566761	0.814378403612985	+	derivatization:Sparc_chr11_7211|random_deposition_all_bkg_TFBS_full|shuffled_bg_23|fixed_deposition_2
35	48	ACTAAGCAAAGATA	Foxa2	0.0343138	0.152292547296706	+	derivatization:Sparc_chr11_7211|random_deposition_all_bkg_TFBS_full|shuffled_bg_23|fixed_deposition_2
41	52	CAAAGATAGTGC	Gata4/6	0.190587	0.273854299800777	+	derivatization:Sparc_chr11_7211|random_deposition_all_bkg_TFBS_full|shuffled_bg_23|fixed_deposition_2
65	76	CGAAATGCCCTG	Klf4	0.0274803	0.0990627233009925	+	derivatization:Sparc_chr11_7211|random_deposition_all_bkg_TFBS_full|shuffled_bg_23|fixed_deposition_2
77	88	TGCAGATAGGCA	Gata4/6	0.334159	0.480152785694343	+	derivatization:Sparc_chr11_7211|random_deposition_all_bkg_TFBS_full|shuffled_bg_23|fixed_deposition_2
89	102	CTTCTACAAACAAA	Foxa2	0.09524	0.42269705496151	+	derivatization:Sparc_chr11_7211|random_deposition_all_bkg_TFBS_full|shuffled_bg_23|fixed_deposition_2
95	106	CAAACAAAGAAG	Sox17	0.0506449	0.251795198655136	+	derivatization:Sparc_chr11_7211|random_deposition_all_bkg_TFBS_full|shuffled_bg_23|fixed_deposition_2
100	111	AAAGAAGTCAGA	Jun_Atf3	0.0729606	0.182228610605688	+	derivatization:Sparc_chr11_7211|random_deposition_all_bkg_TFBS_full|shuffled_bg_23|fixed_deposition_2
106	117	GTCAGATTGTAA	Gata4/6	0.078108	0.112233319422831	+	derivatization:Sparc_chr11_7211|random_deposition_all_bkg_TFBS_full|shuffled_bg_23|fixed_deposition_2
107	118	TCAGATTGTAAT	Sox17	0.0232729	0.115707691767209	-	derivatization:Sparc_chr11_7211|random_deposition_all_bkg_TFBS_full|shuffled_bg_23|fixed_deposition_2
108	119	CAGATTGTAATC	Jun_Atf3	0.023863	0.0596009535952765	+	derivatization:Sparc_chr11_7211|random_deposition_all_bkg_TFBS_full|shuffled_bg_23|fixed_deposition_2
112	123	TTGTAATCTCCG	Gata4/6	0.286266	0.411335374326523	-	derivatization:Sparc_chr11_7211|random_deposition_all_bkg_TFBS_full|shuffled_bg_23|fixed_deposition_2
131	142	AAGGTATCAGGG	Gata4/6	0.148524	0.213414010523333	-	derivatization:Sparc_chr11_7211|random_deposition_all_bkg_TFBS_full|shuffled_bg_23|fixed_deposition_2
148	159	ATGAAATCAATG	Gata4/6	0.0761799	0.109462834156544	-	derivatization:Sparc_chr11_7211|random_deposition_all_bkg_TFBS_full|shuffled_bg_23|fixed_deposition_2
151	162	AAATCAATGGGT	Sox17	0.0817395	0.406390646254045	+	derivatization:Sparc_chr11_7211|random_deposition_all_bkg_TFBS_full|shuffled_bg_23|fixed_deposition_2
153	166	ATCAATGGGTTAAC	Hnf1b	0.00174869	0.121608203451032	+	derivatization:Sparc_chr11_7211|random_deposition_all_bkg_TFBS_full|shuffled_bg_23|fixed_deposition_2
156	169	AATGGGTTAACAAG	Foxa2	0.0293475	0.130250964095789	+	derivatization:Sparc_chr11_7211|random_deposition_all_bkg_TFBS_full|shuffled_bg_23|fixed_deposition_2
167	178	AAGTGTGTAGAA	Klf4	0.0212129	0.076469603429061	-	derivatization:Sparc_chr11_7211|random_deposition_all_bkg_TFBS_full|shuffled_bg_23|fixed_deposition_2
168	181	AGTGTGTAGAAACC	Foxa2	0.0138933	0.0616616652005118	-	derivatization:Sparc_chr11_7211|random_deposition_all_bkg_TFBS_full|shuffled_bg_23|fixed_deposition_2
184	195	AATGAGATATTG	Jun_Atf3	0.0658124	0.164375049172098	-	derivatization:Sparc_chr11_7211|random_deposition_all_bkg_TFBS_full|shuffled_bg_23|fixed_deposition_2
185	196	ATGAGATATTGG	Gata4/6	0.165754	0.238171783013416	+	derivatization:Sparc_chr11_7211|random_deposition_all_bkg_TFBS_full|shuffled_bg_23|fixed_deposition_2
189	202	GATATTGGGTTTGT	Foxa2	0.0301268	0.133709676978312	-	derivatization:Sparc_chr11_7211|random_deposition_all_bkg_TFBS_full|shuffled_bg_23|fixed_deposition_2
193	204	TTGGGTTTGTAT	Klf4	0.0365193	0.131647082129596	-	derivatization:Sparc_chr11_7211|random_deposition_all_bkg_TFBS_full|shuffled_bg_23|fixed_deposition_2
197	208	GTTTGTATCACT	Jun_Atf3	0.0791525	0.197693688113402	+	derivatization:Sparc_chr11_7211|random_deposition_all_bkg_TFBS_full|shuffled_bg_23|fixed_deposition_2
198	209	TTTGTATCACTG	Gata4/6	0.146205	0.210081841376235	-	derivatization:Sparc_chr11_7211|random_deposition_all_bkg_TFBS_full|shuffled_bg_23|fixed_deposition_2
221	232	CCATAATCAGTA	Gata4/6	0.0767857	0.222632410496169	-	derivatization:Sparc_chr11_7211|random_deposition_all_bkg_TFBS_full|shuffled_bg_23|fixed_deposition_2
222	235	CATAATCAGTAGAC	Hnf1b	0.000728879	0.0506880383162166	+	derivatization:Sparc_chr11_7211|random_deposition_all_bkg_TFBS_full|shuffled_bg_23|fixed_deposition_2
229	242	AGTAGACCAACACC	Foxa2	0.0357352	0.158601047862878	+	derivatization:Sparc_chr11_7211|random_deposition_all_bkg_TFBS_full|shuffled_bg_23|fixed_deposition_2
234	245	ACCAACACCCCC	Klf4	0.0955623	0.34448902242357	+	derivatization:Sparc_chr11_7211|random_deposition_all_bkg_TFBS_full|shuffled_bg_23|fixed_deposition_2
248	259	AGTGAGAAGACC	Jun_Atf3	0.0277219	0.0692390594423541	-	derivatization:Sparc_chr11_7211|random_deposition_all_bkg_TFBS_full|shuffled_bg_23|fixed_deposition_2
258	269	CCACTATCATGC	Gata4/6	0.146025	0.209823199527819	-	derivatization:Sparc_chr11_7211|random_deposition_all_bkg_TFBS_full|shuffled_bg_23|fixed_deposition_2
273	284	AACCATTCTTCA	Sox17	0.042812	0.212851758910052	-	derivatization:Sparc_chr11_7211|random_deposition_all_bkg_TFBS_full|shuffled_bg_23|fixed_deposition_2
275	286	CCATTCTTCACA	Jun_Atf3	0.0305077	0.0761969581359685	+	derivatization:Sparc_chr11_7211|random_deposition_all_bkg_TFBS_full|shuffled_bg_23|fixed_deposition_2
23	34	CTTAAATCAATG	Gata4/6	0.0437501	0.062864481846684	-	derivatization:Sparc_chr11_7211|random_deposition_all_bkg_TFBS_full|shuffled_bg_24|fixed_deposition_1
26	37	AAATCAATGGGT	Sox17	0.0817395	0.406390646254045	+	derivatization:Sparc_chr11_7211|random_deposition_all_bkg_TFBS_full|shuffled_bg_24|fixed_deposition_1
28	41	ATCAATGGGTTAAC	Hnf1b	0.00174869	0.121608203451032	+	derivatization:Sparc_chr11_7211|random_deposition_all_bkg_TFBS_full|shuffled_bg_24|fixed_deposition_1
31	44	AATGGGTTAACAAG	Foxa2	0.0293475	0.130250964095789	+	derivatization:Sparc_chr11_7211|random_deposition_all_bkg_TFBS_full|shuffled_bg_24|fixed_deposition_1
48	59	GTCCTATCTATT	Gata4/6	0.313977	0.451153286890231	-	derivatization:Sparc_chr11_7211|random_deposition_all_bkg_TFBS_full|shuffled_bg_24|fixed_deposition_1
54	67	TCTATTGGCAGAAT	Foxa2	0.065698	0.291582855069942	-	derivatization:Sparc_chr11_7211|random_deposition_all_bkg_TFBS_full|shuffled_bg_24|fixed_deposition_1
61	72	GCAGAATCTCCT	Gata4/6	0.056204	0.0807594802688685	-	derivatization:Sparc_chr11_7211|random_deposition_all_bkg_TFBS_full|shuffled_bg_24|fixed_deposition_1
67	78	TCTCCTTGTGTT	Sox17	0.011198	0.0556739698279632	-	derivatization:Sparc_chr11_7211|random_deposition_all_bkg_TFBS_full|shuffled_bg_24|fixed_deposition_1
90	101	TCTGATGCCTCT	Jun_Atf3	0.0388155	0.0969467717503019	-	derivatization:Sparc_chr11_7211|random_deposition_all_bkg_TFBS_full|shuffled_bg_24|fixed_deposition_1
101	112	TGCAGATAGGCA	Gata4/6	0.334159	0.480152785694343	+	derivatization:Sparc_chr11_7211|random_deposition_all_bkg_TFBS_full|shuffled_bg_24|fixed_deposition_1
105	118	GATAGGCAATCAAA	Foxa2	0.013975	0.0620242686170422	+	derivatization:Sparc_chr11_7211|random_deposition_all_bkg_TFBS_full|shuffled_bg_24|fixed_deposition_1
108	119	AGGCAATCAAAG	Gata4/6	0.0744312	0.106950128599178	-	derivatization:Sparc_chr11_7211|random_deposition_all_bkg_TFBS_full|shuffled_bg_24|fixed_deposition_1
115	126	CAAAGATAACCA	Gata4/6	0.566761	0.814378403612985	+	derivatization:Sparc_chr11_7211|random_deposition_all_bkg_TFBS_full|shuffled_bg_24|fixed_deposition_1
126	139	ACTAAGCAAAGATA	Foxa2	0.0343138	0.152292547296706	+	derivatization:Sparc_chr11_7211|random_deposition_all_bkg_TFBS_full|shuffled_bg_24|fixed_deposition_1
132	143	CAAAGATAGTGC	Gata4/6	0.190587	0.273854299800777	+	derivatization:Sparc_chr11_7211|random_deposition_all_bkg_TFBS_full|shuffled_bg_24|fixed_deposition_1
149	160	AACCATTCTTCA	Sox17	0.042812	0.212851758910052	-	derivatization:Sparc_chr11_7211|random_deposition_all_bkg_TFBS_full|shuffled_bg_24|fixed_deposition_1
151	162	CCATTCTTCACT	Jun_Atf3	0.0271272	0.0677537186594219	+	derivatization:Sparc_chr11_7211|random_deposition_all_bkg_TFBS_full|shuffled_bg_24|fixed_deposition_1
158	169	TCACTATCGTGC	Gata4/6	0.170123	0.244449595434146	-	derivatization:Sparc_chr11_7211|random_deposition_all_bkg_TFBS_full|shuffled_bg_24|fixed_deposition_1
162	173	TATCGTGCCCAC	Klf4	0.0236512	0.0852593414677582	+	derivatization:Sparc_chr11_7211|random_deposition_all_bkg_TFBS_full|shuffled_bg_24|fixed_deposition_1
170	181	CCACTATCATGC	Gata4/6	0.146025	0.209823199527819	-	derivatization:Sparc_chr11_7211|random_deposition_all_bkg_TFBS_full|shuffled_bg_24|fixed_deposition_1
178	189	ATGCAATCAAAC	Gata4/6	0.0816367	0.117303705481203	-	derivatization:Sparc_chr11_7211|random_deposition_all_bkg_TFBS_full|shuffled_bg_24|fixed_deposition_1
179	192	TGCAATCAAACAAA	Foxa2	0.0356818	0.158364046364191	+	derivatization:Sparc_chr11_7211|random_deposition_all_bkg_TFBS_full|shuffled_bg_24|fixed_deposition_1
185	196	CAAACAAAGAAG	Sox17	0.0506449	0.251795198655136	+	derivatization:Sparc_chr11_7211|random_deposition_all_bkg_TFBS_full|shuffled_bg_24|fixed_deposition_1
190	201	AAAGAAGTCAGA	Jun_Atf3	0.0729606	0.182228610605688	+	derivatization:Sparc_chr11_7211|random_deposition_all_bkg_TFBS_full|shuffled_bg_24|fixed_deposition_1
196	207	GTCAGATTGTAA	Gata4/6	0.078108	0.112233319422831	+	derivatization:Sparc_chr11_7211|random_deposition_all_bkg_TFBS_full|shuffled_bg_24|fixed_deposition_1
197	208	TCAGATTGTAAT	Sox17	0.0232729	0.115707691767209	-	derivatization:Sparc_chr11_7211|random_deposition_all_bkg_TFBS_full|shuffled_bg_24|fixed_deposition_1
198	209	CAGATTGTAATC	Jun_Atf3	0.023863	0.0596009535952765	+	derivatization:Sparc_chr11_7211|random_deposition_all_bkg_TFBS_full|shuffled_bg_24|fixed_deposition_1
202	213	TTGTAATCTCCG	Gata4/6	0.286266	0.411335374326523	-	derivatization:Sparc_chr11_7211|random_deposition_all_bkg_TFBS_full|shuffled_bg_24|fixed_deposition_1
216	227	CTGTGTCTCACT	Jun_Atf3	0.0554997	0.138617736422569	+	derivatization:Sparc_chr11_7211|random_deposition_all_bkg_TFBS_full|shuffled_bg_24|fixed_deposition_1
217	228	TGTGTCTCACTC	Jun_Atf3	0.0272287	0.0680072281423	-	derivatization:Sparc_chr11_7211|random_deposition_all_bkg_TFBS_full|shuffled_bg_24|fixed_deposition_1
237	248	TTTCTTTGTATC	Sox17	0.0329187	0.163664467813518	-	derivatization:Sparc_chr11_7211|random_deposition_all_bkg_TFBS_full|shuffled_bg_24|fixed_deposition_1
240	251	CTTTGTATCACT	Jun_Atf3	0.0746436	0.186432122523756	+	derivatization:Sparc_chr11_7211|random_deposition_all_bkg_TFBS_full|shuffled_bg_24|fixed_deposition_1
241	252	TTTGTATCACTG	Gata4/6	0.146205	0.210081841376235	-	derivatization:Sparc_chr11_7211|random_deposition_all_bkg_TFBS_full|shuffled_bg_24|fixed_deposition_1
259	270	CCATAATCAGTA	Gata4/6	0.0767857	0.222632410496169	-	derivatization:Sparc_chr11_7211|random_deposition_all_bkg_TFBS_full|shuffled_bg_24|fixed_deposition_1
260	273	CATAATCAGTAAGG	Hnf1b	0.00130128	0.0904942116594474	+	derivatization:Sparc_chr11_7211|random_deposition_all_bkg_TFBS_full|shuffled_bg_24|fixed_deposition_1
277	288	AATGAGATATTG	Jun_Atf3	0.0658124	0.164375049172098	-	derivatization:Sparc_chr11_7211|random_deposition_all_bkg_TFBS_full|shuffled_bg_24|fixed_deposition_1
278	289	ATGAGATATTGG	Gata4/6	0.165754	0.238171783013416	+	derivatization:Sparc_chr11_7211|random_deposition_all_bkg_TFBS_full|shuffled_bg_24|fixed_deposition_1
282	295	GATATTGGCAGGTG	Foxa2	0.0373548	0.165789205676987	-	derivatization:Sparc_chr11_7211|random_deposition_all_bkg_TFBS_full|shuffled_bg_24|fixed_deposition_1
24	35	CAAAGATAACCA	Gata4/6	0.566761	0.814378403612985	+	derivatization:Sparc_chr11_7211|random_deposition_all_bkg_TFBS_full|shuffled_bg_24|fixed_deposition_2
35	48	ACTAAGCAAAGATA	Foxa2	0.0343138	0.152292547296706	+	derivatization:Sparc_chr11_7211|random_deposition_all_bkg_TFBS_full|shuffled_bg_24|fixed_deposition_2
41	52	CAAAGATAGTGC	Gata4/6	0.190587	0.273854299800777	+	derivatization:Sparc_chr11_7211|random_deposition_all_bkg_TFBS_full|shuffled_bg_24|fixed_deposition_2
54	67	TCTATTGGCAGAAT	Foxa2	0.065698	0.291582855069942	-	derivatization:Sparc_chr11_7211|random_deposition_all_bkg_TFBS_full|shuffled_bg_24|fixed_deposition_2
61	72	GCAGAATCTCCT	Gata4/6	0.056204	0.0807594802688685	-	derivatization:Sparc_chr11_7211|random_deposition_all_bkg_TFBS_full|shuffled_bg_24|fixed_deposition_2
71	84	CTTGTGTGCAGATA	Foxa2	0.0450398	0.199897005628469	-	derivatization:Sparc_chr11_7211|random_deposition_all_bkg_TFBS_full|shuffled_bg_24|fixed_deposition_2
77	88	TGCAGATAGGCA	Gata4/6	0.334159	0.480152785694343	+	derivatization:Sparc_chr11_7211|random_deposition_all_bkg_TFBS_full|shuffled_bg_24|fixed_deposition_2
89	102	CTCTGACAAACAAA	Foxa2	0.032283	0.143279389178102	+	derivatization:Sparc_chr11_7211|random_deposition_all_bkg_TFBS_full|shuffled_bg_24|fixed_deposition_2
90	101	TCTGACAAACAA	Jun_Atf3	0.0660548	0.164980474774558	-	derivatization:Sparc_chr11_7211|random_deposition_all_bkg_TFBS_full|shuffled_bg_24|fixed_deposition_2
95	106	CAAACAAAGAAG	Sox17	0.0506449	0.251795198655136	+	derivatization:Sparc_chr11_7211|random_deposition_all_bkg_TFBS_full|shuffled_bg_24|fixed_deposition_2
100	111	AAAGAAGTCAGA	Jun_Atf3	0.0729606	0.182228610605688	+	derivatization:Sparc_chr11_7211|random_deposition_all_bkg_TFBS_full|shuffled_bg_24|fixed_deposition_2
106	117	GTCAGATTGTAA	Gata4/6	0.078108	0.112233319422831	+	derivatization:Sparc_chr11_7211|random_deposition_all_bkg_TFBS_full|shuffled_bg_24|fixed_deposition_2
107	118	TCAGATTGTAAT	Sox17	0.0232729	0.115707691767209	-	derivatization:Sparc_chr11_7211|random_deposition_all_bkg_TFBS_full|shuffled_bg_24|fixed_deposition_2
108	119	CAGATTGTAATC	Jun_Atf3	0.023863	0.0596009535952765	+	derivatization:Sparc_chr11_7211|random_deposition_all_bkg_TFBS_full|shuffled_bg_24|fixed_deposition_2
112	123	TTGTAATCTCCG	Gata4/6	0.286266	0.411335374326523	-	derivatization:Sparc_chr11_7211|random_deposition_all_bkg_TFBS_full|shuffled_bg_24|fixed_deposition_2
117	128	ATCTCCGCACAG	Klf4	0.0174944	0.0630649194701981	+	derivatization:Sparc_chr11_7211|random_deposition_all_bkg_TFBS_full|shuffled_bg_24|fixed_deposition_2
138	149	GGGGGATCAATT	Gata4/6	0.0401394	0.0576762700573664	-	derivatization:Sparc_chr11_7211|random_deposition_all_bkg_TFBS_full|shuffled_bg_24|fixed_deposition_2
148	159	TTTAAATCAATG	Gata4/6	0.0505593	0.0726486155924455	-	derivatization:Sparc_chr11_7211|random_deposition_all_bkg_TFBS_full|shuffled_bg_24|fixed_deposition_2
151	162	AAATCAATGGGT	Sox17	0.0817395	0.406390646254045	+	derivatization:Sparc_chr11_7211|random_deposition_all_bkg_TFBS_full|shuffled_bg_24|fixed_deposition_2
153	166	ATCAATGGGTTAAC	Hnf1b	0.00174869	0.121608203451032	+	derivatization:Sparc_chr11_7211|random_deposition_all_bkg_TFBS_full|shuffled_bg_24|fixed_deposition_2
156	169	AATGGGTTAACAAG	Foxa2	0.0293475	0.130250964095789	+	derivatization:Sparc_chr11_7211|random_deposition_all_bkg_TFBS_full|shuffled_bg_24|fixed_deposition_2
184	195	TATGAGATATTG	Jun_Atf3	0.0740135	0.184858365625613	-	derivatization:Sparc_chr11_7211|random_deposition_all_bkg_TFBS_full|shuffled_bg_24|fixed_deposition_2
185	196	ATGAGATATTGG	Gata4/6	0.165754	0.238171783013416	+	derivatization:Sparc_chr11_7211|random_deposition_all_bkg_TFBS_full|shuffled_bg_24|fixed_deposition_2
189	202	GATATTGGCTTTGT	Foxa2	0.163475	0.725539700334238	-	derivatization:Sparc_chr11_7211|random_deposition_all_bkg_TFBS_full|shuffled_bg_24|fixed_deposition_2
194	205	TGGCTTTGTATC	Sox17	0.0175518	0.0872636527617829	-	derivatization:Sparc_chr11_7211|random_deposition_all_bkg_TFBS_full|shuffled_bg_24|fixed_deposition_2
197	208	CTTTGTATCACT	Jun_Atf3	0.0746436	0.186432122523756	+	derivatization:Sparc_chr11_7211|random_deposition_all_bkg_TFBS_full|shuffled_bg_24|fixed_deposition_2
198	209	TTTGTATCACTG	Gata4/6	0.146205	0.210081841376235	-	derivatization:Sparc_chr11_7211|random_deposition_all_bkg_TFBS_full|shuffled_bg_24|fixed_deposition_2
221	232	CCATAATCAGTA	Gata4/6	0.0767857	0.222632410496169	-	derivatization:Sparc_chr11_7211|random_deposition_all_bkg_TFBS_full|shuffled_bg_24|fixed_deposition_2
222	235	CATAATCAGTAGTT	Hnf1b	0.00126899	0.088248685643153	+	derivatization:Sparc_chr11_7211|random_deposition_all_bkg_TFBS_full|shuffled_bg_24|fixed_deposition_2
245	258	CCATTGCAAATTTC	Foxa2	0.0244599	0.108558669620464	+	derivatization:Sparc_chr11_7211|random_deposition_all_bkg_TFBS_full|shuffled_bg_24|fixed_deposition_2
258	269	CCACTATCATGC	Gata4/6	0.146025	0.209823199527819	-	derivatization:Sparc_chr11_7211|random_deposition_all_bkg_TFBS_full|shuffled_bg_24|fixed_deposition_2
273	284	AACCATTCTTCA	Sox17	0.042812	0.212851758910052	-	derivatization:Sparc_chr11_7211|random_deposition_all_bkg_TFBS_full|shuffled_bg_24|fixed_deposition_2
5	16	GCTGACAACTCC	Jun_Atf3	0.0677732	0.169272402807836	-	derivatization:Sparc_chr11_7211|random_deposition_all_bkg_TFBS_full|shuffled_bg_25|fixed_deposition_1
8	19	GACAACTCCTCT	Klf4	0.0219034	0.0789587614964524	+	derivatization:Sparc_chr11_7211|random_deposition_all_bkg_TFBS_full|shuffled_bg_25|fixed_deposition_1
23	36	CCTAAATCAATGGG	Foxa2	0.0121243	0.0538104357777177	+	derivatization:Sparc_chr11_7211|random_deposition_all_bkg_TFBS_full|shuffled_bg_25|fixed_deposition_1
23	34	CCTAAATCAATG	Gata4/6	0.045118	0.0648300162047329	-	derivatization:Sparc_chr11_7211|random_deposition_all_bkg_TFBS_full|shuffled_bg_25|fixed_deposition_1
26	37	AAATCAATGGGT	Sox17	0.0817395	0.406390646254045	+	derivatization:Sparc_chr11_7211|random_deposition_all_bkg_TFBS_full|shuffled_bg_25|fixed_deposition_1
28	41	ATCAATGGGTTAAC	Hnf1b	0.00174869	0.121608203451032	+	derivatization:Sparc_chr11_7211|random_deposition_all_bkg_TFBS_full|shuffled_bg_25|fixed_deposition_1
31	44	AATGGGTTAACAAG	Foxa2	0.0293475	0.130250964095789	+	derivatization:Sparc_chr11_7211|random_deposition_all_bkg_TFBS_full|shuffled_bg_25|fixed_deposition_1
40	51	ACAAGATAAAGG	Gata4/6	0.383368	0.550861156353918	+	derivatization:Sparc_chr11_7211|random_deposition_all_bkg_TFBS_full|shuffled_bg_25|fixed_deposition_1
42	53	AAGATAAAGGGA	Sox17	0.0101572	0.0504993433056428	+	derivatization:Sparc_chr11_7211|random_deposition_all_bkg_TFBS_full|shuffled_bg_25|fixed_deposition_1
48	59	AAGGGATTATGT	Gata4/6	0.0379787	0.0545715620469589	+	derivatization:Sparc_chr11_7211|random_deposition_all_bkg_TFBS_full|shuffled_bg_25|fixed_deposition_1
52	63	GATTATGTGAGC	Jun_Atf3	0.0221176	0.0552415895419221	-	derivatization:Sparc_chr11_7211|random_deposition_all_bkg_TFBS_full|shuffled_bg_25|fixed_deposition_1
53	66	ATTATGTGAGCAAT	Foxa2	0.0161124	0.0715105420869575	-	derivatization:Sparc_chr11_7211|random_deposition_all_bkg_TFBS_full|shuffled_bg_25|fixed_deposition_1
57	68	TGTGAGCAATTT	Jun_Atf3	0.0323693	0.0808465468386868	-	derivatization:Sparc_chr11_7211|random_deposition_all_bkg_TFBS_full|shuffled_bg_25|fixed_deposition_1
67	80	TTTATGTGACTAGT	Foxa2	0.0237999	0.105629437614221	-	derivatization:Sparc_chr11_7211|random_deposition_all_bkg_TFBS_full|shuffled_bg_25|fixed_deposition_1
71	82	TGTGACTAGTTT	Jun_Atf3	0.11273	0.281557871968969	-	derivatization:Sparc_chr11_7211|random_deposition_all_bkg_TFBS_full|shuffled_bg_25|fixed_deposition_1
101	112	TGCAGATAGGCA	Gata4/6	0.334159	0.480152785694343	+	derivatization:Sparc_chr11_7211|random_deposition_all_bkg_TFBS_full|shuffled_bg_25|fixed_deposition_1
115	126	CAAAGATAACCA	Gata4/6	0.566761	0.814378403612985	+	derivatization:Sparc_chr11_7211|random_deposition_all_bkg_TFBS_full|shuffled_bg_25|fixed_deposition_1
126	139	ACTAAGCAAAGATA	Foxa2	0.0343138	0.152292547296706	+	derivatization:Sparc_chr11_7211|random_deposition_all_bkg_TFBS_full|shuffled_bg_25|fixed_deposition_1
132	143	CAAAGATAGTGC	Gata4/6	0.190587	0.273854299800777	+	derivatization:Sparc_chr11_7211|random_deposition_all_bkg_TFBS_full|shuffled_bg_25|fixed_deposition_1
141	154	TGCAGGTAAACCAT	Foxa2	0.0136575	0.0606151304928267	+	derivatization:Sparc_chr11_7211|random_deposition_all_bkg_TFBS_full|shuffled_bg_25|fixed_deposition_1
145	158	GGTAAACCATTCTT	Hnf1b	0.00127641	0.0887646906924223	-	derivatization:Sparc_chr11_7211|random_deposition_all_bkg_TFBS_full|shuffled_bg_25|fixed_deposition_1
149	160	AACCATTCTTCA	Sox17	0.042812	0.212851758910052	-	derivatization:Sparc_chr11_7211|random_deposition_all_bkg_TFBS_full|shuffled_bg_25|fixed_deposition_1
159	172	CAAATTTGCTTCCA	Foxa2	0.0118106	0.0524181629286897	-	derivatization:Sparc_chr11_7211|random_deposition_all_bkg_TFBS_full|shuffled_bg_25|fixed_deposition_1
170	181	CCACTATCATGC	Gata4/6	0.146025	0.209823199527819	-	derivatization:Sparc_chr11_7211|random_deposition_all_bkg_TFBS_full|shuffled_bg_25|fixed_deposition_1
179	192	TGCCTGCAAACAAA	Foxa2	0.0634909	0.281787236947246	+	derivatization:Sparc_chr11_7211|random_deposition_all_bkg_TFBS_full|shuffled_bg_25|fixed_deposition_1
185	196	CAAACAAAGAAG	Sox17	0.0506449	0.251795198655136	+	derivatization:Sparc_chr11_7211|random_deposition_all_bkg_TFBS_full|shuffled_bg_25|fixed_deposition_1
190	201	AAAGAAGTCAGA	Jun_Atf3	0.0729606	0.182228610605688	+	derivatization:Sparc_chr11_7211|random_deposition_all_bkg_TFBS_full|shuffled_bg_25|fixed_deposition_1
196	207	GTCAGATTGTAA	Gata4/6	0.078108	0.112233319422831	+	derivatization:Sparc_chr11_7211|random_deposition_all_bkg_TFBS_full|shuffled_bg_25|fixed_deposition_1
197	208	TCAGATTGTAAT	Sox17	0.0232729	0.115707691767209	-	derivatization:Sparc_chr11_7211|random_deposition_all_bkg_TFBS_full|shuffled_bg_25|fixed_deposition_1
198	209	CAGATTGTAATC	Jun_Atf3	0.023863	0.0596009535952765	+	derivatization:Sparc_chr11_7211|random_deposition_all_bkg_TFBS_full|shuffled_bg_25|fixed_deposition_1
202	213	TTGTAATCTCCG	Gata4/6	0.286266	0.411335374326523	-	derivatization:Sparc_chr11_7211|random_deposition_all_bkg_TFBS_full|shuffled_bg_25|fixed_deposition_1
212	223	CGTTCATCTTGG	Gata4/6	0.0409299	0.0588121388416618	-	derivatization:Sparc_chr11_7211|random_deposition_all_bkg_TFBS_full|shuffled_bg_25|fixed_deposition_1
237	248	TCCCTTTGTATC	Sox17	0.0402378	0.200053408032114	-	derivatization:Sparc_chr11_7211|random_deposition_all_bkg_TFBS_full|shuffled_bg_25|fixed_deposition_1
240	251	CTTTGTATCACT	Jun_Atf3	0.0746436	0.186432122523756	+	derivatization:Sparc_chr11_7211|random_deposition_all_bkg_TFBS_full|shuffled_bg_25|fixed_deposition_1
241	252	TTTGTATCACTG	Gata4/6	0.146205	0.210081841376235	-	derivatization:Sparc_chr11_7211|random_deposition_all_bkg_TFBS_full|shuffled_bg_25|fixed_deposition_1
259	270	CCATAATCAGTA	Gata4/6	0.0767857	0.222632410496169	-	derivatization:Sparc_chr11_7211|random_deposition_all_bkg_TFBS_full|shuffled_bg_25|fixed_deposition_1
268	279	GTATTATCAGAT	Gata4/6	0.377166	0.541949507776814	-	derivatization:Sparc_chr11_7211|random_deposition_all_bkg_TFBS_full|shuffled_bg_25|fixed_deposition_1
273	284	ATCAGATGAGAT	Gata4/6	0.10104	0.145184290911082	+	derivatization:Sparc_chr11_7211|random_deposition_all_bkg_TFBS_full|shuffled_bg_25|fixed_deposition_1
277	288	GATGAGATATTG	Jun_Atf3	0.101301	0.253012454433856	-	derivatization:Sparc_chr11_7211|random_deposition_all_bkg_TFBS_full|shuffled_bg_25|fixed_deposition_1
278	289	ATGAGATATTGG	Gata4/6	0.165754	0.238171783013416	+	derivatization:Sparc_chr11_7211|random_deposition_all_bkg_TFBS_full|shuffled_bg_25|fixed_deposition_1
286	297	TTGGGCAATGAC	Klf4	0.0222742	0.0802954447859364	-	derivatization:Sparc_chr11_7211|random_deposition_all_bkg_TFBS_full|shuffled_bg_25|fixed_deposition_1
5	16	GCTGACAACTCC	Jun_Atf3	0.0677732	0.169272402807836	-	derivatization:Sparc_chr11_7211|random_deposition_all_bkg_TFBS_full|shuffled_bg_25|fixed_deposition_2
8	19	GACAACTCCTCT	Klf4	0.0219034	0.0789587614964524	+	derivatization:Sparc_chr11_7211|random_deposition_all_bkg_TFBS_full|shuffled_bg_25|fixed_deposition_2
24	35	CAAAGATAACCA	Gata4/6	0.566761	0.814378403612985	+	derivatization:Sparc_chr11_7211|random_deposition_all_bkg_TFBS_full|shuffled_bg_25|fixed_deposition_2
35	48	ACTAAGCAAAGATA	Foxa2	0.0343138	0.152292547296706	+	derivatization:Sparc_chr11_7211|random_deposition_all_bkg_TFBS_full|shuffled_bg_25|fixed_deposition_2
41	52	CAAAGATAGTGC	Gata4/6	0.190587	0.273854299800777	+	derivatization:Sparc_chr11_7211|random_deposition_all_bkg_TFBS_full|shuffled_bg_25|fixed_deposition_2
49	60	GTGCATTATGTG	Sox17	0.0105774	0.0525884844131361	-	derivatization:Sparc_chr11_7211|random_deposition_all_bkg_TFBS_full|shuffled_bg_25|fixed_deposition_2
53	66	ATTATGTGAGCAAT	Foxa2	0.0161124	0.0715105420869575	-	derivatization:Sparc_chr11_7211|random_deposition_all_bkg_TFBS_full|shuffled_bg_25|fixed_deposition_2
57	68	TGTGAGCAATTT	Jun_Atf3	0.0323693	0.0808465468386868	-	derivatization:Sparc_chr11_7211|random_deposition_all_bkg_TFBS_full|shuffled_bg_25|fixed_deposition_2
71	82	TGTGACTGCAGA	Jun_Atf3	0.0869296	0.217118009288687	-	derivatization:Sparc_chr11_7211|random_deposition_all_bkg_TFBS_full|shuffled_bg_25|fixed_deposition_2
77	88	TGCAGATAGGCA	Gata4/6	0.334159	0.480152785694343	+	derivatization:Sparc_chr11_7211|random_deposition_all_bkg_TFBS_full|shuffled_bg_25|fixed_deposition_2
81	94	GATAGGCAAACTTC	Foxa2	0.0391078	0.173569423414781	+	derivatization:Sparc_chr11_7211|random_deposition_all_bkg_TFBS_full|shuffled_bg_25|fixed_deposition_2
89	102	AACTTCCAAACAAA	Foxa2	0.0144705	0.0642234117368808	+	derivatization:Sparc_chr11_7211|random_deposition_all_bkg_TFBS_full|shuffled_bg_25|fixed_deposition_2
95	106	CAAACAAAGAAG	Sox17	0.0506449	0.251795198655136	+	derivatization:Sparc_chr11_7211|random_deposition_all_bkg_TFBS_full|shuffled_bg_25|fixed_deposition_2
100	111	AAAGAAGTCAGA	Jun_Atf3	0.0729606	0.182228610605688	+	derivatization:Sparc_chr11_7211|random_deposition_all_bkg_TFBS_full|shuffled_bg_25|fixed_deposition_2
106	117	GTCAGATTGTAA	Gata4/6	0.078108	0.112233319422831	+	derivatization:Sparc_chr11_7211|random_deposition_all_bkg_TFBS_full|shuffled_bg_25|fixed_deposition_2
107	118	TCAGATTGTAAT	Sox17	0.0232729	0.115707691767209	-	derivatization:Sparc_chr11_7211|random_deposition_all_bkg_TFBS_full|shuffled_bg_25|fixed_deposition_2
108	119	CAGATTGTAATC	Jun_Atf3	0.023863	0.0596009535952765	+	derivatization:Sparc_chr11_7211|random_deposition_all_bkg_TFBS_full|shuffled_bg_25|fixed_deposition_2
112	123	TTGTAATCTCCG	Gata4/6	0.286266	0.411335374326523	-	derivatization:Sparc_chr11_7211|random_deposition_all_bkg_TFBS_full|shuffled_bg_25|fixed_deposition_2
140	153	GTATAGGTATTAAA	Hnf1b	0.000765188	0.053213055477122	-	derivatization:Sparc_chr11_7211|random_deposition_all_bkg_TFBS_full|shuffled_bg_25|fixed_deposition_2
148	159	ATTAAATCAATG	Gata4/6	0.0465797	0.06693033170379	-	derivatization:Sparc_chr11_7211|random_deposition_all_bkg_TFBS_full|shuffled_bg_25|fixed_deposition_2
151	162	AAATCAATGGGT	Sox17	0.0817395	0.406390646254045	+	derivatization:Sparc_chr11_7211|random_deposition_all_bkg_TFBS_full|shuffled_bg_25|fixed_deposition_2
153	166	ATCAATGGGTTAAC	Hnf1b	0.00174869	0.121608203451032	+	derivatization:Sparc_chr11_7211|random_deposition_all_bkg_TFBS_full|shuffled_bg_25|fixed_deposition_2
156	169	AATGGGTTAACAAG	Foxa2	0.0293475	0.130250964095789	+	derivatization:Sparc_chr11_7211|random_deposition_all_bkg_TFBS_full|shuffled_bg_25|fixed_deposition_2
175	186	TTCACATCTGAT	Gata4/6	0.0417867	0.060043274040124	-	derivatization:Sparc_chr11_7211|random_deposition_all_bkg_TFBS_full|shuffled_bg_25|fixed_deposition_2
180	191	ATCTGATGAGAT	Gata4/6	0.0869587	0.124950882799382	+	derivatization:Sparc_chr11_7211|random_deposition_all_bkg_TFBS_full|shuffled_bg_25|fixed_deposition_2
181	192	TCTGATGAGATA	Jun_Atf3	0.0265405	0.0662883589194752	-	derivatization:Sparc_chr11_7211|random_deposition_all_bkg_TFBS_full|shuffled_bg_25|fixed_deposition_2
184	195	GATGAGATATTG	Jun_Atf3	0.101301	0.253012454433856	-	derivatization:Sparc_chr11_7211|random_deposition_all_bkg_TFBS_full|shuffled_bg_25|fixed_deposition_2
185	196	ATGAGATATTGG	Gata4/6	0.165754	0.238171783013416	+	derivatization:Sparc_chr11_7211|random_deposition_all_bkg_TFBS_full|shuffled_bg_25|fixed_deposition_2
189	202	GATATTGGTTTTGT	Foxa2	0.0773989	0.343514144133351	-	derivatization:Sparc_chr11_7211|random_deposition_all_bkg_TFBS_full|shuffled_bg_25|fixed_deposition_2
194	205	TGGTTTTGTATC	Sox17	0.0121266	0.0602907628608483	-	derivatization:Sparc_chr11_7211|random_deposition_all_bkg_TFBS_full|shuffled_bg_25|fixed_deposition_2
197	208	TTTTGTATCACT	Jun_Atf3	0.0714443	0.17844145367083	+	derivatization:Sparc_chr11_7211|random_deposition_all_bkg_TFBS_full|shuffled_bg_25|fixed_deposition_2
198	209	TTTGTATCACTG	Gata4/6	0.146205	0.210081841376235	-	derivatization:Sparc_chr11_7211|random_deposition_all_bkg_TFBS_full|shuffled_bg_25|fixed_deposition_2
212	223	AGTTCATCTCCA	Gata4/6	0.049357	0.0709210317349396	-	derivatization:Sparc_chr11_7211|random_deposition_all_bkg_TFBS_full|shuffled_bg_25|fixed_deposition_2
221	232	CCATAATCAGTA	Gata4/6	0.0767857	0.222632410496169	-	derivatization:Sparc_chr11_7211|random_deposition_all_bkg_TFBS_full|shuffled_bg_25|fixed_deposition_2
229	242	AGTATTGGTCCCAG	Foxa2	0.0161459	0.0716592228024259	-	derivatization:Sparc_chr11_7211|random_deposition_all_bkg_TFBS_full|shuffled_bg_25|fixed_deposition_2
258	269	CCACTATCATGC	Gata4/6	0.146025	0.209823199527819	-	derivatization:Sparc_chr11_7211|random_deposition_all_bkg_TFBS_full|shuffled_bg_25|fixed_deposition_2
262	275	TATCATGCATTAAC	Hnf1b	0.00400718	0.278669152739998	-	derivatization:Sparc_chr11_7211|random_deposition_all_bkg_TFBS_full|shuffled_bg_25|fixed_deposition_2
269	282	CATTAACCATTCTT	Hnf1b	0.000895078	0.0622459255377128	-	derivatization:Sparc_chr11_7211|random_deposition_all_bkg_TFBS_full|shuffled_bg_25|fixed_deposition_2
273	284	AACCATTCTTCA	Sox17	0.042812	0.212851758910052	-	derivatization:Sparc_chr11_7211|random_deposition_all_bkg_TFBS_full|shuffled_bg_25|fixed_deposition_2
275	286	CCATTCTTCATC	Jun_Atf3	0.0517838	0.129336791718857	+	derivatization:Sparc_chr11_7211|random_deposition_all_bkg_TFBS_full|shuffled_bg_25|fixed_deposition_2
279	290	TCTTCATCTGAG	Gata4/6	0.0641981	0.092246195826789	-	derivatization:Sparc_chr11_7211|random_deposition_all_bkg_TFBS_full|shuffled_bg_25|fixed_deposition_2
287	298	TGAGCAATGACA	Sox17	0.0100865	0.0501478386024068	+	derivatization:Sparc_chr11_7211|random_deposition_all_bkg_TFBS_full|shuffled_bg_25|fixed_deposition_2
23	34	ACTAAATCAATG	Gata4/6	0.0480361	0.0690230316373104	-	derivatization:Sparc_chr11_7211|random_deposition_all_bkg_TFBS_full|shuffled_bg_26|fixed_deposition_1
26	37	AAATCAATGGGT	Sox17	0.0817395	0.406390646254045	+	derivatization:Sparc_chr11_7211|random_deposition_all_bkg_TFBS_full|shuffled_bg_26|fixed_deposition_1
28	41	ATCAATGGGTTAAC	Hnf1b	0.00174869	0.121608203451032	+	derivatization:Sparc_chr11_7211|random_deposition_all_bkg_TFBS_full|shuffled_bg_26|fixed_deposition_1
31	44	AATGGGTTAACAAG	Foxa2	0.0293475	0.130250964095789	+	derivatization:Sparc_chr11_7211|random_deposition_all_bkg_TFBS_full|shuffled_bg_26|fixed_deposition_1
46	57	TGTAGATCGAGG	Gata4/6	0.0457946	0.0658022221749471	+	derivatization:Sparc_chr11_7211|random_deposition_all_bkg_TFBS_full|shuffled_bg_26|fixed_deposition_1
58	69	ACAGGTGTGGAG	Klf4	0.0337635	0.12171280001212	-	derivatization:Sparc_chr11_7211|random_deposition_all_bkg_TFBS_full|shuffled_bg_26|fixed_deposition_1
74	85	GCTTCCTCCCCA	Klf4	0.0181563	0.0654509784489183	+	derivatization:Sparc_chr11_7211|random_deposition_all_bkg_TFBS_full|shuffled_bg_26|fixed_deposition_1
80	91	TCCCCAGCCTAC	Klf4	0.0277484	0.100029187135703	+	derivatization:Sparc_chr11_7211|random_deposition_all_bkg_TFBS_full|shuffled_bg_26|fixed_deposition_1
84	95	CAGCCTACCCCA	Klf4	0.0200973	0.0724480179982401	+	derivatization:Sparc_chr11_7211|random_deposition_all_bkg_TFBS_full|shuffled_bg_26|fixed_deposition_1
91	102	CCCCAGGCCCTG	Klf4	0.0200804	0.0723870958094799	+	derivatization:Sparc_chr11_7211|random_deposition_all_bkg_TFBS_full|shuffled_bg_26|fixed_deposition_1
101	112	TGCAGATAGGCA	Gata4/6	0.334159	0.480152785694343	+	derivatization:Sparc_chr11_7211|random_deposition_all_bkg_TFBS_full|shuffled_bg_26|fixed_deposition_1
115	126	CAAAGATAACCA	Gata4/6	0.566761	0.814378403612985	+	derivatization:Sparc_chr11_7211|random_deposition_all_bkg_TFBS_full|shuffled_bg_26|fixed_deposition_1
126	139	ACTAAGCAAAGATA	Foxa2	0.0343138	0.152292547296706	+	derivatization:Sparc_chr11_7211|random_deposition_all_bkg_TFBS_full|shuffled_bg_26|fixed_deposition_1
132	143	CAAAGATAGTGC	Gata4/6	0.190587	0.273854299800777	+	derivatization:Sparc_chr11_7211|random_deposition_all_bkg_TFBS_full|shuffled_bg_26|fixed_deposition_1
149	160	AACCATTCTTCA	Sox17	0.042812	0.212851758910052	-	derivatization:Sparc_chr11_7211|random_deposition_all_bkg_TFBS_full|shuffled_bg_26|fixed_deposition_1
151	162	CCATTCTTCATT	Jun_Atf3	0.0336425	0.0840265298298239	+	derivatization:Sparc_chr11_7211|random_deposition_all_bkg_TFBS_full|shuffled_bg_26|fixed_deposition_1
152	165	CATTCTTCATTAAC	Hnf1b	0.0025755	0.17910660436563	-	derivatization:Sparc_chr11_7211|random_deposition_all_bkg_TFBS_full|shuffled_bg_26|fixed_deposition_1
153	166	ATTCTTCATTAACC	Hnf1b	0.00137047	0.095305854430194	+	derivatization:Sparc_chr11_7211|random_deposition_all_bkg_TFBS_full|shuffled_bg_26|fixed_deposition_1
162	173	TAACCCAACCAC	Klf4	0.0158603	0.0571742124493085	+	derivatization:Sparc_chr11_7211|random_deposition_all_bkg_TFBS_full|shuffled_bg_26|fixed_deposition_1
170	181	CCACTATCATGC	Gata4/6	0.146025	0.209823199527819	-	derivatization:Sparc_chr11_7211|random_deposition_all_bkg_TFBS_full|shuffled_bg_26|fixed_deposition_1
179	192	TGCTTCCAAACAAA	Foxa2	0.0119144	0.0528788512351261	+	derivatization:Sparc_chr11_7211|random_deposition_all_bkg_TFBS_full|shuffled_bg_26|fixed_deposition_1
185	196	CAAACAAAGAAG	Sox17	0.0506449	0.251795198655136	+	derivatization:Sparc_chr11_7211|random_deposition_all_bkg_TFBS_full|shuffled_bg_26|fixed_deposition_1
190	201	AAAGAAGTCAGA	Jun_Atf3	0.0729606	0.182228610605688	+	derivatization:Sparc_chr11_7211|random_deposition_all_bkg_TFBS_full|shuffled_bg_26|fixed_deposition_1
196	207	GTCAGATTGTAA	Gata4/6	0.078108	0.112233319422831	+	derivatization:Sparc_chr11_7211|random_deposition_all_bkg_TFBS_full|shuffled_bg_26|fixed_deposition_1
197	208	TCAGATTGTAAT	Sox17	0.0232729	0.115707691767209	-	derivatization:Sparc_chr11_7211|random_deposition_all_bkg_TFBS_full|shuffled_bg_26|fixed_deposition_1
198	209	CAGATTGTAATC	Jun_Atf3	0.023863	0.0596009535952765	+	derivatization:Sparc_chr11_7211|random_deposition_all_bkg_TFBS_full|shuffled_bg_26|fixed_deposition_1
202	213	TTGTAATCTCCG	Gata4/6	0.286266	0.411335374326523	-	derivatization:Sparc_chr11_7211|random_deposition_all_bkg_TFBS_full|shuffled_bg_26|fixed_deposition_1
237	248	CCCCTTTGTATC	Sox17	0.0299478	0.148893812610634	-	derivatization:Sparc_chr11_7211|random_deposition_all_bkg_TFBS_full|shuffled_bg_26|fixed_deposition_1
240	251	CTTTGTATCACT	Jun_Atf3	0.0746436	0.186432122523756	+	derivatization:Sparc_chr11_7211|random_deposition_all_bkg_TFBS_full|shuffled_bg_26|fixed_deposition_1
241	252	TTTGTATCACTG	Gata4/6	0.146205	0.210081841376235	-	derivatization:Sparc_chr11_7211|random_deposition_all_bkg_TFBS_full|shuffled_bg_26|fixed_deposition_1
245	258	TATCACTGATTGGT	Hnf1b	0.00120069	0.0834989356613349	-	derivatization:Sparc_chr11_7211|random_deposition_all_bkg_TFBS_full|shuffled_bg_26|fixed_deposition_1
248	259	CACTGATTGGTC	Gata4/6	0.082229	0.118154780852409	+	derivatization:Sparc_chr11_7211|random_deposition_all_bkg_TFBS_full|shuffled_bg_26|fixed_deposition_1
252	265	GATTGGTCCATAAT	Foxa2	0.0307398	0.136430312159868	+	derivatization:Sparc_chr11_7211|random_deposition_all_bkg_TFBS_full|shuffled_bg_26|fixed_deposition_1
255	266	TGGTCCATAATC	Jun_Atf3	0.0286323	0.0715129021341003	+	derivatization:Sparc_chr11_7211|random_deposition_all_bkg_TFBS_full|shuffled_bg_26|fixed_deposition_1
259	270	CCATAATCAGTA	Gata4/6	0.0767857	0.222632410496169	-	derivatization:Sparc_chr11_7211|random_deposition_all_bkg_TFBS_full|shuffled_bg_26|fixed_deposition_1
273	284	AAATGATGAGAT	Gata4/6	0.0770236	0.110675145976038	+	derivatization:Sparc_chr11_7211|random_deposition_all_bkg_TFBS_full|shuffled_bg_26|fixed_deposition_1
274	285	AATGATGAGATA	Jun_Atf3	0.0633005	0.158101251437698	-	derivatization:Sparc_chr11_7211|random_deposition_all_bkg_TFBS_full|shuffled_bg_26|fixed_deposition_1
277	288	GATGAGATATTG	Jun_Atf3	0.101301	0.253012454433856	-	derivatization:Sparc_chr11_7211|random_deposition_all_bkg_TFBS_full|shuffled_bg_26|fixed_deposition_1
278	289	ATGAGATATTGG	Gata4/6	0.165754	0.238171783013416	+	derivatization:Sparc_chr11_7211|random_deposition_all_bkg_TFBS_full|shuffled_bg_26|fixed_deposition_1
282	295	GATATTGGCCAGAG	Foxa2	0.0306635	0.136091675187025	-	derivatization:Sparc_chr11_7211|random_deposition_all_bkg_TFBS_full|shuffled_bg_26|fixed_deposition_1
24	35	CAAAGATAACCA	Gata4/6	0.566761	0.814378403612985	+	derivatization:Sparc_chr11_7211|random_deposition_all_bkg_TFBS_full|shuffled_bg_26|fixed_deposition_2
35	48	ACTAAGCAAAGATA	Foxa2	0.0343138	0.152292547296706	+	derivatization:Sparc_chr11_7211|random_deposition_all_bkg_TFBS_full|shuffled_bg_26|fixed_deposition_2
41	52	CAAAGATAGTGC	Gata4/6	0.190587	0.273854299800777	+	derivatization:Sparc_chr11_7211|random_deposition_all_bkg_TFBS_full|shuffled_bg_26|fixed_deposition_2
58	69	ACAGGTGTGGAG	Klf4	0.0337635	0.12171280001212	-	derivatization:Sparc_chr11_7211|random_deposition_all_bkg_TFBS_full|shuffled_bg_26|fixed_deposition_2
77	88	TGCAGATAGGCA	Gata4/6	0.334159	0.480152785694343	+	derivatization:Sparc_chr11_7211|random_deposition_all_bkg_TFBS_full|shuffled_bg_26|fixed_deposition_2
82	93	ATAGGCATACCC	Klf4	0.0159631	0.057544792390406	-	derivatization:Sparc_chr11_7211|random_deposition_all_bkg_TFBS_full|shuffled_bg_26|fixed_deposition_2
84	95	AGGCATACCCCC	Klf4	0.0341933	0.123262170232779	+	derivatization:Sparc_chr11_7211|random_deposition_all_bkg_TFBS_full|shuffled_bg_26|fixed_deposition_2
95	106	CAAACAAAGAAG	Sox17	0.0506449	0.251795198655136	+	derivatization:Sparc_chr11_7211|random_deposition_all_bkg_TFBS_full|shuffled_bg_26|fixed_deposition_2
100	111	AAAGAAGTCAGA	Jun_Atf3	0.0729606	0.182228610605688	+	derivatization:Sparc_chr11_7211|random_deposition_all_bkg_TFBS_full|shuffled_bg_26|fixed_deposition_2
106	117	GTCAGATTGTAA	Gata4/6	0.078108	0.112233319422831	+	derivatization:Sparc_chr11_7211|random_deposition_all_bkg_TFBS_full|shuffled_bg_26|fixed_deposition_2
107	118	TCAGATTGTAAT	Sox17	0.0232729	0.115707691767209	-	derivatization:Sparc_chr11_7211|random_deposition_all_bkg_TFBS_full|shuffled_bg_26|fixed_deposition_2
108	119	CAGATTGTAATC	Jun_Atf3	0.023863	0.0596009535952765	+	derivatization:Sparc_chr11_7211|random_deposition_all_bkg_TFBS_full|shuffled_bg_26|fixed_deposition_2
112	123	TTGTAATCTCCG	Gata4/6	0.286266	0.411335374326523	-	derivatization:Sparc_chr11_7211|random_deposition_all_bkg_TFBS_full|shuffled_bg_26|fixed_deposition_2
144	157	GGAAGGTAAATCAA	Foxa2	0.0178111	0.0790497639187835	+	derivatization:Sparc_chr11_7211|random_deposition_all_bkg_TFBS_full|shuffled_bg_26|fixed_deposition_2
148	159	GGTAAATCAATG	Gata4/6	0.0384131	0.0551957510411372	-	derivatization:Sparc_chr11_7211|random_deposition_all_bkg_TFBS_full|shuffled_bg_26|fixed_deposition_2
151	162	AAATCAATGGGT	Sox17	0.0817395	0.406390646254045	+	derivatization:Sparc_chr11_7211|random_deposition_all_bkg_TFBS_full|shuffled_bg_26|fixed_deposition_2
153	166	ATCAATGGGTTAAC	Hnf1b	0.00174869	0.121608203451032	+	derivatization:Sparc_chr11_7211|random_deposition_all_bkg_TFBS_full|shuffled_bg_26|fixed_deposition_2
156	169	AATGGGTTAACAAG	Foxa2	0.0293475	0.130250964095789	+	derivatization:Sparc_chr11_7211|random_deposition_all_bkg_TFBS_full|shuffled_bg_26|fixed_deposition_2
163	174	TAACAAGTCAGG	Jun_Atf3	0.0500576	0.125025382168667	+	derivatization:Sparc_chr11_7211|random_deposition_all_bkg_TFBS_full|shuffled_bg_26|fixed_deposition_2
184	195	CATGAGATATTG	Jun_Atf3	0.0569502	0.142240549278872	-	derivatization:Sparc_chr11_7211|random_deposition_all_bkg_TFBS_full|shuffled_bg_26|fixed_deposition_2
185	196	ATGAGATATTGG	Gata4/6	0.165754	0.238171783013416	+	derivatization:Sparc_chr11_7211|random_deposition_all_bkg_TFBS_full|shuffled_bg_26|fixed_deposition_2
189	202	GATATTGGATTTGT	Foxa2	0.0435328	0.193208592547547	-	derivatization:Sparc_chr11_7211|random_deposition_all_bkg_TFBS_full|shuffled_bg_26|fixed_deposition_2
197	208	ATTTGTATCACT	Jun_Atf3	0.0693852	0.173298582969408	+	derivatization:Sparc_chr11_7211|random_deposition_all_bkg_TFBS_full|shuffled_bg_26|fixed_deposition_2
198	209	TTTGTATCACTG	Gata4/6	0.146205	0.210081841376235	-	derivatization:Sparc_chr11_7211|random_deposition_all_bkg_TFBS_full|shuffled_bg_26|fixed_deposition_2
221	232	CCATAATCAGTA	Gata4/6	0.0767857	0.222632410496169	-	derivatization:Sparc_chr11_7211|random_deposition_all_bkg_TFBS_full|shuffled_bg_26|fixed_deposition_2
258	269	CCACTATCATGC	Gata4/6	0.146025	0.209823199527819	-	derivatization:Sparc_chr11_7211|random_deposition_all_bkg_TFBS_full|shuffled_bg_26|fixed_deposition_2
273	284	AACCATTCTTCA	Sox17	0.042812	0.212851758910052	-	derivatization:Sparc_chr11_7211|random_deposition_all_bkg_TFBS_full|shuffled_bg_26|fixed_deposition_2
10	21	GAACCCTCCCCC	Klf4	0.0544263	0.19619936817272	+	derivatization:Sparc_chr11_7211|random_deposition_all_bkg_TFBS_full|shuffled_bg_27|fixed_deposition_1
26	37	AAATCAATGGGT	Sox17	0.0817395	0.406390646254045	+	derivatization:Sparc_chr11_7211|random_deposition_all_bkg_TFBS_full|shuffled_bg_27|fixed_deposition_1
28	41	ATCAATGGGTTAAC	Hnf1b	0.00174869	0.121608203451032	+	derivatization:Sparc_chr11_7211|random_deposition_all_bkg_TFBS_full|shuffled_bg_27|fixed_deposition_1
31	44	AATGGGTTAACAAG	Foxa2	0.0293475	0.130250964095789	+	derivatization:Sparc_chr11_7211|random_deposition_all_bkg_TFBS_full|shuffled_bg_27|fixed_deposition_1
52	63	CTAACAAGGGCC	Sox17	0.0119682	0.0595032332287042	+	derivatization:Sparc_chr11_7211|random_deposition_all_bkg_TFBS_full|shuffled_bg_27|fixed_deposition_1
64	75	TCTGACCAATCC	Jun_Atf3	0.0619762	0.154793639534492	-	derivatization:Sparc_chr11_7211|random_deposition_all_bkg_TFBS_full|shuffled_bg_27|fixed_deposition_1
67	78	GACCAATCCCAG	Klf4	0.038422	0.138506055416816	+	derivatization:Sparc_chr11_7211|random_deposition_all_bkg_TFBS_full|shuffled_bg_27|fixed_deposition_1
79	90	GTCCAAACCCCT	Klf4	0.0531596	0.191633087906298	+	derivatization:Sparc_chr11_7211|random_deposition_all_bkg_TFBS_full|shuffled_bg_27|fixed_deposition_1
101	112	TGCAGATAGGCA	Gata4/6	0.334159	0.480152785694343	+	derivatization:Sparc_chr11_7211|random_deposition_all_bkg_TFBS_full|shuffled_bg_27|fixed_deposition_1
105	118	GATAGGCAAGCAAA	Foxa2	0.0201188	0.0892918680109158	+	derivatization:Sparc_chr11_7211|random_deposition_all_bkg_TFBS_full|shuffled_bg_27|fixed_deposition_1
109	122	GGCAAGCAAAGATA	Foxa2	0.0125391	0.0556514137113384	+	derivatization:Sparc_chr11_7211|random_deposition_all_bkg_TFBS_full|shuffled_bg_27|fixed_deposition_1
115	126	CAAAGATAACCA	Gata4/6	0.566761	0.814378403612985	+	derivatization:Sparc_chr11_7211|random_deposition_all_bkg_TFBS_full|shuffled_bg_27|fixed_deposition_1
126	139	ACTAAGCAAAGATA	Foxa2	0.0343138	0.152292547296706	+	derivatization:Sparc_chr11_7211|random_deposition_all_bkg_TFBS_full|shuffled_bg_27|fixed_deposition_1
132	143	CAAAGATAGTGC	Gata4/6	0.190587	0.273854299800777	+	derivatization:Sparc_chr11_7211|random_deposition_all_bkg_TFBS_full|shuffled_bg_27|fixed_deposition_1
138	149	TAGTGCGTGACA	Klf4	0.0493411	0.17786791762341	-	derivatization:Sparc_chr11_7211|random_deposition_all_bkg_TFBS_full|shuffled_bg_27|fixed_deposition_1
138	149	TAGTGCGTGACA	Jun_Atf3	0.035324	0.0882262953023319	+	derivatization:Sparc_chr11_7211|random_deposition_all_bkg_TFBS_full|shuffled_bg_27|fixed_deposition_1
143	154	CGTGACAACCAT	Jun_Atf3	0.0603299	0.15068179065112	-	derivatization:Sparc_chr11_7211|random_deposition_all_bkg_TFBS_full|shuffled_bg_27|fixed_deposition_1
149	160	AACCATTCTTCA	Sox17	0.042812	0.212851758910052	-	derivatization:Sparc_chr11_7211|random_deposition_all_bkg_TFBS_full|shuffled_bg_27|fixed_deposition_1
170	181	CCACTATCATGC	Gata4/6	0.146025	0.209823199527819	-	derivatization:Sparc_chr11_7211|random_deposition_all_bkg_TFBS_full|shuffled_bg_27|fixed_deposition_1
179	192	TGCCACCAAACAAA	Foxa2	0.0115389	0.0512122957527863	+	derivatization:Sparc_chr11_7211|random_deposition_all_bkg_TFBS_full|shuffled_bg_27|fixed_deposition_1
185	196	CAAACAAAGAAG	Sox17	0.0506449	0.251795198655136	+	derivatization:Sparc_chr11_7211|random_deposition_all_bkg_TFBS_full|shuffled_bg_27|fixed_deposition_1
190	201	AAAGAAGTCAGA	Jun_Atf3	0.0729606	0.182228610605688	+	derivatization:Sparc_chr11_7211|random_deposition_all_bkg_TFBS_full|shuffled_bg_27|fixed_deposition_1
196	207	GTCAGATTGTAA	Gata4/6	0.078108	0.112233319422831	+	derivatization:Sparc_chr11_7211|random_deposition_all_bkg_TFBS_full|shuffled_bg_27|fixed_deposition_1
197	208	TCAGATTGTAAT	Sox17	0.0232729	0.115707691767209	-	derivatization:Sparc_chr11_7211|random_deposition_all_bkg_TFBS_full|shuffled_bg_27|fixed_deposition_1
198	209	CAGATTGTAATC	Jun_Atf3	0.023863	0.0596009535952765	+	derivatization:Sparc_chr11_7211|random_deposition_all_bkg_TFBS_full|shuffled_bg_27|fixed_deposition_1
202	213	TTGTAATCTCCG	Gata4/6	0.286266	0.411335374326523	-	derivatization:Sparc_chr11_7211|random_deposition_all_bkg_TFBS_full|shuffled_bg_27|fixed_deposition_1
237	248	TCACTTTGTATC	Sox17	0.0128831	0.0640519129032535	-	derivatization:Sparc_chr11_7211|random_deposition_all_bkg_TFBS_full|shuffled_bg_27|fixed_deposition_1
240	251	CTTTGTATCACT	Jun_Atf3	0.0746436	0.186432122523756	+	derivatization:Sparc_chr11_7211|random_deposition_all_bkg_TFBS_full|shuffled_bg_27|fixed_deposition_1
241	252	TTTGTATCACTG	Gata4/6	0.146205	0.210081841376235	-	derivatization:Sparc_chr11_7211|random_deposition_all_bkg_TFBS_full|shuffled_bg_27|fixed_deposition_1
246	257	ATCACTGTCATC	Jun_Atf3	0.0498859	0.124596539033592	+	derivatization:Sparc_chr11_7211|random_deposition_all_bkg_TFBS_full|shuffled_bg_27|fixed_deposition_1
259	270	CCATAATCAGTA	Gata4/6	0.0767857	0.222632410496169	-	derivatization:Sparc_chr11_7211|random_deposition_all_bkg_TFBS_full|shuffled_bg_27|fixed_deposition_1
267	280	AGTATTGGCTAATG	Foxa2	0.0856637	0.380195230020015	-	derivatization:Sparc_chr11_7211|random_deposition_all_bkg_TFBS_full|shuffled_bg_27|fixed_deposition_1
274	287	GCTAATGAGATATT	Hnf1b	0.000869924	0.0604966545121981	+	derivatization:Sparc_chr11_7211|random_deposition_all_bkg_TFBS_full|shuffled_bg_27|fixed_deposition_1
277	288	AATGAGATATTG	Jun_Atf3	0.0658124	0.164375049172098	-	derivatization:Sparc_chr11_7211|random_deposition_all_bkg_TFBS_full|shuffled_bg_27|fixed_deposition_1
278	289	ATGAGATATTGG	Gata4/6	0.165754	0.238171783013416	+	derivatization:Sparc_chr11_7211|random_deposition_all_bkg_TFBS_full|shuffled_bg_27|fixed_deposition_1
10	21	GAACCCTCCCCC	Klf4	0.0544263	0.19619936817272	+	derivatization:Sparc_chr11_7211|random_deposition_all_bkg_TFBS_full|shuffled_bg_27|fixed_deposition_2
24	35	CAAAGATAACCA	Gata4/6	0.566761	0.814378403612985	+	derivatization:Sparc_chr11_7211|random_deposition_all_bkg_TFBS_full|shuffled_bg_27|fixed_deposition_2
35	48	ACTAAGCAAAGATA	Foxa2	0.0343138	0.152292547296706	+	derivatization:Sparc_chr11_7211|random_deposition_all_bkg_TFBS_full|shuffled_bg_27|fixed_deposition_2
41	52	CAAAGATAGTGC	Gata4/6	0.190587	0.273854299800777	+	derivatization:Sparc_chr11_7211|random_deposition_all_bkg_TFBS_full|shuffled_bg_27|fixed_deposition_2
46	59	ATAGTGCTAACAAG	Foxa2	0.033501	0.148685153698714	+	derivatization:Sparc_chr11_7211|random_deposition_all_bkg_TFBS_full|shuffled_bg_27|fixed_deposition_2
52	63	CTAACAAGGGCC	Sox17	0.0119682	0.0595032332287042	+	derivatization:Sparc_chr11_7211|random_deposition_all_bkg_TFBS_full|shuffled_bg_27|fixed_deposition_2
64	75	TCTGACCAATCC	Jun_Atf3	0.0619762	0.154793639534492	-	derivatization:Sparc_chr11_7211|random_deposition_all_bkg_TFBS_full|shuffled_bg_27|fixed_deposition_2
67	78	GACCAATCCCTG	Klf4	0.0348359	0.125578655350962	+	derivatization:Sparc_chr11_7211|random_deposition_all_bkg_TFBS_full|shuffled_bg_27|fixed_deposition_2
77	88	TGCAGATAGGCA	Gata4/6	0.334159	0.480152785694343	+	derivatization:Sparc_chr11_7211|random_deposition_all_bkg_TFBS_full|shuffled_bg_27|fixed_deposition_2
89	102	CTGGTACAAACAAA	Foxa2	0.0472285	0.209610960313415	+	derivatization:Sparc_chr11_7211|random_deposition_all_bkg_TFBS_full|shuffled_bg_27|fixed_deposition_2
95	106	CAAACAAAGAAG	Sox17	0.0506449	0.251795198655136	+	derivatization:Sparc_chr11_7211|random_deposition_all_bkg_TFBS_full|shuffled_bg_27|fixed_deposition_2
100	111	AAAGAAGTCAGA	Jun_Atf3	0.0729606	0.182228610605688	+	derivatization:Sparc_chr11_7211|random_deposition_all_bkg_TFBS_full|shuffled_bg_27|fixed_deposition_2
106	117	GTCAGATTGTAA	Gata4/6	0.078108	0.112233319422831	+	derivatization:Sparc_chr11_7211|random_deposition_all_bkg_TFBS_full|shuffled_bg_27|fixed_deposition_2
107	118	TCAGATTGTAAT	Sox17	0.0232729	0.115707691767209	-	derivatization:Sparc_chr11_7211|random_deposition_all_bkg_TFBS_full|shuffled_bg_27|fixed_deposition_2
108	119	CAGATTGTAATC	Jun_Atf3	0.023863	0.0596009535952765	+	derivatization:Sparc_chr11_7211|random_deposition_all_bkg_TFBS_full|shuffled_bg_27|fixed_deposition_2
112	123	TTGTAATCTCCG	Gata4/6	0.286266	0.411335374326523	-	derivatization:Sparc_chr11_7211|random_deposition_all_bkg_TFBS_full|shuffled_bg_27|fixed_deposition_2
143	154	TGTGACCAAAAT	Jun_Atf3	0.113832	0.284310260640218	-	derivatization:Sparc_chr11_7211|random_deposition_all_bkg_TFBS_full|shuffled_bg_27|fixed_deposition_2
148	159	CCAAAATCAATG	Gata4/6	0.0460288	0.06613874395772	-	derivatization:Sparc_chr11_7211|random_deposition_all_bkg_TFBS_full|shuffled_bg_27|fixed_deposition_2
151	162	AAATCAATGGGT	Sox17	0.0817395	0.406390646254045	+	derivatization:Sparc_chr11_7211|random_deposition_all_bkg_TFBS_full|shuffled_bg_27|fixed_deposition_2
153	166	ATCAATGGGTTAAC	Hnf1b	0.00174869	0.121608203451032	+	derivatization:Sparc_chr11_7211|random_deposition_all_bkg_TFBS_full|shuffled_bg_27|fixed_deposition_2
156	169	AATGGGTTAACAAG	Foxa2	0.0293475	0.130250964095789	+	derivatization:Sparc_chr11_7211|random_deposition_all_bkg_TFBS_full|shuffled_bg_27|fixed_deposition_2
167	178	AAGCTTTGTTAG	Sox17	0.0174854	0.0869335267038639	-	derivatization:Sparc_chr11_7211|random_deposition_all_bkg_TFBS_full|shuffled_bg_27|fixed_deposition_2
174	187	GTTAGACCCACATG	Foxa2	0.0296134	0.13143108953588	+	derivatization:Sparc_chr11_7211|random_deposition_all_bkg_TFBS_full|shuffled_bg_27|fixed_deposition_2
184	195	CATGAGATATTG	Jun_Atf3	0.0569502	0.142240549278872	-	derivatization:Sparc_chr11_7211|random_deposition_all_bkg_TFBS_full|shuffled_bg_27|fixed_deposition_2
185	196	ATGAGATATTGG	Gata4/6	0.165754	0.238171783013416	+	derivatization:Sparc_chr11_7211|random_deposition_all_bkg_TFBS_full|shuffled_bg_27|fixed_deposition_2
189	202	GATATTGGTTTTGT	Foxa2	0.0773989	0.343514144133351	-	derivatization:Sparc_chr11_7211|random_deposition_all_bkg_TFBS_full|shuffled_bg_27|fixed_deposition_2
194	205	TGGTTTTGTATC	Sox17	0.0121266	0.0602907628608483	-	derivatization:Sparc_chr11_7211|random_deposition_all_bkg_TFBS_full|shuffled_bg_27|fixed_deposition_2
197	208	TTTTGTATCACT	Jun_Atf3	0.0714443	0.17844145367083	+	derivatization:Sparc_chr11_7211|random_deposition_all_bkg_TFBS_full|shuffled_bg_27|fixed_deposition_2
198	209	TTTGTATCACTG	Gata4/6	0.146205	0.210081841376235	-	derivatization:Sparc_chr11_7211|random_deposition_all_bkg_TFBS_full|shuffled_bg_27|fixed_deposition_2
199	212	TTGTATCACTGACT	Hnf1b	0.000771756	0.0536698103509226	+	derivatization:Sparc_chr11_7211|random_deposition_all_bkg_TFBS_full|shuffled_bg_27|fixed_deposition_2
205	216	CACTGACTCAGC	Jun_Atf3	0.051465	0.128540547155886	+	derivatization:Sparc_chr11_7211|random_deposition_all_bkg_TFBS_full|shuffled_bg_27|fixed_deposition_2
206	217	ACTGACTCAGCT	Jun_Atf3	0.112822	0.281787653963302	-	derivatization:Sparc_chr11_7211|random_deposition_all_bkg_TFBS_full|shuffled_bg_27|fixed_deposition_2
213	224	CAGCTCTCCCAT	Klf4	0.0306875	0.110624240685117	+	derivatization:Sparc_chr11_7211|random_deposition_all_bkg_TFBS_full|shuffled_bg_27|fixed_deposition_2
221	232	CCATAATCAGTA	Gata4/6	0.0767857	0.222632410496169	-	derivatization:Sparc_chr11_7211|random_deposition_all_bkg_TFBS_full|shuffled_bg_27|fixed_deposition_2
242	253	GTAGTATCGTCT	Gata4/6	0.103398	0.148572499125338	-	derivatization:Sparc_chr11_7211|random_deposition_all_bkg_TFBS_full|shuffled_bg_27|fixed_deposition_2
246	257	TATCGTCTCATC	Jun_Atf3	0.0659732	0.164776668136106	+	derivatization:Sparc_chr11_7211|random_deposition_all_bkg_TFBS_full|shuffled_bg_27|fixed_deposition_2
258	269	CCACTATCATGC	Gata4/6	0.146025	0.209823199527819	-	derivatization:Sparc_chr11_7211|random_deposition_all_bkg_TFBS_full|shuffled_bg_27|fixed_deposition_2
262	273	TATCATGCCTTA	Klf4	0.0208667	0.075221599775287	+	derivatization:Sparc_chr11_7211|random_deposition_all_bkg_TFBS_full|shuffled_bg_27|fixed_deposition_2
273	284	AACCATTCTTCA	Sox17	0.042812	0.212851758910052	-	derivatization:Sparc_chr11_7211|random_deposition_all_bkg_TFBS_full|shuffled_bg_27|fixed_deposition_2
3	14	GAGGGCAGGACA	Klf4	0.0628362	0.226515907536884	-	derivatization:Sparc_chr11_7211|random_deposition_all_bkg_TFBS_full|shuffled_bg_28|fixed_deposition_1
15	26	TGGAGATTTATA	Gata4/6	0.0463893	0.0666567461041318	+	derivatization:Sparc_chr11_7211|random_deposition_all_bkg_TFBS_full|shuffled_bg_28|fixed_deposition_1
26	37	AAATCAATGGGT	Sox17	0.0817395	0.406390646254045	+	derivatization:Sparc_chr11_7211|random_deposition_all_bkg_TFBS_full|shuffled_bg_28|fixed_deposition_1
28	41	ATCAATGGGTTAAC	Hnf1b	0.00174869	0.121608203451032	+	derivatization:Sparc_chr11_7211|random_deposition_all_bkg_TFBS_full|shuffled_bg_28|fixed_deposition_1
31	44	AATGGGTTAACAAG	Foxa2	0.0293475	0.130250964095789	+	derivatization:Sparc_chr11_7211|random_deposition_all_bkg_TFBS_full|shuffled_bg_28|fixed_deposition_1
38	49	TAACAAGTCATG	Jun_Atf3	0.134268	0.335351834946594	+	derivatization:Sparc_chr11_7211|random_deposition_all_bkg_TFBS_full|shuffled_bg_28|fixed_deposition_1
51	62	AACTATTATCTG	Sox17	0.0121087	0.0602017680349936	-	derivatization:Sparc_chr11_7211|random_deposition_all_bkg_TFBS_full|shuffled_bg_28|fixed_deposition_1
53	64	CTATTATCTGTC	Gata4/6	0.241116	0.699091579411197	-	derivatization:Sparc_chr11_7211|random_deposition_all_bkg_TFBS_full|shuffled_bg_28|fixed_deposition_1
71	82	TCTAACCTCATA	Jun_Atf3	0.0437617	0.109300551102142	+	derivatization:Sparc_chr11_7211|random_deposition_all_bkg_TFBS_full|shuffled_bg_28|fixed_deposition_1
101	112	TGCAGATAGGCA	Gata4/6	0.334159	0.480152785694343	+	derivatization:Sparc_chr11_7211|random_deposition_all_bkg_TFBS_full|shuffled_bg_28|fixed_deposition_1
105	118	GATAGGCAAACAAA	Foxa2	0.253685	1.12591245682392	+	derivatization:Sparc_chr11_7211|random_deposition_all_bkg_TFBS_full|shuffled_bg_28|fixed_deposition_1
111	122	CAAACAAAGATA	Sox17	0.0365341	0.181639433924968	+	derivatization:Sparc_chr11_7211|random_deposition_all_bkg_TFBS_full|shuffled_bg_28|fixed_deposition_1
115	126	CAAAGATAACCA	Gata4/6	0.566761	0.814378403612985	+	derivatization:Sparc_chr11_7211|random_deposition_all_bkg_TFBS_full|shuffled_bg_28|fixed_deposition_1
126	139	ACTAAGCAAAGATA	Foxa2	0.0343138	0.152292547296706	+	derivatization:Sparc_chr11_7211|random_deposition_all_bkg_TFBS_full|shuffled_bg_28|fixed_deposition_1
132	143	CAAAGATAGTGC	Gata4/6	0.190587	0.273854299800777	+	derivatization:Sparc_chr11_7211|random_deposition_all_bkg_TFBS_full|shuffled_bg_28|fixed_deposition_1
149	160	AACCATTCTTCA	Sox17	0.042812	0.212851758910052	-	derivatization:Sparc_chr11_7211|random_deposition_all_bkg_TFBS_full|shuffled_bg_28|fixed_deposition_1
151	162	CCATTCTTCACA	Jun_Atf3	0.0305077	0.0761969581359685	+	derivatization:Sparc_chr11_7211|random_deposition_all_bkg_TFBS_full|shuffled_bg_28|fixed_deposition_1
170	181	CCACTATCATGC	Gata4/6	0.146025	0.209823199527819	-	derivatization:Sparc_chr11_7211|random_deposition_all_bkg_TFBS_full|shuffled_bg_28|fixed_deposition_1
179	192	TGCTGACAAACAAA	Foxa2	0.0213271	0.094654581697497	+	derivatization:Sparc_chr11_7211|random_deposition_all_bkg_TFBS_full|shuffled_bg_28|fixed_deposition_1
180	191	GCTGACAAACAA	Jun_Atf3	0.0904078	0.225805267252694	-	derivatization:Sparc_chr11_7211|random_deposition_all_bkg_TFBS_full|shuffled_bg_28|fixed_deposition_1
185	196	CAAACAAAGAAG	Sox17	0.0506449	0.251795198655136	+	derivatization:Sparc_chr11_7211|random_deposition_all_bkg_TFBS_full|shuffled_bg_28|fixed_deposition_1
190	201	AAAGAAGTCAGA	Jun_Atf3	0.0729606	0.182228610605688	+	derivatization:Sparc_chr11_7211|random_deposition_all_bkg_TFBS_full|shuffled_bg_28|fixed_deposition_1
196	207	GTCAGATTGTAA	Gata4/6	0.078108	0.112233319422831	+	derivatization:Sparc_chr11_7211|random_deposition_all_bkg_TFBS_full|shuffled_bg_28|fixed_deposition_1
197	208	TCAGATTGTAAT	Sox17	0.0232729	0.115707691767209	-	derivatization:Sparc_chr11_7211|random_deposition_all_bkg_TFBS_full|shuffled_bg_28|fixed_deposition_1
198	209	CAGATTGTAATC	Jun_Atf3	0.023863	0.0596009535952765	+	derivatization:Sparc_chr11_7211|random_deposition_all_bkg_TFBS_full|shuffled_bg_28|fixed_deposition_1
202	213	TTGTAATCTCCG	Gata4/6	0.286266	0.411335374326523	-	derivatization:Sparc_chr11_7211|random_deposition_all_bkg_TFBS_full|shuffled_bg_28|fixed_deposition_1
220	231	CAGTCCACCTAC	Klf4	0.0222322	0.080144040529846	+	derivatization:Sparc_chr11_7211|random_deposition_all_bkg_TFBS_full|shuffled_bg_28|fixed_deposition_1
237	248	TTCCTTTGTATC	Sox17	0.0505142	0.251145387273058	-	derivatization:Sparc_chr11_7211|random_deposition_all_bkg_TFBS_full|shuffled_bg_28|fixed_deposition_1
240	251	CTTTGTATCACT	Jun_Atf3	0.0746436	0.186432122523756	+	derivatization:Sparc_chr11_7211|random_deposition_all_bkg_TFBS_full|shuffled_bg_28|fixed_deposition_1
241	252	TTTGTATCACTG	Gata4/6	0.146205	0.210081841376235	-	derivatization:Sparc_chr11_7211|random_deposition_all_bkg_TFBS_full|shuffled_bg_28|fixed_deposition_1
249	260	ACTGATGCAGCC	Jun_Atf3	0.0546781	0.136565683307962	-	derivatization:Sparc_chr11_7211|random_deposition_all_bkg_TFBS_full|shuffled_bg_28|fixed_deposition_1
259	270	CCATAATCAGTA	Gata4/6	0.0767857	0.222632410496169	-	derivatization:Sparc_chr11_7211|random_deposition_all_bkg_TFBS_full|shuffled_bg_28|fixed_deposition_1
260	273	CATAATCAGTAGAC	Hnf1b	0.000728879	0.0506880383162166	+	derivatization:Sparc_chr11_7211|random_deposition_all_bkg_TFBS_full|shuffled_bg_28|fixed_deposition_1
267	280	AGTAGACTAATATG	Foxa2	0.0139413	0.0618747002555113	+	derivatization:Sparc_chr11_7211|random_deposition_all_bkg_TFBS_full|shuffled_bg_28|fixed_deposition_1
277	288	TATGAGATATTG	Jun_Atf3	0.0740135	0.184858365625613	-	derivatization:Sparc_chr11_7211|random_deposition_all_bkg_TFBS_full|shuffled_bg_28|fixed_deposition_1
278	289	ATGAGATATTGG	Gata4/6	0.165754	0.238171783013416	+	derivatization:Sparc_chr11_7211|random_deposition_all_bkg_TFBS_full|shuffled_bg_28|fixed_deposition_1
282	295	GATATTGGCAGACT	Foxa2	0.0666096	0.295628745822807	-	derivatization:Sparc_chr11_7211|random_deposition_all_bkg_TFBS_full|shuffled_bg_28|fixed_deposition_1
3	14	GAGGGCAGGACA	Klf4	0.0628362	0.226515907536884	-	derivatization:Sparc_chr11_7211|random_deposition_all_bkg_TFBS_full|shuffled_bg_28|fixed_deposition_2
15	26	TGGAGATTTCAA	Gata4/6	0.114216	0.164116874215164	+	derivatization:Sparc_chr11_7211|random_deposition_all_bkg_TFBS_full|shuffled_bg_28|fixed_deposition_2
24	35	CAAAGATAACCA	Gata4/6	0.566761	0.814378403612985	+	derivatization:Sparc_chr11_7211|random_deposition_all_bkg_TFBS_full|shuffled_bg_28|fixed_deposition_2
35	48	ACTAAGCAAAGATA	Foxa2	0.0343138	0.152292547296706	+	derivatization:Sparc_chr11_7211|random_deposition_all_bkg_TFBS_full|shuffled_bg_28|fixed_deposition_2
41	52	CAAAGATAGTGC	Gata4/6	0.190587	0.273854299800777	+	derivatization:Sparc_chr11_7211|random_deposition_all_bkg_TFBS_full|shuffled_bg_28|fixed_deposition_2
51	62	GCCTATTATCTG	Sox17	0.0155071	0.0770978583246301	-	derivatization:Sparc_chr11_7211|random_deposition_all_bkg_TFBS_full|shuffled_bg_28|fixed_deposition_2
53	64	CTATTATCTGTC	Gata4/6	0.241116	0.699091579411197	-	derivatization:Sparc_chr11_7211|random_deposition_all_bkg_TFBS_full|shuffled_bg_28|fixed_deposition_2
77	88	TGCAGATAGGCA	Gata4/6	0.334159	0.480152785694343	+	derivatization:Sparc_chr11_7211|random_deposition_all_bkg_TFBS_full|shuffled_bg_28|fixed_deposition_2
89	102	GTTAACCAAACAAA	Foxa2	0.0765608	0.339794463308454	+	derivatization:Sparc_chr11_7211|random_deposition_all_bkg_TFBS_full|shuffled_bg_28|fixed_deposition_2
95	106	CAAACAAAGAAG	Sox17	0.0506449	0.251795198655136	+	derivatization:Sparc_chr11_7211|random_deposition_all_bkg_TFBS_full|shuffled_bg_28|fixed_deposition_2
100	111	AAAGAAGTCAGA	Jun_Atf3	0.0729606	0.182228610605688	+	derivatization:Sparc_chr11_7211|random_deposition_all_bkg_TFBS_full|shuffled_bg_28|fixed_deposition_2
106	117	GTCAGATTGTAA	Gata4/6	0.078108	0.112233319422831	+	derivatization:Sparc_chr11_7211|random_deposition_all_bkg_TFBS_full|shuffled_bg_28|fixed_deposition_2
107	118	TCAGATTGTAAT	Sox17	0.0232729	0.115707691767209	-	derivatization:Sparc_chr11_7211|random_deposition_all_bkg_TFBS_full|shuffled_bg_28|fixed_deposition_2
108	119	CAGATTGTAATC	Jun_Atf3	0.023863	0.0596009535952765	+	derivatization:Sparc_chr11_7211|random_deposition_all_bkg_TFBS_full|shuffled_bg_28|fixed_deposition_2
112	123	TTGTAATCTCCG	Gata4/6	0.286266	0.411335374326523	-	derivatization:Sparc_chr11_7211|random_deposition_all_bkg_TFBS_full|shuffled_bg_28|fixed_deposition_2
151	162	AAATCAATGGGT	Sox17	0.0817395	0.406390646254045	+	derivatization:Sparc_chr11_7211|random_deposition_all_bkg_TFBS_full|shuffled_bg_28|fixed_deposition_2
153	166	ATCAATGGGTTAAC	Hnf1b	0.00174869	0.121608203451032	+	derivatization:Sparc_chr11_7211|random_deposition_all_bkg_TFBS_full|shuffled_bg_28|fixed_deposition_2
156	169	AATGGGTTAACAAG	Foxa2	0.0293475	0.130250964095789	+	derivatization:Sparc_chr11_7211|random_deposition_all_bkg_TFBS_full|shuffled_bg_28|fixed_deposition_2
163	174	TAACAAGTCAGG	Jun_Atf3	0.0500576	0.125025382168667	+	derivatization:Sparc_chr11_7211|random_deposition_all_bkg_TFBS_full|shuffled_bg_28|fixed_deposition_2
173	186	GGTTTATTATGAAT	Hnf1b	0.00125621	0.0873599330111232	-	derivatization:Sparc_chr11_7211|random_deposition_all_bkg_TFBS_full|shuffled_bg_28|fixed_deposition_2
177	188	TATTATGAATGA	Jun_Atf3	0.0211245	0.0527611928183136	-	derivatization:Sparc_chr11_7211|random_deposition_all_bkg_TFBS_full|shuffled_bg_28|fixed_deposition_2
184	195	AATGAGATATTG	Jun_Atf3	0.0658124	0.164375049172098	-	derivatization:Sparc_chr11_7211|random_deposition_all_bkg_TFBS_full|shuffled_bg_28|fixed_deposition_2
185	196	ATGAGATATTGG	Gata4/6	0.165754	0.238171783013416	+	derivatization:Sparc_chr11_7211|random_deposition_all_bkg_TFBS_full|shuffled_bg_28|fixed_deposition_2
189	202	GATATTGGGTTTGT	Foxa2	0.0301268	0.133709676978312	-	derivatization:Sparc_chr11_7211|random_deposition_all_bkg_TFBS_full|shuffled_bg_28|fixed_deposition_2
193	204	TTGGGTTTGTAT	Klf4	0.0365193	0.131647082129596	-	derivatization:Sparc_chr11_7211|random_deposition_all_bkg_TFBS_full|shuffled_bg_28|fixed_deposition_2
197	208	GTTTGTATCACT	Jun_Atf3	0.0791525	0.197693688113402	+	derivatization:Sparc_chr11_7211|random_deposition_all_bkg_TFBS_full|shuffled_bg_28|fixed_deposition_2
198	209	TTTGTATCACTG	Gata4/6	0.146205	0.210081841376235	-	derivatization:Sparc_chr11_7211|random_deposition_all_bkg_TFBS_full|shuffled_bg_28|fixed_deposition_2
211	222	CTGCATTCTCCC	Sox17	0.0151297	0.0752215093147111	-	derivatization:Sparc_chr11_7211|random_deposition_all_bkg_TFBS_full|shuffled_bg_28|fixed_deposition_2
213	224	GCATTCTCCCAT	Klf4	0.0171882	0.0619611103460341	+	derivatization:Sparc_chr11_7211|random_deposition_all_bkg_TFBS_full|shuffled_bg_28|fixed_deposition_2
221	232	CCATAATCAGTA	Gata4/6	0.0767857	0.222632410496169	-	derivatization:Sparc_chr11_7211|random_deposition_all_bkg_TFBS_full|shuffled_bg_28|fixed_deposition_2
222	235	CATAATCAGTAAGT	Hnf1b	0.00248895	0.17308770449848	+	derivatization:Sparc_chr11_7211|random_deposition_all_bkg_TFBS_full|shuffled_bg_28|fixed_deposition_2
258	269	CCACTATCATGC	Gata4/6	0.146025	0.209823199527819	-	derivatization:Sparc_chr11_7211|random_deposition_all_bkg_TFBS_full|shuffled_bg_28|fixed_deposition_2
273	284	AACCATTCTTCA	Sox17	0.042812	0.212851758910052	-	derivatization:Sparc_chr11_7211|random_deposition_all_bkg_TFBS_full|shuffled_bg_28|fixed_deposition_2
275	286	CCATTCTTCACT	Jun_Atf3	0.0271272	0.0677537186594219	+	derivatization:Sparc_chr11_7211|random_deposition_all_bkg_TFBS_full|shuffled_bg_28|fixed_deposition_2
2	13	GTTCAATCCCAT	Klf4	0.0194402	0.070079262363073	+	derivatization:Sparc_chr11_7211|random_deposition_all_bkg_TFBS_full|shuffled_bg_29|fixed_deposition_1
8	19	TCCCATTGGCCT	Sox17	0.0126808	0.0630461222177564	-	derivatization:Sparc_chr11_7211|random_deposition_all_bkg_TFBS_full|shuffled_bg_29|fixed_deposition_1
19	30	TTTGGATAAATC	Gata4/6	0.0507282	0.0728913078602095	+	derivatization:Sparc_chr11_7211|random_deposition_all_bkg_TFBS_full|shuffled_bg_29|fixed_deposition_1
26	37	AAATCAATGGGT	Sox17	0.0817395	0.406390646254045	+	derivatization:Sparc_chr11_7211|random_deposition_all_bkg_TFBS_full|shuffled_bg_29|fixed_deposition_1
28	41	ATCAATGGGTTAAC	Hnf1b	0.00174869	0.121608203451032	+	derivatization:Sparc_chr11_7211|random_deposition_all_bkg_TFBS_full|shuffled_bg_29|fixed_deposition_1
31	44	AATGGGTTAACAAG	Foxa2	0.0293475	0.130250964095789	+	derivatization:Sparc_chr11_7211|random_deposition_all_bkg_TFBS_full|shuffled_bg_29|fixed_deposition_1
40	51	ACAAGATCTGGA	Gata4/6	0.0817149	0.117416070995348	+	derivatization:Sparc_chr11_7211|random_deposition_all_bkg_TFBS_full|shuffled_bg_29|fixed_deposition_1
50	61	GATGACTCTACT	Jun_Atf3	0.258413	0.645420157625453	-	derivatization:Sparc_chr11_7211|random_deposition_all_bkg_TFBS_full|shuffled_bg_29|fixed_deposition_1
75	86	AGGCCAATGGAA	Sox17	0.0159193	0.0791472252082778	+	derivatization:Sparc_chr11_7211|random_deposition_all_bkg_TFBS_full|shuffled_bg_29|fixed_deposition_1
101	112	TGCAGATAGGCA	Gata4/6	0.334159	0.480152785694343	+	derivatization:Sparc_chr11_7211|random_deposition_all_bkg_TFBS_full|shuffled_bg_29|fixed_deposition_1
115	126	CAAAGATAACCA	Gata4/6	0.566761	0.814378403612985	+	derivatization:Sparc_chr11_7211|random_deposition_all_bkg_TFBS_full|shuffled_bg_29|fixed_deposition_1
126	139	ACTAAGCAAAGATA	Foxa2	0.0343138	0.152292547296706	+	derivatization:Sparc_chr11_7211|random_deposition_all_bkg_TFBS_full|shuffled_bg_29|fixed_deposition_1
132	143	CAAAGATAGTGC	Gata4/6	0.190587	0.273854299800777	+	derivatization:Sparc_chr11_7211|random_deposition_all_bkg_TFBS_full|shuffled_bg_29|fixed_deposition_1
149	160	AACCATTCTTCA	Sox17	0.042812	0.212851758910052	-	derivatization:Sparc_chr11_7211|random_deposition_all_bkg_TFBS_full|shuffled_bg_29|fixed_deposition_1
151	162	CCATTCTTCATG	Jun_Atf3	0.0291123	0.0727117647132283	+	derivatization:Sparc_chr11_7211|random_deposition_all_bkg_TFBS_full|shuffled_bg_29|fixed_deposition_1
160	171	ATGCTGGTCACC	Jun_Atf3	0.0657268	0.164161252012153	+	derivatization:Sparc_chr11_7211|random_deposition_all_bkg_TFBS_full|shuffled_bg_29|fixed_deposition_1
170	181	CCACTATCATGC	Gata4/6	0.146025	0.209823199527819	-	derivatization:Sparc_chr11_7211|random_deposition_all_bkg_TFBS_full|shuffled_bg_29|fixed_deposition_1
175	188	ATCATGCCAACAAA	Foxa2	0.100964	0.4481014852702	+	derivatization:Sparc_chr11_7211|random_deposition_all_bkg_TFBS_full|shuffled_bg_29|fixed_deposition_1
179	192	TGCCAACAAACAAA	Foxa2	0.0296447	0.13157000614466	+	derivatization:Sparc_chr11_7211|random_deposition_all_bkg_TFBS_full|shuffled_bg_29|fixed_deposition_1
185	196	CAAACAAAGAAG	Sox17	0.0506449	0.251795198655136	+	derivatization:Sparc_chr11_7211|random_deposition_all_bkg_TFBS_full|shuffled_bg_29|fixed_deposition_1
190	201	AAAGAAGTCAGA	Jun_Atf3	0.0729606	0.182228610605688	+	derivatization:Sparc_chr11_7211|random_deposition_all_bkg_TFBS_full|shuffled_bg_29|fixed_deposition_1
196	207	GTCAGATTGTAA	Gata4/6	0.078108	0.112233319422831	+	derivatization:Sparc_chr11_7211|random_deposition_all_bkg_TFBS_full|shuffled_bg_29|fixed_deposition_1
197	208	TCAGATTGTAAT	Sox17	0.0232729	0.115707691767209	-	derivatization:Sparc_chr11_7211|random_deposition_all_bkg_TFBS_full|shuffled_bg_29|fixed_deposition_1
198	209	CAGATTGTAATC	Jun_Atf3	0.023863	0.0596009535952765	+	derivatization:Sparc_chr11_7211|random_deposition_all_bkg_TFBS_full|shuffled_bg_29|fixed_deposition_1
202	213	TTGTAATCTCCG	Gata4/6	0.286266	0.411335374326523	-	derivatization:Sparc_chr11_7211|random_deposition_all_bkg_TFBS_full|shuffled_bg_29|fixed_deposition_1
231	242	GGTGACTTCCTT	Jun_Atf3	0.216732	0.541316426040794	-	derivatization:Sparc_chr11_7211|random_deposition_all_bkg_TFBS_full|shuffled_bg_29|fixed_deposition_1
237	248	TTCCTTTGTATC	Sox17	0.0505142	0.251145387273058	-	derivatization:Sparc_chr11_7211|random_deposition_all_bkg_TFBS_full|shuffled_bg_29|fixed_deposition_1
240	251	CTTTGTATCACT	Jun_Atf3	0.0746436	0.186432122523756	+	derivatization:Sparc_chr11_7211|random_deposition_all_bkg_TFBS_full|shuffled_bg_29|fixed_deposition_1
241	252	TTTGTATCACTG	Gata4/6	0.146205	0.210081841376235	-	derivatization:Sparc_chr11_7211|random_deposition_all_bkg_TFBS_full|shuffled_bg_29|fixed_deposition_1
252	265	GGAGGACCCATAAT	Foxa2	0.015645	0.0694361132388998	+	derivatization:Sparc_chr11_7211|random_deposition_all_bkg_TFBS_full|shuffled_bg_29|fixed_deposition_1
253	264	GAGGACCCATAA	Jun_Atf3	0.0234938	0.0586788284614971	-	derivatization:Sparc_chr11_7211|random_deposition_all_bkg_TFBS_full|shuffled_bg_29|fixed_deposition_1
259	270	CCATAATCAGTA	Gata4/6	0.0767857	0.222632410496169	-	derivatization:Sparc_chr11_7211|random_deposition_all_bkg_TFBS_full|shuffled_bg_29|fixed_deposition_1
260	273	CATAATCAGTAACC	Hnf1b	0.0166823	1.16012817162056	+	derivatization:Sparc_chr11_7211|random_deposition_all_bkg_TFBS_full|shuffled_bg_29|fixed_deposition_1
262	273	TAATCAGTAACC	Jun_Atf3	0.0516573	0.129020841476649	+	derivatization:Sparc_chr11_7211|random_deposition_all_bkg_TFBS_full|shuffled_bg_29|fixed_deposition_1
277	288	AATGAGATATTG	Jun_Atf3	0.0658124	0.164375049172098	-	derivatization:Sparc_chr11_7211|random_deposition_all_bkg_TFBS_full|shuffled_bg_29|fixed_deposition_1
278	289	ATGAGATATTGG	Gata4/6	0.165754	0.238171783013416	+	derivatization:Sparc_chr11_7211|random_deposition_all_bkg_TFBS_full|shuffled_bg_29|fixed_deposition_1
282	295	GATATTGGTTAGTC	Foxa2	0.0173796	0.0771346675389443	-	derivatization:Sparc_chr11_7211|random_deposition_all_bkg_TFBS_full|shuffled_bg_29|fixed_deposition_1
287	298	TGGTTAGTCCCT	Jun_Atf3	0.021064	0.052610086180736	+	derivatization:Sparc_chr11_7211|random_deposition_all_bkg_TFBS_full|shuffled_bg_29|fixed_deposition_1
2	13	GTTCAATCCCAT	Klf4	0.0194402	0.070079262363073	+	derivatization:Sparc_chr11_7211|random_deposition_all_bkg_TFBS_full|shuffled_bg_29|fixed_deposition_2
8	19	TCCCATTGGCCT	Sox17	0.0126808	0.0630461222177564	-	derivatization:Sparc_chr11_7211|random_deposition_all_bkg_TFBS_full|shuffled_bg_29|fixed_deposition_2
18	31	CTTTGGCAAAGATA	Foxa2	0.0113672	0.0504502516081318	+	derivatization:Sparc_chr11_7211|random_deposition_all_bkg_TFBS_full|shuffled_bg_29|fixed_deposition_2
24	35	CAAAGATAACCA	Gata4/6	0.566761	0.814378403612985	+	derivatization:Sparc_chr11_7211|random_deposition_all_bkg_TFBS_full|shuffled_bg_29|fixed_deposition_2
35	48	ACTAAGCAAAGATA	Foxa2	0.0343138	0.152292547296706	+	derivatization:Sparc_chr11_7211|random_deposition_all_bkg_TFBS_full|shuffled_bg_29|fixed_deposition_2
41	52	CAAAGATAGTGC	Gata4/6	0.190587	0.273854299800777	+	derivatization:Sparc_chr11_7211|random_deposition_all_bkg_TFBS_full|shuffled_bg_29|fixed_deposition_2
77	88	TGCAGATAGGCA	Gata4/6	0.334159	0.480152785694343	+	derivatization:Sparc_chr11_7211|random_deposition_all_bkg_TFBS_full|shuffled_bg_29|fixed_deposition_2
89	102	TTTTAGCAAACAAA	Foxa2	0.168246	0.746714497155126	+	derivatization:Sparc_chr11_7211|random_deposition_all_bkg_TFBS_full|shuffled_bg_29|fixed_deposition_2
95	106	CAAACAAAGAAG	Sox17	0.0506449	0.251795198655136	+	derivatization:Sparc_chr11_7211|random_deposition_all_bkg_TFBS_full|shuffled_bg_29|fixed_deposition_2
100	111	AAAGAAGTCAGA	Jun_Atf3	0.0729606	0.182228610605688	+	derivatization:Sparc_chr11_7211|random_deposition_all_bkg_TFBS_full|shuffled_bg_29|fixed_deposition_2
106	117	GTCAGATTGTAA	Gata4/6	0.078108	0.112233319422831	+	derivatization:Sparc_chr11_7211|random_deposition_all_bkg_TFBS_full|shuffled_bg_29|fixed_deposition_2
107	118	TCAGATTGTAAT	Sox17	0.0232729	0.115707691767209	-	derivatization:Sparc_chr11_7211|random_deposition_all_bkg_TFBS_full|shuffled_bg_29|fixed_deposition_2
108	119	CAGATTGTAATC	Jun_Atf3	0.023863	0.0596009535952765	+	derivatization:Sparc_chr11_7211|random_deposition_all_bkg_TFBS_full|shuffled_bg_29|fixed_deposition_2
112	123	TTGTAATCTCCG	Gata4/6	0.286266	0.411335374326523	-	derivatization:Sparc_chr11_7211|random_deposition_all_bkg_TFBS_full|shuffled_bg_29|fixed_deposition_2
122	133	CGTGACCTTTTC	Jun_Atf3	0.0446048	0.111406303269773	-	derivatization:Sparc_chr11_7211|random_deposition_all_bkg_TFBS_full|shuffled_bg_29|fixed_deposition_2
148	159	GTAAAATCAATG	Gata4/6	0.047171	0.067779970175838	-	derivatization:Sparc_chr11_7211|random_deposition_all_bkg_TFBS_full|shuffled_bg_29|fixed_deposition_2
151	162	AAATCAATGGGT	Sox17	0.0817395	0.406390646254045	+	derivatization:Sparc_chr11_7211|random_deposition_all_bkg_TFBS_full|shuffled_bg_29|fixed_deposition_2
153	166	ATCAATGGGTTAAC	Hnf1b	0.00174869	0.121608203451032	+	derivatization:Sparc_chr11_7211|random_deposition_all_bkg_TFBS_full|shuffled_bg_29|fixed_deposition_2
156	169	AATGGGTTAACAAG	Foxa2	0.0293475	0.130250964095789	+	derivatization:Sparc_chr11_7211|random_deposition_all_bkg_TFBS_full|shuffled_bg_29|fixed_deposition_2
170	181	CTCAGATTGGCT	Gata4/6	0.113593	0.163221686039812	+	derivatization:Sparc_chr11_7211|random_deposition_all_bkg_TFBS_full|shuffled_bg_29|fixed_deposition_2
172	185	CAGATTGGCTCAAA	Foxa2	0.0129069	0.057283794820272	-	derivatization:Sparc_chr11_7211|random_deposition_all_bkg_TFBS_full|shuffled_bg_29|fixed_deposition_2
184	195	AATGAGATATTG	Jun_Atf3	0.0658124	0.164375049172098	-	derivatization:Sparc_chr11_7211|random_deposition_all_bkg_TFBS_full|shuffled_bg_29|fixed_deposition_2
185	196	ATGAGATATTGG	Gata4/6	0.165754	0.238171783013416	+	derivatization:Sparc_chr11_7211|random_deposition_all_bkg_TFBS_full|shuffled_bg_29|fixed_deposition_2
189	202	GATATTGGGTTTGT	Foxa2	0.0301268	0.133709676978312	-	derivatization:Sparc_chr11_7211|random_deposition_all_bkg_TFBS_full|shuffled_bg_29|fixed_deposition_2
193	204	TTGGGTTTGTAT	Klf4	0.0365193	0.131647082129596	-	derivatization:Sparc_chr11_7211|random_deposition_all_bkg_TFBS_full|shuffled_bg_29|fixed_deposition_2
197	208	GTTTGTATCACT	Jun_Atf3	0.0791525	0.197693688113402	+	derivatization:Sparc_chr11_7211|random_deposition_all_bkg_TFBS_full|shuffled_bg_29|fixed_deposition_2
198	209	TTTGTATCACTG	Gata4/6	0.146205	0.210081841376235	-	derivatization:Sparc_chr11_7211|random_deposition_all_bkg_TFBS_full|shuffled_bg_29|fixed_deposition_2
203	214	ATCACTGTCATT	Jun_Atf3	0.0324095	0.0809469515796888	+	derivatization:Sparc_chr11_7211|random_deposition_all_bkg_TFBS_full|shuffled_bg_29|fixed_deposition_2
217	228	CTGTCCATAATC	Jun_Atf3	0.0248964	0.0621820048229242	+	derivatization:Sparc_chr11_7211|random_deposition_all_bkg_TFBS_full|shuffled_bg_29|fixed_deposition_2
221	232	CCATAATCAGTA	Gata4/6	0.0767857	0.222632410496169	-	derivatization:Sparc_chr11_7211|random_deposition_all_bkg_TFBS_full|shuffled_bg_29|fixed_deposition_2
231	242	TATGACTTCCCT	Jun_Atf3	0.205877	0.514204648339888	-	derivatization:Sparc_chr11_7211|random_deposition_all_bkg_TFBS_full|shuffled_bg_29|fixed_deposition_2
250	261	CATGAGGACCAC	Jun_Atf3	0.0454622	0.11354777155174	-	derivatization:Sparc_chr11_7211|random_deposition_all_bkg_TFBS_full|shuffled_bg_29|fixed_deposition_2
258	269	CCACTATCATGC	Gata4/6	0.146025	0.209823199527819	-	derivatization:Sparc_chr11_7211|random_deposition_all_bkg_TFBS_full|shuffled_bg_29|fixed_deposition_2
267	278	TGCAACAACCAT	Klf4	0.0238236	0.0858808198903769	+	derivatization:Sparc_chr11_7211|random_deposition_all_bkg_TFBS_full|shuffled_bg_29|fixed_deposition_2
273	284	AACCATTCTTCA	Sox17	0.042812	0.212851758910052	-	derivatization:Sparc_chr11_7211|random_deposition_all_bkg_TFBS_full|shuffled_bg_29|fixed_deposition_2
275	286	CCATTCTTCACA	Jun_Atf3	0.0305077	0.0761969581359685	+	derivatization:Sparc_chr11_7211|random_deposition_all_bkg_TFBS_full|shuffled_bg_29|fixed_deposition_2
23	34	CACAAATCAATG	Gata4/6	0.0513315	0.0737581891221519	-	derivatization:Sparc_chr11_7211|random_deposition_all_bkg_TFBS_full|shuffled_bg_2|fixed_deposition_1
26	37	AAATCAATGGGT	Sox17	0.0817395	0.406390646254045	+	derivatization:Sparc_chr11_7211|random_deposition_all_bkg_TFBS_full|shuffled_bg_2|fixed_deposition_1
28	41	ATCAATGGGTTAAC	Hnf1b	0.00174869	0.121608203451032	+	derivatization:Sparc_chr11_7211|random_deposition_all_bkg_TFBS_full|shuffled_bg_2|fixed_deposition_1
31	44	AATGGGTTAACAAG	Foxa2	0.0293475	0.130250964095789	+	derivatization:Sparc_chr11_7211|random_deposition_all_bkg_TFBS_full|shuffled_bg_2|fixed_deposition_1
43	56	AGGTAACAAACAAG	Foxa2	0.0179038	0.0794611878687513	+	derivatization:Sparc_chr11_7211|random_deposition_all_bkg_TFBS_full|shuffled_bg_2|fixed_deposition_1
45	56	GTAACAAACAAG	Sox17	0.0152788	0.0759628014116346	+	derivatization:Sparc_chr11_7211|random_deposition_all_bkg_TFBS_full|shuffled_bg_2|fixed_deposition_1
56	69	GTTTAGCAAATGAC	Foxa2	0.0186378	0.0827188489181187	+	derivatization:Sparc_chr11_7211|random_deposition_all_bkg_TFBS_full|shuffled_bg_2|fixed_deposition_1
64	75	AATGACAATTTT	Jun_Atf3	0.065361	0.163247618821643	-	derivatization:Sparc_chr11_7211|random_deposition_all_bkg_TFBS_full|shuffled_bg_2|fixed_deposition_1
65	76	ATGACAATTTTC	Sox17	0.0150804	0.0749764006602622	+	derivatization:Sparc_chr11_7211|random_deposition_all_bkg_TFBS_full|shuffled_bg_2|fixed_deposition_1
82	93	AGTTATTCTTTG	Sox17	0.0259775	0.129154362493831	-	derivatization:Sparc_chr11_7211|random_deposition_all_bkg_TFBS_full|shuffled_bg_2|fixed_deposition_1
90	103	TTTGTAGGCAATGC	Foxa2	0.0116052	0.0515065504225043	-	derivatization:Sparc_chr11_7211|random_deposition_all_bkg_TFBS_full|shuffled_bg_2|fixed_deposition_1
101	112	TGCAGATAGGCA	Gata4/6	0.334159	0.480152785694343	+	derivatization:Sparc_chr11_7211|random_deposition_all_bkg_TFBS_full|shuffled_bg_2|fixed_deposition_1
115	126	CAAAGATAACCA	Gata4/6	0.566761	0.814378403612985	+	derivatization:Sparc_chr11_7211|random_deposition_all_bkg_TFBS_full|shuffled_bg_2|fixed_deposition_1
126	139	ACTAAGCAAAGATA	Foxa2	0.0343138	0.152292547296706	+	derivatization:Sparc_chr11_7211|random_deposition_all_bkg_TFBS_full|shuffled_bg_2|fixed_deposition_1
132	143	CAAAGATAGTGC	Gata4/6	0.190587	0.273854299800777	+	derivatization:Sparc_chr11_7211|random_deposition_all_bkg_TFBS_full|shuffled_bg_2|fixed_deposition_1
142	155	GCTATTTAACCATT	Foxa2	0.0331649	0.147193464490686	-	derivatization:Sparc_chr11_7211|random_deposition_all_bkg_TFBS_full|shuffled_bg_2|fixed_deposition_1
145	158	ATTTAACCATTCTT	Hnf1b	0.00122964	0.0855121898629987	-	derivatization:Sparc_chr11_7211|random_deposition_all_bkg_TFBS_full|shuffled_bg_2|fixed_deposition_1
149	160	AACCATTCTTCA	Sox17	0.042812	0.212851758910052	-	derivatization:Sparc_chr11_7211|random_deposition_all_bkg_TFBS_full|shuffled_bg_2|fixed_deposition_1
157	170	TTCAGGCAAACGAC	Foxa2	0.0134002	0.0594731738334232	+	derivatization:Sparc_chr11_7211|random_deposition_all_bkg_TFBS_full|shuffled_bg_2|fixed_deposition_1
170	181	CCACTATCATGC	Gata4/6	0.146025	0.209823199527819	-	derivatization:Sparc_chr11_7211|random_deposition_all_bkg_TFBS_full|shuffled_bg_2|fixed_deposition_1
177	190	CATGCTTGCAAACA	Foxa2	0.0123689	0.0548960269121526	-	derivatization:Sparc_chr11_7211|random_deposition_all_bkg_TFBS_full|shuffled_bg_2|fixed_deposition_1
179	192	TGCTTGCAAACAAA	Foxa2	0.0646507	0.286934696463671	+	derivatization:Sparc_chr11_7211|random_deposition_all_bkg_TFBS_full|shuffled_bg_2|fixed_deposition_1
185	196	CAAACAAAGAAG	Sox17	0.0506449	0.251795198655136	+	derivatization:Sparc_chr11_7211|random_deposition_all_bkg_TFBS_full|shuffled_bg_2|fixed_deposition_1
190	201	AAAGAAGTCAGA	Jun_Atf3	0.0729606	0.182228610605688	+	derivatization:Sparc_chr11_7211|random_deposition_all_bkg_TFBS_full|shuffled_bg_2|fixed_deposition_1
196	207	GTCAGATTGTAA	Gata4/6	0.078108	0.112233319422831	+	derivatization:Sparc_chr11_7211|random_deposition_all_bkg_TFBS_full|shuffled_bg_2|fixed_deposition_1
197	208	TCAGATTGTAAT	Sox17	0.0232729	0.115707691767209	-	derivatization:Sparc_chr11_7211|random_deposition_all_bkg_TFBS_full|shuffled_bg_2|fixed_deposition_1
198	209	CAGATTGTAATC	Jun_Atf3	0.023863	0.0596009535952765	+	derivatization:Sparc_chr11_7211|random_deposition_all_bkg_TFBS_full|shuffled_bg_2|fixed_deposition_1
202	213	TTGTAATCTCCG	Gata4/6	0.286266	0.411335374326523	-	derivatization:Sparc_chr11_7211|random_deposition_all_bkg_TFBS_full|shuffled_bg_2|fixed_deposition_1
222	235	GCTGTTTAGTGTTA	Foxa2	0.0168776	0.0749066759220745	-	derivatization:Sparc_chr11_7211|random_deposition_all_bkg_TFBS_full|shuffled_bg_2|fixed_deposition_1
231	242	TGTTACTTTTTT	Jun_Atf3	0.0229472	0.0573136236995151	-	derivatization:Sparc_chr11_7211|random_deposition_all_bkg_TFBS_full|shuffled_bg_2|fixed_deposition_1
237	248	TTTTTTTGTATC	Sox17	0.0227436	0.11307612968202	-	derivatization:Sparc_chr11_7211|random_deposition_all_bkg_TFBS_full|shuffled_bg_2|fixed_deposition_1
240	251	TTTTGTATCACT	Jun_Atf3	0.0714443	0.17844145367083	+	derivatization:Sparc_chr11_7211|random_deposition_all_bkg_TFBS_full|shuffled_bg_2|fixed_deposition_1
241	252	TTTGTATCACTG	Gata4/6	0.146205	0.210081841376235	-	derivatization:Sparc_chr11_7211|random_deposition_all_bkg_TFBS_full|shuffled_bg_2|fixed_deposition_1
250	261	CTGGGCAGGCCA	Klf4	0.0436911	0.157500440316008	-	derivatization:Sparc_chr11_7211|random_deposition_all_bkg_TFBS_full|shuffled_bg_2|fixed_deposition_1
259	270	CCATAATCAGTA	Gata4/6	0.0767857	0.222632410496169	-	derivatization:Sparc_chr11_7211|random_deposition_all_bkg_TFBS_full|shuffled_bg_2|fixed_deposition_1
267	280	AGTATTTAAGTATG	Foxa2	0.0537081	0.238368917446223	-	derivatization:Sparc_chr11_7211|random_deposition_all_bkg_TFBS_full|shuffled_bg_2|fixed_deposition_1
277	288	TATGAGATATTG	Jun_Atf3	0.0740135	0.184858365625613	-	derivatization:Sparc_chr11_7211|random_deposition_all_bkg_TFBS_full|shuffled_bg_2|fixed_deposition_1
278	289	ATGAGATATTGG	Gata4/6	0.165754	0.238171783013416	+	derivatization:Sparc_chr11_7211|random_deposition_all_bkg_TFBS_full|shuffled_bg_2|fixed_deposition_1
282	295	GATATTGGCAGGCT	Foxa2	0.0318239	0.141241797641638	-	derivatization:Sparc_chr11_7211|random_deposition_all_bkg_TFBS_full|shuffled_bg_2|fixed_deposition_1
289	300	GCAGGCTTGGTT	Klf4	0.0142271	0.0512867498053351	-	derivatization:Sparc_chr11_7211|random_deposition_all_bkg_TFBS_full|shuffled_bg_2|fixed_deposition_1
24	35	CAAAGATAACCA	Gata4/6	0.566761	0.814378403612985	+	derivatization:Sparc_chr11_7211|random_deposition_all_bkg_TFBS_full|shuffled_bg_2|fixed_deposition_2
35	48	ACTAAGCAAAGATA	Foxa2	0.0343138	0.152292547296706	+	derivatization:Sparc_chr11_7211|random_deposition_all_bkg_TFBS_full|shuffled_bg_2|fixed_deposition_2
41	52	CAAAGATAGTGC	Gata4/6	0.190587	0.273854299800777	+	derivatization:Sparc_chr11_7211|random_deposition_all_bkg_TFBS_full|shuffled_bg_2|fixed_deposition_2
56	69	GTTTAGCAAATGAC	Foxa2	0.0186378	0.0827188489181187	+	derivatization:Sparc_chr11_7211|random_deposition_all_bkg_TFBS_full|shuffled_bg_2|fixed_deposition_2
64	75	AATGACAATTTT	Jun_Atf3	0.065361	0.163247618821643	-	derivatization:Sparc_chr11_7211|random_deposition_all_bkg_TFBS_full|shuffled_bg_2|fixed_deposition_2
65	76	ATGACAATTTTC	Sox17	0.0150804	0.0749764006602622	+	derivatization:Sparc_chr11_7211|random_deposition_all_bkg_TFBS_full|shuffled_bg_2|fixed_deposition_2
77	88	TGCAGATAGGCA	Gata4/6	0.334159	0.480152785694343	+	derivatization:Sparc_chr11_7211|random_deposition_all_bkg_TFBS_full|shuffled_bg_2|fixed_deposition_2
87	98	CACTTTGTCAAA	Jun_Atf3	0.0241905	0.0604189275424941	+	derivatization:Sparc_chr11_7211|random_deposition_all_bkg_TFBS_full|shuffled_bg_2|fixed_deposition_2
89	102	CTTTGTCAAACAAA	Foxa2	0.038005	0.168674943026167	+	derivatization:Sparc_chr11_7211|random_deposition_all_bkg_TFBS_full|shuffled_bg_2|fixed_deposition_2
95	106	CAAACAAAGAAG	Sox17	0.0506449	0.251795198655136	+	derivatization:Sparc_chr11_7211|random_deposition_all_bkg_TFBS_full|shuffled_bg_2|fixed_deposition_2
100	111	AAAGAAGTCAGA	Jun_Atf3	0.0729606	0.182228610605688	+	derivatization:Sparc_chr11_7211|random_deposition_all_bkg_TFBS_full|shuffled_bg_2|fixed_deposition_2
106	117	GTCAGATTGTAA	Gata4/6	0.078108	0.112233319422831	+	derivatization:Sparc_chr11_7211|random_deposition_all_bkg_TFBS_full|shuffled_bg_2|fixed_deposition_2
107	118	TCAGATTGTAAT	Sox17	0.0232729	0.115707691767209	-	derivatization:Sparc_chr11_7211|random_deposition_all_bkg_TFBS_full|shuffled_bg_2|fixed_deposition_2
108	119	CAGATTGTAATC	Jun_Atf3	0.023863	0.0596009535952765	+	derivatization:Sparc_chr11_7211|random_deposition_all_bkg_TFBS_full|shuffled_bg_2|fixed_deposition_2
112	123	TTGTAATCTCCG	Gata4/6	0.286266	0.411335374326523	-	derivatization:Sparc_chr11_7211|random_deposition_all_bkg_TFBS_full|shuffled_bg_2|fixed_deposition_2
128	141	GGTGTTTGTTGCAT	Foxa2	0.0161049	0.0714772553596138	-	derivatization:Sparc_chr11_7211|random_deposition_all_bkg_TFBS_full|shuffled_bg_2|fixed_deposition_2
136	147	TTGCATTTTATT	Sox17	0.0109639	0.0545100766026796	-	derivatization:Sparc_chr11_7211|random_deposition_all_bkg_TFBS_full|shuffled_bg_2|fixed_deposition_2
148	159	TTGAAATCAATG	Gata4/6	0.0826884	0.118814892325534	-	derivatization:Sparc_chr11_7211|random_deposition_all_bkg_TFBS_full|shuffled_bg_2|fixed_deposition_2
151	162	AAATCAATGGGT	Sox17	0.0817395	0.406390646254045	+	derivatization:Sparc_chr11_7211|random_deposition_all_bkg_TFBS_full|shuffled_bg_2|fixed_deposition_2
153	166	ATCAATGGGTTAAC	Hnf1b	0.00174869	0.121608203451032	+	derivatization:Sparc_chr11_7211|random_deposition_all_bkg_TFBS_full|shuffled_bg_2|fixed_deposition_2
156	169	AATGGGTTAACAAG	Foxa2	0.0293475	0.130250964095789	+	derivatization:Sparc_chr11_7211|random_deposition_all_bkg_TFBS_full|shuffled_bg_2|fixed_deposition_2
170	181	ACTTTTTGTATA	Sox17	0.0169716	0.0843790271773764	-	derivatization:Sparc_chr11_7211|random_deposition_all_bkg_TFBS_full|shuffled_bg_2|fixed_deposition_2
174	187	TTTGTATATTGATG	Foxa2	0.0118276	0.052493612844002	-	derivatization:Sparc_chr11_7211|random_deposition_all_bkg_TFBS_full|shuffled_bg_2|fixed_deposition_2
178	191	TATATTGATGAGAT	Foxa2	0.0144581	0.0641683776810059	-	derivatization:Sparc_chr11_7211|random_deposition_all_bkg_TFBS_full|shuffled_bg_2|fixed_deposition_2
180	191	TATTGATGAGAT	Gata4/6	0.0795557	0.114313518333678	+	derivatization:Sparc_chr11_7211|random_deposition_all_bkg_TFBS_full|shuffled_bg_2|fixed_deposition_2
184	195	GATGAGATATTG	Jun_Atf3	0.101301	0.253012454433856	-	derivatization:Sparc_chr11_7211|random_deposition_all_bkg_TFBS_full|shuffled_bg_2|fixed_deposition_2
185	196	ATGAGATATTGG	Gata4/6	0.165754	0.238171783013416	+	derivatization:Sparc_chr11_7211|random_deposition_all_bkg_TFBS_full|shuffled_bg_2|fixed_deposition_2
189	202	GATATTGGATTTGT	Foxa2	0.0435328	0.193208592547547	-	derivatization:Sparc_chr11_7211|random_deposition_all_bkg_TFBS_full|shuffled_bg_2|fixed_deposition_2
197	208	ATTTGTATCACT	Jun_Atf3	0.0693852	0.173298582969408	+	derivatization:Sparc_chr11_7211|random_deposition_all_bkg_TFBS_full|shuffled_bg_2|fixed_deposition_2
198	209	TTTGTATCACTG	Gata4/6	0.146205	0.210081841376235	-	derivatization:Sparc_chr11_7211|random_deposition_all_bkg_TFBS_full|shuffled_bg_2|fixed_deposition_2
208	219	TGTAGTGTCAGT	Jun_Atf3	0.0443345	0.110731193779901	+	derivatization:Sparc_chr11_7211|random_deposition_all_bkg_TFBS_full|shuffled_bg_2|fixed_deposition_2
217	228	AGTTCCATAATC	Jun_Atf3	0.0322555	0.0805623165022185	+	derivatization:Sparc_chr11_7211|random_deposition_all_bkg_TFBS_full|shuffled_bg_2|fixed_deposition_2
221	232	CCATAATCAGTA	Gata4/6	0.0767857	0.222632410496169	-	derivatization:Sparc_chr11_7211|random_deposition_all_bkg_TFBS_full|shuffled_bg_2|fixed_deposition_2
231	242	TATTACTTTTTC	Jun_Atf3	0.0324646	0.0810845710132512	-	derivatization:Sparc_chr11_7211|random_deposition_all_bkg_TFBS_full|shuffled_bg_2|fixed_deposition_2
258	269	CCACTATCATGC	Gata4/6	0.146025	0.209823199527819	-	derivatization:Sparc_chr11_7211|random_deposition_all_bkg_TFBS_full|shuffled_bg_2|fixed_deposition_2
273	284	AACCATTCTTCA	Sox17	0.042812	0.212851758910052	-	derivatization:Sparc_chr11_7211|random_deposition_all_bkg_TFBS_full|shuffled_bg_2|fixed_deposition_2
275	286	CCATTCTTCACT	Jun_Atf3	0.0271272	0.0677537186594219	+	derivatization:Sparc_chr11_7211|random_deposition_all_bkg_TFBS_full|shuffled_bg_2|fixed_deposition_2
280	293	CTTCACTCAACAGG	Foxa2	0.016723	0.0742205255157636	+	derivatization:Sparc_chr11_7211|random_deposition_all_bkg_TFBS_full|shuffled_bg_2|fixed_deposition_2
289	300	ACAGGCTTGGTT	Klf4	0.014964	0.053943173527074	-	derivatization:Sparc_chr11_7211|random_deposition_all_bkg_TFBS_full|shuffled_bg_2|fixed_deposition_2
4	15	TCTGACACTATA	Jun_Atf3	0.0475601	0.118787550311642	-	derivatization:Sparc_chr11_7211|random_deposition_all_bkg_TFBS_full|shuffled_bg_30|fixed_deposition_1
11	22	CTATATTGTGAG	Sox17	0.0186222	0.0925854439123322	-	derivatization:Sparc_chr11_7211|random_deposition_all_bkg_TFBS_full|shuffled_bg_30|fixed_deposition_1
17	28	TGTGAGTTCAAA	Jun_Atf3	0.0476562	0.119027572590505	-	derivatization:Sparc_chr11_7211|random_deposition_all_bkg_TFBS_full|shuffled_bg_30|fixed_deposition_1
23	34	TTCAAATCAATG	Gata4/6	0.089304	0.128320842394332	-	derivatization:Sparc_chr11_7211|random_deposition_all_bkg_TFBS_full|shuffled_bg_30|fixed_deposition_1
```
