## Supplementary material for "Multi-scale dissection, compaction and derivatization of mammalian developmental enhancers": Table S3: 719625_file04 (part 74 of 85)

```
26	37	AAATCAATGGGT	Sox17	0.0817395	0.406390646254045	+	derivatization:Sparc_chr11_7211|random_deposition_all_bkg_TFBS_full|shuffled_bg_30|fixed_deposition_1
28	41	ATCAATGGGTTAAC	Hnf1b	0.00174869	0.121608203451032	+	derivatization:Sparc_chr11_7211|random_deposition_all_bkg_TFBS_full|shuffled_bg_30|fixed_deposition_1
31	44	AATGGGTTAACAAG	Foxa2	0.0293475	0.130250964095789	+	derivatization:Sparc_chr11_7211|random_deposition_all_bkg_TFBS_full|shuffled_bg_30|fixed_deposition_1
37	48	TTAACAAGGGCC	Sox17	0.014996	0.0745567825986905	+	derivatization:Sparc_chr11_7211|random_deposition_all_bkg_TFBS_full|shuffled_bg_30|fixed_deposition_1
42	53	AAGGGCCTTGCG	Klf4	0.0212918	0.0767540271387166	-	derivatization:Sparc_chr11_7211|random_deposition_all_bkg_TFBS_full|shuffled_bg_30|fixed_deposition_1
52	63	CGGGGCAAGGCC	Klf4	0.0343571	0.123852646831531	-	derivatization:Sparc_chr11_7211|random_deposition_all_bkg_TFBS_full|shuffled_bg_30|fixed_deposition_1
76	87	GGAAGCGCCTAT	Klf4	0.026218	0.0945123044328272	+	derivatization:Sparc_chr11_7211|random_deposition_all_bkg_TFBS_full|shuffled_bg_30|fixed_deposition_1
81	92	CGCCTATCTAGA	Gata4/6	0.26756	0.384456738679426	-	derivatization:Sparc_chr11_7211|random_deposition_all_bkg_TFBS_full|shuffled_bg_30|fixed_deposition_1
94	105	CAGGGTATGCAG	Klf4	0.0213242	0.0768708247077006	-	derivatization:Sparc_chr11_7211|random_deposition_all_bkg_TFBS_full|shuffled_bg_30|fixed_deposition_1
101	112	TGCAGATAGGCA	Gata4/6	0.334159	0.480152785694343	+	derivatization:Sparc_chr11_7211|random_deposition_all_bkg_TFBS_full|shuffled_bg_30|fixed_deposition_1
115	126	CAAAGATAACCA	Gata4/6	0.566761	0.814378403612985	+	derivatization:Sparc_chr11_7211|random_deposition_all_bkg_TFBS_full|shuffled_bg_30|fixed_deposition_1
126	139	ACTAAGCAAAGATA	Foxa2	0.0343138	0.152292547296706	+	derivatization:Sparc_chr11_7211|random_deposition_all_bkg_TFBS_full|shuffled_bg_30|fixed_deposition_1
132	143	CAAAGATAGTGC	Gata4/6	0.190587	0.273854299800777	+	derivatization:Sparc_chr11_7211|random_deposition_all_bkg_TFBS_full|shuffled_bg_30|fixed_deposition_1
138	149	TAGTGCGAAGCA	Klf4	0.0169334	0.0610425911924188	-	derivatization:Sparc_chr11_7211|random_deposition_all_bkg_TFBS_full|shuffled_bg_30|fixed_deposition_1
149	160	AACCATTCTTCA	Sox17	0.042812	0.212851758910052	-	derivatization:Sparc_chr11_7211|random_deposition_all_bkg_TFBS_full|shuffled_bg_30|fixed_deposition_1
170	181	CCACTATCATGC	Gata4/6	0.146025	0.209823199527819	-	derivatization:Sparc_chr11_7211|random_deposition_all_bkg_TFBS_full|shuffled_bg_30|fixed_deposition_1
179	192	TGCTTCCAAACAAA	Foxa2	0.0119144	0.0528788512351261	+	derivatization:Sparc_chr11_7211|random_deposition_all_bkg_TFBS_full|shuffled_bg_30|fixed_deposition_1
185	196	CAAACAAAGAAG	Sox17	0.0506449	0.251795198655136	+	derivatization:Sparc_chr11_7211|random_deposition_all_bkg_TFBS_full|shuffled_bg_30|fixed_deposition_1
190	201	AAAGAAGTCAGA	Jun_Atf3	0.0729606	0.182228610605688	+	derivatization:Sparc_chr11_7211|random_deposition_all_bkg_TFBS_full|shuffled_bg_30|fixed_deposition_1
196	207	GTCAGATTGTAA	Gata4/6	0.078108	0.112233319422831	+	derivatization:Sparc_chr11_7211|random_deposition_all_bkg_TFBS_full|shuffled_bg_30|fixed_deposition_1
197	208	TCAGATTGTAAT	Sox17	0.0232729	0.115707691767209	-	derivatization:Sparc_chr11_7211|random_deposition_all_bkg_TFBS_full|shuffled_bg_30|fixed_deposition_1
198	209	CAGATTGTAATC	Jun_Atf3	0.023863	0.0596009535952765	+	derivatization:Sparc_chr11_7211|random_deposition_all_bkg_TFBS_full|shuffled_bg_30|fixed_deposition_1
202	213	TTGTAATCTCCG	Gata4/6	0.286266	0.411335374326523	-	derivatization:Sparc_chr11_7211|random_deposition_all_bkg_TFBS_full|shuffled_bg_30|fixed_deposition_1
237	248	GCTCTTTGTATC	Sox17	0.0214013	0.106402512098517	-	derivatization:Sparc_chr11_7211|random_deposition_all_bkg_TFBS_full|shuffled_bg_30|fixed_deposition_1
240	251	CTTTGTATCACT	Jun_Atf3	0.0746436	0.186432122523756	+	derivatization:Sparc_chr11_7211|random_deposition_all_bkg_TFBS_full|shuffled_bg_30|fixed_deposition_1
241	252	TTTGTATCACTG	Gata4/6	0.146205	0.210081841376235	-	derivatization:Sparc_chr11_7211|random_deposition_all_bkg_TFBS_full|shuffled_bg_30|fixed_deposition_1
255	266	CATTCCATAATC	Jun_Atf3	0.0331	0.0826715653523719	+	derivatization:Sparc_chr11_7211|random_deposition_all_bkg_TFBS_full|shuffled_bg_30|fixed_deposition_1
259	270	CCATAATCAGTA	Gata4/6	0.0767857	0.222632410496169	-	derivatization:Sparc_chr11_7211|random_deposition_all_bkg_TFBS_full|shuffled_bg_30|fixed_deposition_1
268	279	GTAGGTGCGCAT	Klf4	0.0156821	0.0565318258198963	-	derivatization:Sparc_chr11_7211|random_deposition_all_bkg_TFBS_full|shuffled_bg_30|fixed_deposition_1
277	288	CATGAGATATTG	Jun_Atf3	0.0569502	0.142240549278872	-	derivatization:Sparc_chr11_7211|random_deposition_all_bkg_TFBS_full|shuffled_bg_30|fixed_deposition_1
278	289	ATGAGATATTGG	Gata4/6	0.165754	0.238171783013416	+	derivatization:Sparc_chr11_7211|random_deposition_all_bkg_TFBS_full|shuffled_bg_30|fixed_deposition_1
282	295	GATATTGGCTTATA	Foxa2	0.137434	0.609963744766696	-	derivatization:Sparc_chr11_7211|random_deposition_all_bkg_TFBS_full|shuffled_bg_30|fixed_deposition_1
289	300	GCTTATATCATT	Jun_Atf3	0.0724608	0.180980294945171	+	derivatization:Sparc_chr11_7211|random_deposition_all_bkg_TFBS_full|shuffled_bg_30|fixed_deposition_1
4	15	TCTGACACTATA	Jun_Atf3	0.0475601	0.118787550311642	-	derivatization:Sparc_chr11_7211|random_deposition_all_bkg_TFBS_full|shuffled_bg_30|fixed_deposition_2
11	22	CTATATTGTGAG	Sox17	0.0186222	0.0925854439123322	-	derivatization:Sparc_chr11_7211|random_deposition_all_bkg_TFBS_full|shuffled_bg_30|fixed_deposition_2
16	27	TTGTGAGTCAAA	Jun_Atf3	0.0543724	0.135802157702879	+	derivatization:Sparc_chr11_7211|random_deposition_all_bkg_TFBS_full|shuffled_bg_30|fixed_deposition_2
17	28	TGTGAGTCAAAG	Jun_Atf3	0.105247	0.262868103886438	-	derivatization:Sparc_chr11_7211|random_deposition_all_bkg_TFBS_full|shuffled_bg_30|fixed_deposition_2
21	34	AGTCAAAGATAACC	Hnf1b	0.000958577	0.0666618021716142	-	derivatization:Sparc_chr11_7211|random_deposition_all_bkg_TFBS_full|shuffled_bg_30|fixed_deposition_2
24	35	CAAAGATAACCA	Gata4/6	0.566761	0.814378403612985	+	derivatization:Sparc_chr11_7211|random_deposition_all_bkg_TFBS_full|shuffled_bg_30|fixed_deposition_2
35	48	ACTAAGCAAAGATA	Foxa2	0.0343138	0.152292547296706	+	derivatization:Sparc_chr11_7211|random_deposition_all_bkg_TFBS_full|shuffled_bg_30|fixed_deposition_2
41	52	CAAAGATAGTGC	Gata4/6	0.190587	0.273854299800777	+	derivatization:Sparc_chr11_7211|random_deposition_all_bkg_TFBS_full|shuffled_bg_30|fixed_deposition_2
47	58	TAGTGCGGGGCA	Klf4	0.0809047	0.291650378993308	-	derivatization:Sparc_chr11_7211|random_deposition_all_bkg_TFBS_full|shuffled_bg_30|fixed_deposition_2
52	63	CGGGGCAAGGCC	Klf4	0.0343571	0.123852646831531	-	derivatization:Sparc_chr11_7211|random_deposition_all_bkg_TFBS_full|shuffled_bg_30|fixed_deposition_2
77	88	TGCAGATAGGCA	Gata4/6	0.334159	0.480152785694343	+	derivatization:Sparc_chr11_7211|random_deposition_all_bkg_TFBS_full|shuffled_bg_30|fixed_deposition_2
82	93	ATAGGCATAGAC	Klf4	0.0213259	0.076876952975209	-	derivatization:Sparc_chr11_7211|random_deposition_all_bkg_TFBS_full|shuffled_bg_30|fixed_deposition_2
95	106	CAAACAAAGAAG	Sox17	0.0506449	0.251795198655136	+	derivatization:Sparc_chr11_7211|random_deposition_all_bkg_TFBS_full|shuffled_bg_30|fixed_deposition_2
100	111	AAAGAAGTCAGA	Jun_Atf3	0.0729606	0.182228610605688	+	derivatization:Sparc_chr11_7211|random_deposition_all_bkg_TFBS_full|shuffled_bg_30|fixed_deposition_2
106	117	GTCAGATTGTAA	Gata4/6	0.078108	0.112233319422831	+	derivatization:Sparc_chr11_7211|random_deposition_all_bkg_TFBS_full|shuffled_bg_30|fixed_deposition_2
107	118	TCAGATTGTAAT	Sox17	0.0232729	0.115707691767209	-	derivatization:Sparc_chr11_7211|random_deposition_all_bkg_TFBS_full|shuffled_bg_30|fixed_deposition_2
108	119	CAGATTGTAATC	Jun_Atf3	0.023863	0.0596009535952765	+	derivatization:Sparc_chr11_7211|random_deposition_all_bkg_TFBS_full|shuffled_bg_30|fixed_deposition_2
112	123	TTGTAATCTCCG	Gata4/6	0.286266	0.411335374326523	-	derivatization:Sparc_chr11_7211|random_deposition_all_bkg_TFBS_full|shuffled_bg_30|fixed_deposition_2
128	139	GAGGGTGAACAG	Klf4	0.0199347	0.0718618672353757	-	derivatization:Sparc_chr11_7211|random_deposition_all_bkg_TFBS_full|shuffled_bg_30|fixed_deposition_2
141	152	AATGAAGCCAAA	Jun_Atf3	0.0347827	0.0868743279813277	-	derivatization:Sparc_chr11_7211|random_deposition_all_bkg_TFBS_full|shuffled_bg_30|fixed_deposition_2
148	159	CCAAAATCAATG	Gata4/6	0.0460288	0.06613874395772	-	derivatization:Sparc_chr11_7211|random_deposition_all_bkg_TFBS_full|shuffled_bg_30|fixed_deposition_2
151	162	AAATCAATGGGT	Sox17	0.0817395	0.406390646254045	+	derivatization:Sparc_chr11_7211|random_deposition_all_bkg_TFBS_full|shuffled_bg_30|fixed_deposition_2
153	166	ATCAATGGGTTAAC	Hnf1b	0.00174869	0.121608203451032	+	derivatization:Sparc_chr11_7211|random_deposition_all_bkg_TFBS_full|shuffled_bg_30|fixed_deposition_2
156	169	AATGGGTTAACAAG	Foxa2	0.0293475	0.130250964095789	+	derivatization:Sparc_chr11_7211|random_deposition_all_bkg_TFBS_full|shuffled_bg_30|fixed_deposition_2
160	173	GGTTAACAAGTAGC	Hnf1b	0.00140383	0.0976257908781216	-	derivatization:Sparc_chr11_7211|random_deposition_all_bkg_TFBS_full|shuffled_bg_30|fixed_deposition_2
161	174	GTTAACAAGTAGCC	Hnf1b	0.00191385	0.133093836057139	+	derivatization:Sparc_chr11_7211|random_deposition_all_bkg_TFBS_full|shuffled_bg_30|fixed_deposition_2
184	195	CATGAGATATTG	Jun_Atf3	0.0569502	0.142240549278872	-	derivatization:Sparc_chr11_7211|random_deposition_all_bkg_TFBS_full|shuffled_bg_30|fixed_deposition_2
185	196	ATGAGATATTGG	Gata4/6	0.165754	0.238171783013416	+	derivatization:Sparc_chr11_7211|random_deposition_all_bkg_TFBS_full|shuffled_bg_30|fixed_deposition_2
189	202	GATATTGGTTTTGT	Foxa2	0.0773989	0.343514144133351	-	derivatization:Sparc_chr11_7211|random_deposition_all_bkg_TFBS_full|shuffled_bg_30|fixed_deposition_2
194	205	TGGTTTTGTATC	Sox17	0.0121266	0.0602907628608483	-	derivatization:Sparc_chr11_7211|random_deposition_all_bkg_TFBS_full|shuffled_bg_30|fixed_deposition_2
197	208	TTTTGTATCACT	Jun_Atf3	0.0714443	0.17844145367083	+	derivatization:Sparc_chr11_7211|random_deposition_all_bkg_TFBS_full|shuffled_bg_30|fixed_deposition_2
198	209	TTTGTATCACTG	Gata4/6	0.146205	0.210081841376235	-	derivatization:Sparc_chr11_7211|random_deposition_all_bkg_TFBS_full|shuffled_bg_30|fixed_deposition_2
217	228	GGCTCCATAATC	Jun_Atf3	0.0248072	0.0619592161936363	+	derivatization:Sparc_chr11_7211|random_deposition_all_bkg_TFBS_full|shuffled_bg_30|fixed_deposition_2
221	232	CCATAATCAGTA	Gata4/6	0.0767857	0.222632410496169	-	derivatization:Sparc_chr11_7211|random_deposition_all_bkg_TFBS_full|shuffled_bg_30|fixed_deposition_2
258	269	CCACTATCATGC	Gata4/6	0.146025	0.209823199527819	-	derivatization:Sparc_chr11_7211|random_deposition_all_bkg_TFBS_full|shuffled_bg_30|fixed_deposition_2
273	284	AACCATTCTTCA	Sox17	0.042812	0.212851758910052	-	derivatization:Sparc_chr11_7211|random_deposition_all_bkg_TFBS_full|shuffled_bg_30|fixed_deposition_2
275	286	CCATTCTTCATG	Jun_Atf3	0.0291123	0.0727117647132283	+	derivatization:Sparc_chr11_7211|random_deposition_all_bkg_TFBS_full|shuffled_bg_30|fixed_deposition_2
289	300	GCTTATATCATT	Jun_Atf3	0.0724608	0.180980294945171	+	derivatization:Sparc_chr11_7211|random_deposition_all_bkg_TFBS_full|shuffled_bg_30|fixed_deposition_2
23	34	TTCAAATCAATG	Gata4/6	0.089304	0.128320842394332	-	derivatization:Sparc_chr11_7211|random_deposition_all_bkg_TFBS_full|shuffled_bg_31|fixed_deposition_1
26	37	AAATCAATGGGT	Sox17	0.0817395	0.406390646254045	+	derivatization:Sparc_chr11_7211|random_deposition_all_bkg_TFBS_full|shuffled_bg_31|fixed_deposition_1
28	41	ATCAATGGGTTAAC	Hnf1b	0.00174869	0.121608203451032	+	derivatization:Sparc_chr11_7211|random_deposition_all_bkg_TFBS_full|shuffled_bg_31|fixed_deposition_1
31	44	AATGGGTTAACAAG	Foxa2	0.0293475	0.130250964095789	+	derivatization:Sparc_chr11_7211|random_deposition_all_bkg_TFBS_full|shuffled_bg_31|fixed_deposition_1
48	59	CTGGGTGTCTGA	Klf4	0.0227844	0.082134646011111	-	derivatization:Sparc_chr11_7211|random_deposition_all_bkg_TFBS_full|shuffled_bg_31|fixed_deposition_1
84	95	TGTGACAAGCTA	Jun_Atf3	0.0801286	0.200131625120667	-	derivatization:Sparc_chr11_7211|random_deposition_all_bkg_TFBS_full|shuffled_bg_31|fixed_deposition_1
101	112	TGCAGATAGGCA	Gata4/6	0.334159	0.480152785694343	+	derivatization:Sparc_chr11_7211|random_deposition_all_bkg_TFBS_full|shuffled_bg_31|fixed_deposition_1
104	117	AGATAGGCATTCAA	Hnf1b	0.000745748	0.0518611500650203	-	derivatization:Sparc_chr11_7211|random_deposition_all_bkg_TFBS_full|shuffled_bg_31|fixed_deposition_1
115	126	CAAAGATAACCA	Gata4/6	0.566761	0.814378403612985	+	derivatization:Sparc_chr11_7211|random_deposition_all_bkg_TFBS_full|shuffled_bg_31|fixed_deposition_1
126	139	ACTAAGCAAAGATA	Foxa2	0.0343138	0.152292547296706	+	derivatization:Sparc_chr11_7211|random_deposition_all_bkg_TFBS_full|shuffled_bg_31|fixed_deposition_1
132	143	CAAAGATAGTGC	Gata4/6	0.190587	0.273854299800777	+	derivatization:Sparc_chr11_7211|random_deposition_all_bkg_TFBS_full|shuffled_bg_31|fixed_deposition_1
142	155	GCCAAGCAACCATT	Foxa2	0.0135521	0.0601473410178903	+	derivatization:Sparc_chr11_7211|random_deposition_all_bkg_TFBS_full|shuffled_bg_31|fixed_deposition_1
149	160	AACCATTCTTCA	Sox17	0.042812	0.212851758910052	-	derivatization:Sparc_chr11_7211|random_deposition_all_bkg_TFBS_full|shuffled_bg_31|fixed_deposition_1
151	162	CCATTCTTCACC	Jun_Atf3	0.0417552	0.104289055758349	+	derivatization:Sparc_chr11_7211|random_deposition_all_bkg_TFBS_full|shuffled_bg_31|fixed_deposition_1
170	181	CCACTATCATGC	Gata4/6	0.146025	0.209823199527819	-	derivatization:Sparc_chr11_7211|random_deposition_all_bkg_TFBS_full|shuffled_bg_31|fixed_deposition_1
179	192	TGCCATCAAACAAA	Foxa2	0.0166736	0.0740012769383266	+	derivatization:Sparc_chr11_7211|random_deposition_all_bkg_TFBS_full|shuffled_bg_31|fixed_deposition_1
185	196	CAAACAAAGAAG	Sox17	0.0506449	0.251795198655136	+	derivatization:Sparc_chr11_7211|random_deposition_all_bkg_TFBS_full|shuffled_bg_31|fixed_deposition_1
190	201	AAAGAAGTCAGA	Jun_Atf3	0.0729606	0.182228610605688	+	derivatization:Sparc_chr11_7211|random_deposition_all_bkg_TFBS_full|shuffled_bg_31|fixed_deposition_1
196	207	GTCAGATTGTAA	Gata4/6	0.078108	0.112233319422831	+	derivatization:Sparc_chr11_7211|random_deposition_all_bkg_TFBS_full|shuffled_bg_31|fixed_deposition_1
197	208	TCAGATTGTAAT	Sox17	0.0232729	0.115707691767209	-	derivatization:Sparc_chr11_7211|random_deposition_all_bkg_TFBS_full|shuffled_bg_31|fixed_deposition_1
198	209	CAGATTGTAATC	Jun_Atf3	0.023863	0.0596009535952765	+	derivatization:Sparc_chr11_7211|random_deposition_all_bkg_TFBS_full|shuffled_bg_31|fixed_deposition_1
202	213	TTGTAATCTCCG	Gata4/6	0.286266	0.411335374326523	-	derivatization:Sparc_chr11_7211|random_deposition_all_bkg_TFBS_full|shuffled_bg_31|fixed_deposition_1
219	230	TATGAAGTTATG	Jun_Atf3	0.0259542	0.0648239982316777	-	derivatization:Sparc_chr11_7211|random_deposition_all_bkg_TFBS_full|shuffled_bg_31|fixed_deposition_1
224	237	AGTTATGAATTGTA	Hnf1b	0.00119391	0.0830274377861266	-	derivatization:Sparc_chr11_7211|random_deposition_all_bkg_TFBS_full|shuffled_bg_31|fixed_deposition_1
224	235	AGTTATGAATTG	Jun_Atf3	0.0205693	0.0513745084351222	-	derivatization:Sparc_chr11_7211|random_deposition_all_bkg_TFBS_full|shuffled_bg_31|fixed_deposition_1
228	239	ATGAATTGTATT	Sox17	0.0686032	0.341079879166077	-	derivatization:Sparc_chr11_7211|random_deposition_all_bkg_TFBS_full|shuffled_bg_31|fixed_deposition_1
233	244	TTGTATTGTTTG	Sox17	0.1903	0.946129349728648	-	derivatization:Sparc_chr11_7211|random_deposition_all_bkg_TFBS_full|shuffled_bg_31|fixed_deposition_1
237	250	ATTGTTTGTATCAC	Foxa2	0.0761679	0.338050682618677	-	derivatization:Sparc_chr11_7211|random_deposition_all_bkg_TFBS_full|shuffled_bg_31|fixed_deposition_1
237	248	ATTGTTTGTATC	Sox17	0.0116603	0.0579724227884443	-	derivatization:Sparc_chr11_7211|random_deposition_all_bkg_TFBS_full|shuffled_bg_31|fixed_deposition_1
240	251	GTTTGTATCACT	Jun_Atf3	0.0791525	0.197693688113402	+	derivatization:Sparc_chr11_7211|random_deposition_all_bkg_TFBS_full|shuffled_bg_31|fixed_deposition_1
241	252	TTTGTATCACTG	Gata4/6	0.146205	0.210081841376235	-	derivatization:Sparc_chr11_7211|random_deposition_all_bkg_TFBS_full|shuffled_bg_31|fixed_deposition_1
249	260	ACTGAGGCCCCC	Jun_Atf3	0.0340771	0.0851119999900095	-	derivatization:Sparc_chr11_7211|random_deposition_all_bkg_TFBS_full|shuffled_bg_31|fixed_deposition_1
259	270	CCATAATCAGTA	Gata4/6	0.0767857	0.222632410496169	-	derivatization:Sparc_chr11_7211|random_deposition_all_bkg_TFBS_full|shuffled_bg_31|fixed_deposition_1
260	273	CATAATCAGTAGCT	Hnf1b	0.00350599	0.243815167478103	+	derivatization:Sparc_chr11_7211|random_deposition_all_bkg_TFBS_full|shuffled_bg_31|fixed_deposition_1
277	288	TATGAGATATTG	Jun_Atf3	0.0740135	0.184858365625613	-	derivatization:Sparc_chr11_7211|random_deposition_all_bkg_TFBS_full|shuffled_bg_31|fixed_deposition_1
278	289	ATGAGATATTGG	Gata4/6	0.165754	0.238171783013416	+	derivatization:Sparc_chr11_7211|random_deposition_all_bkg_TFBS_full|shuffled_bg_31|fixed_deposition_1
282	295	GATATTGGCCCAGA	Foxa2	0.0995729	0.441927463082496	-	derivatization:Sparc_chr11_7211|random_deposition_all_bkg_TFBS_full|shuffled_bg_31|fixed_deposition_1
24	35	CAAAGATAACCA	Gata4/6	0.566761	0.814378403612985	+	derivatization:Sparc_chr11_7211|random_deposition_all_bkg_TFBS_full|shuffled_bg_31|fixed_deposition_2
35	48	ACTAAGCAAAGATA	Foxa2	0.0343138	0.152292547296706	+	derivatization:Sparc_chr11_7211|random_deposition_all_bkg_TFBS_full|shuffled_bg_31|fixed_deposition_2
41	52	CAAAGATAGTGC	Gata4/6	0.190587	0.273854299800777	+	derivatization:Sparc_chr11_7211|random_deposition_all_bkg_TFBS_full|shuffled_bg_31|fixed_deposition_2
77	88	TGCAGATAGGCA	Gata4/6	0.334159	0.480152785694343	+	derivatization:Sparc_chr11_7211|random_deposition_all_bkg_TFBS_full|shuffled_bg_31|fixed_deposition_2
89	102	CAAGCTCAAACAAA	Foxa2	0.0322612	0.14318263575729	+	derivatization:Sparc_chr11_7211|random_deposition_all_bkg_TFBS_full|shuffled_bg_31|fixed_deposition_2
95	106	CAAACAAAGAAG	Sox17	0.0506449	0.251795198655136	+	derivatization:Sparc_chr11_7211|random_deposition_all_bkg_TFBS_full|shuffled_bg_31|fixed_deposition_2
100	111	AAAGAAGTCAGA	Jun_Atf3	0.0729606	0.182228610605688	+	derivatization:Sparc_chr11_7211|random_deposition_all_bkg_TFBS_full|shuffled_bg_31|fixed_deposition_2
106	117	GTCAGATTGTAA	Gata4/6	0.078108	0.112233319422831	+	derivatization:Sparc_chr11_7211|random_deposition_all_bkg_TFBS_full|shuffled_bg_31|fixed_deposition_2
107	118	TCAGATTGTAAT	Sox17	0.0232729	0.115707691767209	-	derivatization:Sparc_chr11_7211|random_deposition_all_bkg_TFBS_full|shuffled_bg_31|fixed_deposition_2
108	119	CAGATTGTAATC	Jun_Atf3	0.023863	0.0596009535952765	+	derivatization:Sparc_chr11_7211|random_deposition_all_bkg_TFBS_full|shuffled_bg_31|fixed_deposition_2
112	123	TTGTAATCTCCG	Gata4/6	0.286266	0.411335374326523	-	derivatization:Sparc_chr11_7211|random_deposition_all_bkg_TFBS_full|shuffled_bg_31|fixed_deposition_2
124	135	GCTACCACCCTG	Klf4	0.0515405	0.185796453834012	+	derivatization:Sparc_chr11_7211|random_deposition_all_bkg_TFBS_full|shuffled_bg_31|fixed_deposition_2
138	151	ACTGGACAAGCATA	Foxa2	0.012006	0.0532853931317502	+	derivatization:Sparc_chr11_7211|random_deposition_all_bkg_TFBS_full|shuffled_bg_31|fixed_deposition_2
151	162	AAATCAATGGGT	Sox17	0.0817395	0.406390646254045	+	derivatization:Sparc_chr11_7211|random_deposition_all_bkg_TFBS_full|shuffled_bg_31|fixed_deposition_2
153	166	ATCAATGGGTTAAC	Hnf1b	0.00174869	0.121608203451032	+	derivatization:Sparc_chr11_7211|random_deposition_all_bkg_TFBS_full|shuffled_bg_31|fixed_deposition_2
156	169	AATGGGTTAACAAG	Foxa2	0.0293475	0.130250964095789	+	derivatization:Sparc_chr11_7211|random_deposition_all_bkg_TFBS_full|shuffled_bg_31|fixed_deposition_2
174	185	ACTTCTCTCATA	Jun_Atf3	0.0368083	0.0919335280652481	+	derivatization:Sparc_chr11_7211|random_deposition_all_bkg_TFBS_full|shuffled_bg_31|fixed_deposition_2
184	195	TATGAGATATTG	Jun_Atf3	0.0740135	0.184858365625613	-	derivatization:Sparc_chr11_7211|random_deposition_all_bkg_TFBS_full|shuffled_bg_31|fixed_deposition_2
185	196	ATGAGATATTGG	Gata4/6	0.165754	0.238171783013416	+	derivatization:Sparc_chr11_7211|random_deposition_all_bkg_TFBS_full|shuffled_bg_31|fixed_deposition_2
189	202	GATATTGGGTTTGT	Foxa2	0.0301268	0.133709676978312	-	derivatization:Sparc_chr11_7211|random_deposition_all_bkg_TFBS_full|shuffled_bg_31|fixed_deposition_2
193	204	TTGGGTTTGTAT	Klf4	0.0365193	0.131647082129596	-	derivatization:Sparc_chr11_7211|random_deposition_all_bkg_TFBS_full|shuffled_bg_31|fixed_deposition_2
197	208	GTTTGTATCACT	Jun_Atf3	0.0791525	0.197693688113402	+	derivatization:Sparc_chr11_7211|random_deposition_all_bkg_TFBS_full|shuffled_bg_31|fixed_deposition_2
198	209	TTTGTATCACTG	Gata4/6	0.146205	0.210081841376235	-	derivatization:Sparc_chr11_7211|random_deposition_all_bkg_TFBS_full|shuffled_bg_31|fixed_deposition_2
221	232	CCATAATCAGTA	Gata4/6	0.0767857	0.222632410496169	-	derivatization:Sparc_chr11_7211|random_deposition_all_bkg_TFBS_full|shuffled_bg_31|fixed_deposition_2
228	239	CAGTATTGTATT	Sox17	0.0547087	0.271999510013135	-	derivatization:Sparc_chr11_7211|random_deposition_all_bkg_TFBS_full|shuffled_bg_31|fixed_deposition_2
233	244	TTGTATTGCTAT	Sox17	0.0106699	0.0530483738763515	-	derivatization:Sparc_chr11_7211|random_deposition_all_bkg_TFBS_full|shuffled_bg_31|fixed_deposition_2
240	253	GCTATTAGCATAGA	Foxa2	0.0280743	0.124600209261927	-	derivatization:Sparc_chr11_7211|random_deposition_all_bkg_TFBS_full|shuffled_bg_31|fixed_deposition_2
258	269	CCACTATCATGC	Gata4/6	0.146025	0.209823199527819	-	derivatization:Sparc_chr11_7211|random_deposition_all_bkg_TFBS_full|shuffled_bg_31|fixed_deposition_2
273	284	AACCATTCTTCA	Sox17	0.042812	0.212851758910052	-	derivatization:Sparc_chr11_7211|random_deposition_all_bkg_TFBS_full|shuffled_bg_31|fixed_deposition_2
275	286	CCATTCTTCATA	Jun_Atf3	0.0378348	0.0944973456433209	+	derivatization:Sparc_chr11_7211|random_deposition_all_bkg_TFBS_full|shuffled_bg_31|fixed_deposition_2
23	34	CTTAAATCAATG	Gata4/6	0.0437501	0.062864481846684	-	derivatization:Sparc_chr11_7211|random_deposition_all_bkg_TFBS_full|shuffled_bg_32|fixed_deposition_1
26	37	AAATCAATGGGT	Sox17	0.0817395	0.406390646254045	+	derivatization:Sparc_chr11_7211|random_deposition_all_bkg_TFBS_full|shuffled_bg_32|fixed_deposition_1
28	41	ATCAATGGGTTAAC	Hnf1b	0.00174869	0.121608203451032	+	derivatization:Sparc_chr11_7211|random_deposition_all_bkg_TFBS_full|shuffled_bg_32|fixed_deposition_1
31	44	AATGGGTTAACAAG	Foxa2	0.0293475	0.130250964095789	+	derivatization:Sparc_chr11_7211|random_deposition_all_bkg_TFBS_full|shuffled_bg_32|fixed_deposition_1
37	48	TTAACAAGAGCA	Sox17	0.0126945	0.0631142355760921	+	derivatization:Sparc_chr11_7211|random_deposition_all_bkg_TFBS_full|shuffled_bg_32|fixed_deposition_1
58	69	AGCTGATATATC	Gata4/6	0.0909851	0.130736413568626	+	derivatization:Sparc_chr11_7211|random_deposition_all_bkg_TFBS_full|shuffled_bg_32|fixed_deposition_1
59	70	GCTGATATATCA	Jun_Atf3	0.0439382	0.109741382863009	-	derivatization:Sparc_chr11_7211|random_deposition_all_bkg_TFBS_full|shuffled_bg_32|fixed_deposition_1
61	72	TGATATATCACC	Jun_Atf3	0.09503	0.237349814363623	+	derivatization:Sparc_chr11_7211|random_deposition_all_bkg_TFBS_full|shuffled_bg_32|fixed_deposition_1
62	73	GATATATCACCC	Gata4/6	0.0845598	0.12150390540957	-	derivatization:Sparc_chr11_7211|random_deposition_all_bkg_TFBS_full|shuffled_bg_32|fixed_deposition_1
64	75	TATATCACCCTG	Klf4	0.0230673	0.0831544618217772	+	derivatization:Sparc_chr11_7211|random_deposition_all_bkg_TFBS_full|shuffled_bg_32|fixed_deposition_1
71	82	CCCTGATTCTTT	Gata4/6	0.0348094	0.0500175975459247	+	derivatization:Sparc_chr11_7211|random_deposition_all_bkg_TFBS_full|shuffled_bg_32|fixed_deposition_1
72	83	CCTGATTCTTTT	Sox17	0.0247647	0.123124590158828	-	derivatization:Sparc_chr11_7211|random_deposition_all_bkg_TFBS_full|shuffled_bg_32|fixed_deposition_1
81	92	TTTACAGCCCAA	Klf4	0.0159874	0.057632390567144	+	derivatization:Sparc_chr11_7211|random_deposition_all_bkg_TFBS_full|shuffled_bg_32|fixed_deposition_1
87	98	GCCCAAGCCTTC	Klf4	0.0412941	0.148859583129133	+	derivatization:Sparc_chr11_7211|random_deposition_all_bkg_TFBS_full|shuffled_bg_32|fixed_deposition_1
101	112	TGCAGATAGGCA	Gata4/6	0.334159	0.480152785694343	+	derivatization:Sparc_chr11_7211|random_deposition_all_bkg_TFBS_full|shuffled_bg_32|fixed_deposition_1
115	126	CAAAGATAACCA	Gata4/6	0.566761	0.814378403612985	+	derivatization:Sparc_chr11_7211|random_deposition_all_bkg_TFBS_full|shuffled_bg_32|fixed_deposition_1
126	139	ACTAAGCAAAGATA	Foxa2	0.0343138	0.152292547296706	+	derivatization:Sparc_chr11_7211|random_deposition_all_bkg_TFBS_full|shuffled_bg_32|fixed_deposition_1
132	143	CAAAGATAGTGC	Gata4/6	0.190587	0.273854299800777	+	derivatization:Sparc_chr11_7211|random_deposition_all_bkg_TFBS_full|shuffled_bg_32|fixed_deposition_1
149	160	AACCATTCTTCA	Sox17	0.042812	0.212851758910052	-	derivatization:Sparc_chr11_7211|random_deposition_all_bkg_TFBS_full|shuffled_bg_32|fixed_deposition_1
160	171	AATTTAGACACC	Jun_Atf3	0.0261711	0.0653657342596212	+	derivatization:Sparc_chr11_7211|random_deposition_all_bkg_TFBS_full|shuffled_bg_32|fixed_deposition_1
170	181	CCACTATCATGC	Gata4/6	0.146025	0.209823199527819	-	derivatization:Sparc_chr11_7211|random_deposition_all_bkg_TFBS_full|shuffled_bg_32|fixed_deposition_1
179	192	TGCGGGCAAACAAA	Foxa2	0.0767562	0.340661693511514	+	derivatization:Sparc_chr11_7211|random_deposition_all_bkg_TFBS_full|shuffled_bg_32|fixed_deposition_1
185	196	CAAACAAAGAAG	Sox17	0.0506449	0.251795198655136	+	derivatization:Sparc_chr11_7211|random_deposition_all_bkg_TFBS_full|shuffled_bg_32|fixed_deposition_1
190	201	AAAGAAGTCAGA	Jun_Atf3	0.0729606	0.182228610605688	+	derivatization:Sparc_chr11_7211|random_deposition_all_bkg_TFBS_full|shuffled_bg_32|fixed_deposition_1
196	207	GTCAGATTGTAA	Gata4/6	0.078108	0.112233319422831	+	derivatization:Sparc_chr11_7211|random_deposition_all_bkg_TFBS_full|shuffled_bg_32|fixed_deposition_1
197	208	TCAGATTGTAAT	Sox17	0.0232729	0.115707691767209	-	derivatization:Sparc_chr11_7211|random_deposition_all_bkg_TFBS_full|shuffled_bg_32|fixed_deposition_1
198	209	CAGATTGTAATC	Jun_Atf3	0.023863	0.0596009535952765	+	derivatization:Sparc_chr11_7211|random_deposition_all_bkg_TFBS_full|shuffled_bg_32|fixed_deposition_1
202	213	TTGTAATCTCCG	Gata4/6	0.286266	0.411335374326523	-	derivatization:Sparc_chr11_7211|random_deposition_all_bkg_TFBS_full|shuffled_bg_32|fixed_deposition_1
235	246	CGGAGATTTGTA	Gata4/6	0.0782475	0.112433766855354	+	derivatization:Sparc_chr11_7211|random_deposition_all_bkg_TFBS_full|shuffled_bg_32|fixed_deposition_1
240	251	ATTTGTATCACT	Jun_Atf3	0.0693852	0.173298582969408	+	derivatization:Sparc_chr11_7211|random_deposition_all_bkg_TFBS_full|shuffled_bg_32|fixed_deposition_1
241	252	TTTGTATCACTG	Gata4/6	0.146205	0.210081841376235	-	derivatization:Sparc_chr11_7211|random_deposition_all_bkg_TFBS_full|shuffled_bg_32|fixed_deposition_1
259	270	CCATAATCAGTA	Gata4/6	0.0767857	0.222632410496169	-	derivatization:Sparc_chr11_7211|random_deposition_all_bkg_TFBS_full|shuffled_bg_32|fixed_deposition_1
260	273	CATAATCAGTAGAT	Hnf1b	0.000911446	0.0633841965143218	+	derivatization:Sparc_chr11_7211|random_deposition_all_bkg_TFBS_full|shuffled_bg_32|fixed_deposition_1
267	278	AGTAGATTGGGA	Gata4/6	0.122061	0.175389348108646	+	derivatization:Sparc_chr11_7211|random_deposition_all_bkg_TFBS_full|shuffled_bg_32|fixed_deposition_1
277	288	GATGAGATATTG	Jun_Atf3	0.101301	0.253012454433856	-	derivatization:Sparc_chr11_7211|random_deposition_all_bkg_TFBS_full|shuffled_bg_32|fixed_deposition_1
278	289	ATGAGATATTGG	Gata4/6	0.165754	0.238171783013416	+	derivatization:Sparc_chr11_7211|random_deposition_all_bkg_TFBS_full|shuffled_bg_32|fixed_deposition_1
282	295	GATATTGGCCATAT	Foxa2	0.0502737	0.223126259261008	-	derivatization:Sparc_chr11_7211|random_deposition_all_bkg_TFBS_full|shuffled_bg_32|fixed_deposition_1
24	35	CAAAGATAACCA	Gata4/6	0.566761	0.814378403612985	+	derivatization:Sparc_chr11_7211|random_deposition_all_bkg_TFBS_full|shuffled_bg_32|fixed_deposition_2
35	48	ACTAAGCAAAGATA	Foxa2	0.0343138	0.152292547296706	+	derivatization:Sparc_chr11_7211|random_deposition_all_bkg_TFBS_full|shuffled_bg_32|fixed_deposition_2
41	52	CAAAGATAGTGC	Gata4/6	0.190587	0.273854299800777	+	derivatization:Sparc_chr11_7211|random_deposition_all_bkg_TFBS_full|shuffled_bg_32|fixed_deposition_2
47	58	TAGTGCGGAACA	Klf4	0.0175418	0.0632357899877858	-	derivatization:Sparc_chr11_7211|random_deposition_all_bkg_TFBS_full|shuffled_bg_32|fixed_deposition_2
58	69	AGCTGATATATC	Gata4/6	0.0909851	0.130736413568626	+	derivatization:Sparc_chr11_7211|random_deposition_all_bkg_TFBS_full|shuffled_bg_32|fixed_deposition_2
59	70	GCTGATATATCA	Jun_Atf3	0.0439382	0.109741382863009	-	derivatization:Sparc_chr11_7211|random_deposition_all_bkg_TFBS_full|shuffled_bg_32|fixed_deposition_2
61	72	TGATATATCACC	Jun_Atf3	0.09503	0.237349814363623	+	derivatization:Sparc_chr11_7211|random_deposition_all_bkg_TFBS_full|shuffled_bg_32|fixed_deposition_2
62	73	GATATATCACCC	Gata4/6	0.0845598	0.12150390540957	-	derivatization:Sparc_chr11_7211|random_deposition_all_bkg_TFBS_full|shuffled_bg_32|fixed_deposition_2
64	75	TATATCACCCTG	Klf4	0.0230673	0.0831544618217772	+	derivatization:Sparc_chr11_7211|random_deposition_all_bkg_TFBS_full|shuffled_bg_32|fixed_deposition_2
72	83	CCTGATGCAGAT	Jun_Atf3	0.0345191	0.0862159526149566	-	derivatization:Sparc_chr11_7211|random_deposition_all_bkg_TFBS_full|shuffled_bg_32|fixed_deposition_2
77	88	TGCAGATAGGCA	Gata4/6	0.334159	0.480152785694343	+	derivatization:Sparc_chr11_7211|random_deposition_all_bkg_TFBS_full|shuffled_bg_32|fixed_deposition_2
89	102	CCAAGCCAAACAAA	Foxa2	0.0509852	0.226284060128345	+	derivatization:Sparc_chr11_7211|random_deposition_all_bkg_TFBS_full|shuffled_bg_32|fixed_deposition_2
95	106	CAAACAAAGAAG	Sox17	0.0506449	0.251795198655136	+	derivatization:Sparc_chr11_7211|random_deposition_all_bkg_TFBS_full|shuffled_bg_32|fixed_deposition_2
100	111	AAAGAAGTCAGA	Jun_Atf3	0.0729606	0.182228610605688	+	derivatization:Sparc_chr11_7211|random_deposition_all_bkg_TFBS_full|shuffled_bg_32|fixed_deposition_2
106	117	GTCAGATTGTAA	Gata4/6	0.078108	0.112233319422831	+	derivatization:Sparc_chr11_7211|random_deposition_all_bkg_TFBS_full|shuffled_bg_32|fixed_deposition_2
107	118	TCAGATTGTAAT	Sox17	0.0232729	0.115707691767209	-	derivatization:Sparc_chr11_7211|random_deposition_all_bkg_TFBS_full|shuffled_bg_32|fixed_deposition_2
108	119	CAGATTGTAATC	Jun_Atf3	0.023863	0.0596009535952765	+	derivatization:Sparc_chr11_7211|random_deposition_all_bkg_TFBS_full|shuffled_bg_32|fixed_deposition_2
112	123	TTGTAATCTCCG	Gata4/6	0.286266	0.411335374326523	-	derivatization:Sparc_chr11_7211|random_deposition_all_bkg_TFBS_full|shuffled_bg_32|fixed_deposition_2
119	130	CTCCGTTGTGTT	Sox17	0.0128263	0.0637695159139493	-	derivatization:Sparc_chr11_7211|random_deposition_all_bkg_TFBS_full|shuffled_bg_32|fixed_deposition_2
131	142	TCTTGATTAGGA	Gata4/6	0.261359	0.375546527001481	+	derivatization:Sparc_chr11_7211|random_deposition_all_bkg_TFBS_full|shuffled_bg_32|fixed_deposition_2
135	146	GATTAGGAAACT	Jun_Atf3	0.0384145	0.0959452219706553	-	derivatization:Sparc_chr11_7211|random_deposition_all_bkg_TFBS_full|shuffled_bg_32|fixed_deposition_2
148	159	GAGAAATCAATG	Gata4/6	0.0502312	0.0721771689787487	-	derivatization:Sparc_chr11_7211|random_deposition_all_bkg_TFBS_full|shuffled_bg_32|fixed_deposition_2
151	162	AAATCAATGGGT	Sox17	0.0817395	0.406390646254045	+	derivatization:Sparc_chr11_7211|random_deposition_all_bkg_TFBS_full|shuffled_bg_32|fixed_deposition_2
153	166	ATCAATGGGTTAAC	Hnf1b	0.00174869	0.121608203451032	+	derivatization:Sparc_chr11_7211|random_deposition_all_bkg_TFBS_full|shuffled_bg_32|fixed_deposition_2
156	169	AATGGGTTAACAAG	Foxa2	0.0293475	0.130250964095789	+	derivatization:Sparc_chr11_7211|random_deposition_all_bkg_TFBS_full|shuffled_bg_32|fixed_deposition_2
165	176	ACAAGATTTTAC	Gata4/6	0.0573778	0.0824461125003752	+	derivatization:Sparc_chr11_7211|random_deposition_all_bkg_TFBS_full|shuffled_bg_32|fixed_deposition_2
184	195	GATGAGATATTG	Jun_Atf3	0.101301	0.253012454433856	-	derivatization:Sparc_chr11_7211|random_deposition_all_bkg_TFBS_full|shuffled_bg_32|fixed_deposition_2
185	196	ATGAGATATTGG	Gata4/6	0.165754	0.238171783013416	+	derivatization:Sparc_chr11_7211|random_deposition_all_bkg_TFBS_full|shuffled_bg_32|fixed_deposition_2
189	202	GATATTGGTTTTGT	Foxa2	0.0773989	0.343514144133351	-	derivatization:Sparc_chr11_7211|random_deposition_all_bkg_TFBS_full|shuffled_bg_32|fixed_deposition_2
194	205	TGGTTTTGTATC	Sox17	0.0121266	0.0602907628608483	-	derivatization:Sparc_chr11_7211|random_deposition_all_bkg_TFBS_full|shuffled_bg_32|fixed_deposition_2
197	208	TTTTGTATCACT	Jun_Atf3	0.0714443	0.17844145367083	+	derivatization:Sparc_chr11_7211|random_deposition_all_bkg_TFBS_full|shuffled_bg_32|fixed_deposition_2
198	209	TTTGTATCACTG	Gata4/6	0.146205	0.210081841376235	-	derivatization:Sparc_chr11_7211|random_deposition_all_bkg_TFBS_full|shuffled_bg_32|fixed_deposition_2
202	215	TATCACTGATTCAA	Hnf1b	0.00582999	0.405431843286965	-	derivatization:Sparc_chr11_7211|random_deposition_all_bkg_TFBS_full|shuffled_bg_32|fixed_deposition_2
205	216	CACTGATTCAAT	Gata4/6	0.0497467	0.0714809913367611	+	derivatization:Sparc_chr11_7211|random_deposition_all_bkg_TFBS_full|shuffled_bg_32|fixed_deposition_2
206	217	ACTGATTCAATT	Jun_Atf3	0.0534513	0.13350159036614	-	derivatization:Sparc_chr11_7211|random_deposition_all_bkg_TFBS_full|shuffled_bg_32|fixed_deposition_2
214	227	AATTAGCCCATAAT	Foxa2	0.0336263	0.149241263956869	+	derivatization:Sparc_chr11_7211|random_deposition_all_bkg_TFBS_full|shuffled_bg_32|fixed_deposition_2
221	232	CCATAATCAGTA	Gata4/6	0.0767857	0.222632410496169	-	derivatization:Sparc_chr11_7211|random_deposition_all_bkg_TFBS_full|shuffled_bg_32|fixed_deposition_2
222	235	CATAATCAGTAGCC	Hnf1b	0.00280372	0.19497758446593	+	derivatization:Sparc_chr11_7211|random_deposition_all_bkg_TFBS_full|shuffled_bg_32|fixed_deposition_2
258	269	CCACTATCATGC	Gata4/6	0.146025	0.209823199527819	-	derivatization:Sparc_chr11_7211|random_deposition_all_bkg_TFBS_full|shuffled_bg_32|fixed_deposition_2
273	284	AACCATTCTTCA	Sox17	0.042812	0.212851758910052	-	derivatization:Sparc_chr11_7211|random_deposition_all_bkg_TFBS_full|shuffled_bg_32|fixed_deposition_2
285	296	ACTGACCATATG	Jun_Atf3	0.0215826	0.053905357292269	-	derivatization:Sparc_chr11_7211|random_deposition_all_bkg_TFBS_full|shuffled_bg_32|fixed_deposition_2
23	34	GTTAAATCAATG	Gata4/6	0.0462376	0.0664387685018831	-	derivatization:Sparc_chr11_7211|random_deposition_all_bkg_TFBS_full|shuffled_bg_33|fixed_deposition_1
26	37	AAATCAATGGGT	Sox17	0.0817395	0.406390646254045	+	derivatization:Sparc_chr11_7211|random_deposition_all_bkg_TFBS_full|shuffled_bg_33|fixed_deposition_1
28	41	ATCAATGGGTTAAC	Hnf1b	0.00174869	0.121608203451032	+	derivatization:Sparc_chr11_7211|random_deposition_all_bkg_TFBS_full|shuffled_bg_33|fixed_deposition_1
31	44	AATGGGTTAACAAG	Foxa2	0.0293475	0.130250964095789	+	derivatization:Sparc_chr11_7211|random_deposition_all_bkg_TFBS_full|shuffled_bg_33|fixed_deposition_1
37	48	TTAACAAGAGTA	Sox17	0.0101614	0.0505202247731618	+	derivatization:Sparc_chr11_7211|random_deposition_all_bkg_TFBS_full|shuffled_bg_33|fixed_deposition_1
61	72	CTTTGATTGTAC	Gata4/6	0.0554762	0.0797137050617715	+	derivatization:Sparc_chr11_7211|random_deposition_all_bkg_TFBS_full|shuffled_bg_33|fixed_deposition_1
62	73	TTTGATTGTACA	Sox17	0.0460295	0.228848454562978	-	derivatization:Sparc_chr11_7211|random_deposition_all_bkg_TFBS_full|shuffled_bg_33|fixed_deposition_1
67	78	TTGTACACCCTT	Klf4	0.0575002	0.207280357286919	+	derivatization:Sparc_chr11_7211|random_deposition_all_bkg_TFBS_full|shuffled_bg_33|fixed_deposition_1
73	84	ACCCTTTGTTGT	Sox17	0.0531015	0.264008868442542	-	derivatization:Sparc_chr11_7211|random_deposition_all_bkg_TFBS_full|shuffled_bg_33|fixed_deposition_1
79	92	TGTTGTTAATTGAG	Hnf1b	0.000759026	0.0527845348418663	-	derivatization:Sparc_chr11_7211|random_deposition_all_bkg_TFBS_full|shuffled_bg_33|fixed_deposition_1
80	93	GTTGTTAATTGAGT	Foxa2	0.0125956	0.055902173723994	-	derivatization:Sparc_chr11_7211|random_deposition_all_bkg_TFBS_full|shuffled_bg_33|fixed_deposition_1
95	108	GTTGTATGCAGATA	Foxa2	0.0134349	0.0596271804252665	-	derivatization:Sparc_chr11_7211|random_deposition_all_bkg_TFBS_full|shuffled_bg_33|fixed_deposition_1
101	112	TGCAGATAGGCA	Gata4/6	0.334159	0.480152785694343	+	derivatization:Sparc_chr11_7211|random_deposition_all_bkg_TFBS_full|shuffled_bg_33|fixed_deposition_1
111	122	CAGACAAAGATA	Sox17	0.0168428	0.0837386621734612	+	derivatization:Sparc_chr11_7211|random_deposition_all_bkg_TFBS_full|shuffled_bg_33|fixed_deposition_1
115	126	CAAAGATAACCA	Gata4/6	0.566761	0.814378403612985	+	derivatization:Sparc_chr11_7211|random_deposition_all_bkg_TFBS_full|shuffled_bg_33|fixed_deposition_1
126	139	ACTAAGCAAAGATA	Foxa2	0.0343138	0.152292547296706	+	derivatization:Sparc_chr11_7211|random_deposition_all_bkg_TFBS_full|shuffled_bg_33|fixed_deposition_1
132	143	CAAAGATAGTGC	Gata4/6	0.190587	0.273854299800777	+	derivatization:Sparc_chr11_7211|random_deposition_all_bkg_TFBS_full|shuffled_bg_33|fixed_deposition_1
136	149	GATAGTGCATTAAA	Hnf1b	0.00072275	0.0502618125821235	-	derivatization:Sparc_chr11_7211|random_deposition_all_bkg_TFBS_full|shuffled_bg_33|fixed_deposition_1
149	160	AACCATTCTTCA	Sox17	0.042812	0.212851758910052	-	derivatization:Sparc_chr11_7211|random_deposition_all_bkg_TFBS_full|shuffled_bg_33|fixed_deposition_1
151	162	CCATTCTTCACA	Jun_Atf3	0.0305077	0.0761969581359685	+	derivatization:Sparc_chr11_7211|random_deposition_all_bkg_TFBS_full|shuffled_bg_33|fixed_deposition_1
164	177	ATTTAACCACTATC	Hnf1b	0.000859359	0.0597619384278949	-	derivatization:Sparc_chr11_7211|random_deposition_all_bkg_TFBS_full|shuffled_bg_33|fixed_deposition_1
170	181	CCACTATCATGC	Gata4/6	0.146025	0.209823199527819	-	derivatization:Sparc_chr11_7211|random_deposition_all_bkg_TFBS_full|shuffled_bg_33|fixed_deposition_1
179	192	TGCGGACAAACAAA	Foxa2	0.0363409	0.161289283963153	+	derivatization:Sparc_chr11_7211|random_deposition_all_bkg_TFBS_full|shuffled_bg_33|fixed_deposition_1
185	196	CAAACAAAGAAG	Sox17	0.0506449	0.251795198655136	+	derivatization:Sparc_chr11_7211|random_deposition_all_bkg_TFBS_full|shuffled_bg_33|fixed_deposition_1
190	201	AAAGAAGTCAGA	Jun_Atf3	0.0729606	0.182228610605688	+	derivatization:Sparc_chr11_7211|random_deposition_all_bkg_TFBS_full|shuffled_bg_33|fixed_deposition_1
196	207	GTCAGATTGTAA	Gata4/6	0.078108	0.112233319422831	+	derivatization:Sparc_chr11_7211|random_deposition_all_bkg_TFBS_full|shuffled_bg_33|fixed_deposition_1
197	208	TCAGATTGTAAT	Sox17	0.0232729	0.115707691767209	-	derivatization:Sparc_chr11_7211|random_deposition_all_bkg_TFBS_full|shuffled_bg_33|fixed_deposition_1
198	209	CAGATTGTAATC	Jun_Atf3	0.023863	0.0596009535952765	+	derivatization:Sparc_chr11_7211|random_deposition_all_bkg_TFBS_full|shuffled_bg_33|fixed_deposition_1
202	213	TTGTAATCTCCG	Gata4/6	0.286266	0.411335374326523	-	derivatization:Sparc_chr11_7211|random_deposition_all_bkg_TFBS_full|shuffled_bg_33|fixed_deposition_1
222	233	TTAACAAGAAAA	Sox17	0.0123336	0.0613199209028547	+	derivatization:Sparc_chr11_7211|random_deposition_all_bkg_TFBS_full|shuffled_bg_33|fixed_deposition_1
240	251	GTTTGTATCACT	Jun_Atf3	0.0791525	0.197693688113402	+	derivatization:Sparc_chr11_7211|random_deposition_all_bkg_TFBS_full|shuffled_bg_33|fixed_deposition_1
241	252	TTTGTATCACTG	Gata4/6	0.146205	0.210081841376235	-	derivatization:Sparc_chr11_7211|random_deposition_all_bkg_TFBS_full|shuffled_bg_33|fixed_deposition_1
248	259	CACTGATACCCC	Gata4/6	0.178577	0.25659714091477	+	derivatization:Sparc_chr11_7211|random_deposition_all_bkg_TFBS_full|shuffled_bg_33|fixed_deposition_1
249	260	ACTGATACCCCC	Jun_Atf3	0.0214224	0.053505236906485	-	derivatization:Sparc_chr11_7211|random_deposition_all_bkg_TFBS_full|shuffled_bg_33|fixed_deposition_1
259	270	CCATAATCAGTA	Gata4/6	0.0767857	0.222632410496169	-	derivatization:Sparc_chr11_7211|random_deposition_all_bkg_TFBS_full|shuffled_bg_33|fixed_deposition_1
273	284	TCTAGATGAGAT	Gata4/6	0.0954486	0.137150012959774	+	derivatization:Sparc_chr11_7211|random_deposition_all_bkg_TFBS_full|shuffled_bg_33|fixed_deposition_1
277	288	GATGAGATATTG	Jun_Atf3	0.101301	0.253012454433856	-	derivatization:Sparc_chr11_7211|random_deposition_all_bkg_TFBS_full|shuffled_bg_33|fixed_deposition_1
278	289	ATGAGATATTGG	Gata4/6	0.165754	0.238171783013416	+	derivatization:Sparc_chr11_7211|random_deposition_all_bkg_TFBS_full|shuffled_bg_33|fixed_deposition_1
282	295	GATATTGGTTCCCA	Foxa2	0.0138371	0.0614122366569499	-	derivatization:Sparc_chr11_7211|random_deposition_all_bkg_TFBS_full|shuffled_bg_33|fixed_deposition_1
289	300	GTTCCCACCAAA	Klf4	0.0149889	0.0540329346217562	+	derivatization:Sparc_chr11_7211|random_deposition_all_bkg_TFBS_full|shuffled_bg_33|fixed_deposition_1
18	31	TCTTAGCAAAGATA	Foxa2	0.0146488	0.0650147482015977	+	derivatization:Sparc_chr11_7211|random_deposition_all_bkg_TFBS_full|shuffled_bg_33|fixed_deposition_2
24	35	CAAAGATAACCA	Gata4/6	0.566761	0.814378403612985	+	derivatization:Sparc_chr11_7211|random_deposition_all_bkg_TFBS_full|shuffled_bg_33|fixed_deposition_2
35	48	ACTAAGCAAAGATA	Foxa2	0.0343138	0.152292547296706	+	derivatization:Sparc_chr11_7211|random_deposition_all_bkg_TFBS_full|shuffled_bg_33|fixed_deposition_2
41	52	CAAAGATAGTGC	Gata4/6	0.190587	0.273854299800777	+	derivatization:Sparc_chr11_7211|random_deposition_all_bkg_TFBS_full|shuffled_bg_33|fixed_deposition_2
61	72	CTTTGATTGTAC	Gata4/6	0.0554762	0.0797137050617715	+	derivatization:Sparc_chr11_7211|random_deposition_all_bkg_TFBS_full|shuffled_bg_33|fixed_deposition_2
62	73	TTTGATTGTACA	Sox17	0.0460295	0.228848454562978	-	derivatization:Sparc_chr11_7211|random_deposition_all_bkg_TFBS_full|shuffled_bg_33|fixed_deposition_2
67	78	TTGTACACCCTG	Klf4	0.0388174	0.13993141834201	+	derivatization:Sparc_chr11_7211|random_deposition_all_bkg_TFBS_full|shuffled_bg_33|fixed_deposition_2
77	88	TGCAGATAGGCA	Gata4/6	0.334159	0.480152785694343	+	derivatization:Sparc_chr11_7211|random_deposition_all_bkg_TFBS_full|shuffled_bg_33|fixed_deposition_2
82	93	ATAGGCATGAGT	Klf4	0.0208277	0.0750810101089174	-	derivatization:Sparc_chr11_7211|random_deposition_all_bkg_TFBS_full|shuffled_bg_33|fixed_deposition_2
87	98	CATGAGTTCAAA	Jun_Atf3	0.0454765	0.113583487666077	-	derivatization:Sparc_chr11_7211|random_deposition_all_bkg_TFBS_full|shuffled_bg_33|fixed_deposition_2
89	102	TGAGTTCAAACAAA	Foxa2	0.0518103	0.22994604395918	+	derivatization:Sparc_chr11_7211|random_deposition_all_bkg_TFBS_full|shuffled_bg_33|fixed_deposition_2
95	106	CAAACAAAGAAG	Sox17	0.0506449	0.251795198655136	+	derivatization:Sparc_chr11_7211|random_deposition_all_bkg_TFBS_full|shuffled_bg_33|fixed_deposition_2
100	111	AAAGAAGTCAGA	Jun_Atf3	0.0729606	0.182228610605688	+	derivatization:Sparc_chr11_7211|random_deposition_all_bkg_TFBS_full|shuffled_bg_33|fixed_deposition_2
106	117	GTCAGATTGTAA	Gata4/6	0.078108	0.112233319422831	+	derivatization:Sparc_chr11_7211|random_deposition_all_bkg_TFBS_full|shuffled_bg_33|fixed_deposition_2
107	118	TCAGATTGTAAT	Sox17	0.0232729	0.115707691767209	-	derivatization:Sparc_chr11_7211|random_deposition_all_bkg_TFBS_full|shuffled_bg_33|fixed_deposition_2
108	119	CAGATTGTAATC	Jun_Atf3	0.023863	0.0596009535952765	+	derivatization:Sparc_chr11_7211|random_deposition_all_bkg_TFBS_full|shuffled_bg_33|fixed_deposition_2
112	123	TTGTAATCTCCG	Gata4/6	0.286266	0.411335374326523	-	derivatization:Sparc_chr11_7211|random_deposition_all_bkg_TFBS_full|shuffled_bg_33|fixed_deposition_2
124	135	GTCAGATTACAC	Gata4/6	0.241144	0.346499610525159	+	derivatization:Sparc_chr11_7211|random_deposition_all_bkg_TFBS_full|shuffled_bg_33|fixed_deposition_2
128	139	GATTACACTGCT	Jun_Atf3	0.0263318	0.0657671034605918	-	derivatization:Sparc_chr11_7211|random_deposition_all_bkg_TFBS_full|shuffled_bg_33|fixed_deposition_2
136	149	TGCTAGAGATTAAT	Hnf1b	0.00375258	0.260963642558872	-	derivatization:Sparc_chr11_7211|random_deposition_all_bkg_TFBS_full|shuffled_bg_33|fixed_deposition_2
139	150	TAGAGATTAATG	Gata4/6	0.124288	0.360360549369842	+	derivatization:Sparc_chr11_7211|random_deposition_all_bkg_TFBS_full|shuffled_bg_33|fixed_deposition_2
148	159	ATGAAATCAATG	Gata4/6	0.0761799	0.109462834156544	-	derivatization:Sparc_chr11_7211|random_deposition_all_bkg_TFBS_full|shuffled_bg_33|fixed_deposition_2
151	162	AAATCAATGGGT	Sox17	0.0817395	0.406390646254045	+	derivatization:Sparc_chr11_7211|random_deposition_all_bkg_TFBS_full|shuffled_bg_33|fixed_deposition_2
153	166	ATCAATGGGTTAAC	Hnf1b	0.00174869	0.121608203451032	+	derivatization:Sparc_chr11_7211|random_deposition_all_bkg_TFBS_full|shuffled_bg_33|fixed_deposition_2
156	169	AATGGGTTAACAAG	Foxa2	0.0293475	0.130250964095789	+	derivatization:Sparc_chr11_7211|random_deposition_all_bkg_TFBS_full|shuffled_bg_33|fixed_deposition_2
160	173	GGTTAACAAGTTAA	Hnf1b	0.00104351	0.072568251881801	-	derivatization:Sparc_chr11_7211|random_deposition_all_bkg_TFBS_full|shuffled_bg_33|fixed_deposition_2
161	174	GTTAACAAGTTAAT	Hnf1b	0.00124921	0.0868731357948315	+	derivatization:Sparc_chr11_7211|random_deposition_all_bkg_TFBS_full|shuffled_bg_33|fixed_deposition_2
164	177	AACAAGTTAATAAA	Foxa2	0.0231072	0.10255507547676	+	derivatization:Sparc_chr11_7211|random_deposition_all_bkg_TFBS_full|shuffled_bg_33|fixed_deposition_2
168	181	AGTTAATAAATCAG	Hnf1b	0.00119681	0.0832291109185904	-	derivatization:Sparc_chr11_7211|random_deposition_all_bkg_TFBS_full|shuffled_bg_33|fixed_deposition_2
169	182	GTTAATAAATCAGG	Hnf1b	0.00209331	0.14557392583367	+	derivatization:Sparc_chr11_7211|random_deposition_all_bkg_TFBS_full|shuffled_bg_33|fixed_deposition_2
171	182	TAATAAATCAGG	Jun_Atf3	0.0342524	0.0855498345944285	+	derivatization:Sparc_chr11_7211|random_deposition_all_bkg_TFBS_full|shuffled_bg_33|fixed_deposition_2
172	183	AATAAATCAGGG	Gata4/6	0.0388541	0.0558294235697574	-	derivatization:Sparc_chr11_7211|random_deposition_all_bkg_TFBS_full|shuffled_bg_33|fixed_deposition_2
184	195	AATGAGATATTG	Jun_Atf3	0.0658124	0.164375049172098	-	derivatization:Sparc_chr11_7211|random_deposition_all_bkg_TFBS_full|shuffled_bg_33|fixed_deposition_2
185	196	ATGAGATATTGG	Gata4/6	0.165754	0.238171783013416	+	derivatization:Sparc_chr11_7211|random_deposition_all_bkg_TFBS_full|shuffled_bg_33|fixed_deposition_2
189	202	GATATTGGGTTTGT	Foxa2	0.0301268	0.133709676978312	-	derivatization:Sparc_chr11_7211|random_deposition_all_bkg_TFBS_full|shuffled_bg_33|fixed_deposition_2
193	204	TTGGGTTTGTAT	Klf4	0.0365193	0.131647082129596	-	derivatization:Sparc_chr11_7211|random_deposition_all_bkg_TFBS_full|shuffled_bg_33|fixed_deposition_2
197	208	GTTTGTATCACT	Jun_Atf3	0.0791525	0.197693688113402	+	derivatization:Sparc_chr11_7211|random_deposition_all_bkg_TFBS_full|shuffled_bg_33|fixed_deposition_2
198	209	TTTGTATCACTG	Gata4/6	0.146205	0.210081841376235	-	derivatization:Sparc_chr11_7211|random_deposition_all_bkg_TFBS_full|shuffled_bg_33|fixed_deposition_2
209	222	GTTGTTTATAACCC	Foxa2	0.0206391	0.0916010792425041	-	derivatization:Sparc_chr11_7211|random_deposition_all_bkg_TFBS_full|shuffled_bg_33|fixed_deposition_2
214	227	TTATAACCCATAAT	Foxa2	0.013945	0.0618911217076675	+	derivatization:Sparc_chr11_7211|random_deposition_all_bkg_TFBS_full|shuffled_bg_33|fixed_deposition_2
221	232	CCATAATCAGTA	Gata4/6	0.0767857	0.222632410496169	-	derivatization:Sparc_chr11_7211|random_deposition_all_bkg_TFBS_full|shuffled_bg_33|fixed_deposition_2
222	235	CATAATCAGTAAGT	Hnf1b	0.00248895	0.17308770449848	+	derivatization:Sparc_chr11_7211|random_deposition_all_bkg_TFBS_full|shuffled_bg_33|fixed_deposition_2
248	259	GTAAGATACCCC	Gata4/6	0.149115	0.214263217925634	+	derivatization:Sparc_chr11_7211|random_deposition_all_bkg_TFBS_full|shuffled_bg_33|fixed_deposition_2
258	269	CCACTATCATGC	Gata4/6	0.146025	0.209823199527819	-	derivatization:Sparc_chr11_7211|random_deposition_all_bkg_TFBS_full|shuffled_bg_33|fixed_deposition_2
262	273	TATCATGCCCTA	Klf4	0.0625871	0.225617936103738	+	derivatization:Sparc_chr11_7211|random_deposition_all_bkg_TFBS_full|shuffled_bg_33|fixed_deposition_2
273	284	AACCATTCTTCA	Sox17	0.042812	0.212851758910052	-	derivatization:Sparc_chr11_7211|random_deposition_all_bkg_TFBS_full|shuffled_bg_33|fixed_deposition_2
275	286	CCATTCTTCACC	Jun_Atf3	0.0417552	0.104289055758349	+	derivatization:Sparc_chr11_7211|random_deposition_all_bkg_TFBS_full|shuffled_bg_33|fixed_deposition_2
9	20	TGCTTATCAGAC	Gata4/6	0.541936	0.778707382018887	-	derivatization:Sparc_chr11_7211|random_deposition_all_bkg_TFBS_full|shuffled_bg_34|fixed_deposition_1
19	32	ACATTGCAAATCAA	Foxa2	0.012956	0.0575017119286153	+	derivatization:Sparc_chr11_7211|random_deposition_all_bkg_TFBS_full|shuffled_bg_34|fixed_deposition_1
23	34	TGCAAATCAATG	Gata4/6	0.0741916	0.106605847560953	-	derivatization:Sparc_chr11_7211|random_deposition_all_bkg_TFBS_full|shuffled_bg_34|fixed_deposition_1
26	37	AAATCAATGGGT	Sox17	0.0817395	0.406390646254045	+	derivatization:Sparc_chr11_7211|random_deposition_all_bkg_TFBS_full|shuffled_bg_34|fixed_deposition_1
28	41	ATCAATGGGTTAAC	Hnf1b	0.00174869	0.121608203451032	+	derivatization:Sparc_chr11_7211|random_deposition_all_bkg_TFBS_full|shuffled_bg_34|fixed_deposition_1
31	44	AATGGGTTAACAAG	Foxa2	0.0293475	0.130250964095789	+	derivatization:Sparc_chr11_7211|random_deposition_all_bkg_TFBS_full|shuffled_bg_34|fixed_deposition_1
52	63	TTTGCTGTCAGA	Jun_Atf3	0.031357	0.0783181956119132	+	derivatization:Sparc_chr11_7211|random_deposition_all_bkg_TFBS_full|shuffled_bg_34|fixed_deposition_1
62	75	GATGTTGGGACTAG	Foxa2	0.0290636	0.128990950510073	-	derivatization:Sparc_chr11_7211|random_deposition_all_bkg_TFBS_full|shuffled_bg_34|fixed_deposition_1
76	87	TAGTTCGACATA	Jun_Atf3	0.0267076	0.0667057129548341	+	derivatization:Sparc_chr11_7211|random_deposition_all_bkg_TFBS_full|shuffled_bg_34|fixed_deposition_1
92	103	TTGGGTGGCTGC	Klf4	0.0320376	0.115491166545776	-	derivatization:Sparc_chr11_7211|random_deposition_all_bkg_TFBS_full|shuffled_bg_34|fixed_deposition_1
101	112	TGCAGATAGGCA	Gata4/6	0.334159	0.480152785694343	+	derivatization:Sparc_chr11_7211|random_deposition_all_bkg_TFBS_full|shuffled_bg_34|fixed_deposition_1
105	118	GATAGGCACACAAA	Foxa2	0.0886979	0.393661708434171	+	derivatization:Sparc_chr11_7211|random_deposition_all_bkg_TFBS_full|shuffled_bg_34|fixed_deposition_1
111	122	CACACAAAGATA	Sox17	0.0122052	0.0606815446101319	+	derivatization:Sparc_chr11_7211|random_deposition_all_bkg_TFBS_full|shuffled_bg_34|fixed_deposition_1
115	126	CAAAGATAACCA	Gata4/6	0.566761	0.814378403612985	+	derivatization:Sparc_chr11_7211|random_deposition_all_bkg_TFBS_full|shuffled_bg_34|fixed_deposition_1
126	139	ACTAAGCAAAGATA	Foxa2	0.0343138	0.152292547296706	+	derivatization:Sparc_chr11_7211|random_deposition_all_bkg_TFBS_full|shuffled_bg_34|fixed_deposition_1
132	143	CAAAGATAGTGC	Gata4/6	0.190587	0.273854299800777	+	derivatization:Sparc_chr11_7211|random_deposition_all_bkg_TFBS_full|shuffled_bg_34|fixed_deposition_1
142	155	GCCATGCAACCATT	Foxa2	0.0137422	0.0609910486002946	+	derivatization:Sparc_chr11_7211|random_deposition_all_bkg_TFBS_full|shuffled_bg_34|fixed_deposition_1
149	160	AACCATTCTTCA	Sox17	0.042812	0.212851758910052	-	derivatization:Sparc_chr11_7211|random_deposition_all_bkg_TFBS_full|shuffled_bg_34|fixed_deposition_1
161	172	ATGGGAAGGCCA	Klf4	0.0205453	0.0740629967298713	-	derivatization:Sparc_chr11_7211|random_deposition_all_bkg_TFBS_full|shuffled_bg_34|fixed_deposition_1
170	181	CCACTATCATGC	Gata4/6	0.146025	0.209823199527819	-	derivatization:Sparc_chr11_7211|random_deposition_all_bkg_TFBS_full|shuffled_bg_34|fixed_deposition_1
179	192	TGCGCTCAAACAAA	Foxa2	0.0139624	0.0619683469151048	+	derivatization:Sparc_chr11_7211|random_deposition_all_bkg_TFBS_full|shuffled_bg_34|fixed_deposition_1
185	196	CAAACAAAGAAG	Sox17	0.0506449	0.251795198655136	+	derivatization:Sparc_chr11_7211|random_deposition_all_bkg_TFBS_full|shuffled_bg_34|fixed_deposition_1
190	201	AAAGAAGTCAGA	Jun_Atf3	0.0729606	0.182228610605688	+	derivatization:Sparc_chr11_7211|random_deposition_all_bkg_TFBS_full|shuffled_bg_34|fixed_deposition_1
196	207	GTCAGATTGTAA	Gata4/6	0.078108	0.112233319422831	+	derivatization:Sparc_chr11_7211|random_deposition_all_bkg_TFBS_full|shuffled_bg_34|fixed_deposition_1
197	208	TCAGATTGTAAT	Sox17	0.0232729	0.115707691767209	-	derivatization:Sparc_chr11_7211|random_deposition_all_bkg_TFBS_full|shuffled_bg_34|fixed_deposition_1
198	209	CAGATTGTAATC	Jun_Atf3	0.023863	0.0596009535952765	+	derivatization:Sparc_chr11_7211|random_deposition_all_bkg_TFBS_full|shuffled_bg_34|fixed_deposition_1
202	213	TTGTAATCTCCG	Gata4/6	0.286266	0.411335374326523	-	derivatization:Sparc_chr11_7211|random_deposition_all_bkg_TFBS_full|shuffled_bg_34|fixed_deposition_1
227	238	AAGAGATAAATG	Gata4/6	0.317869	0.921629179547843	+	derivatization:Sparc_chr11_7211|random_deposition_all_bkg_TFBS_full|shuffled_bg_34|fixed_deposition_1
237	248	TGCATTTGTATC	Sox17	0.0124058	0.0616788832730618	-	derivatization:Sparc_chr11_7211|random_deposition_all_bkg_TFBS_full|shuffled_bg_34|fixed_deposition_1
240	251	ATTTGTATCACT	Jun_Atf3	0.0693852	0.173298582969408	+	derivatization:Sparc_chr11_7211|random_deposition_all_bkg_TFBS_full|shuffled_bg_34|fixed_deposition_1
241	252	TTTGTATCACTG	Gata4/6	0.146205	0.210081841376235	-	derivatization:Sparc_chr11_7211|random_deposition_all_bkg_TFBS_full|shuffled_bg_34|fixed_deposition_1
251	262	TGCCATACCCAT	Klf4	0.1436	0.517658361299641	+	derivatization:Sparc_chr11_7211|random_deposition_all_bkg_TFBS_full|shuffled_bg_34|fixed_deposition_1
252	265	GCCATACCCATAAT	Foxa2	0.0216118	0.0959181458674628	+	derivatization:Sparc_chr11_7211|random_deposition_all_bkg_TFBS_full|shuffled_bg_34|fixed_deposition_1
259	270	CCATAATCAGTA	Gata4/6	0.0767857	0.222632410496169	-	derivatization:Sparc_chr11_7211|random_deposition_all_bkg_TFBS_full|shuffled_bg_34|fixed_deposition_1
260	273	CATAATCAGTAACA	Hnf1b	0.0131726	0.91605500161782	+	derivatization:Sparc_chr11_7211|random_deposition_all_bkg_TFBS_full|shuffled_bg_34|fixed_deposition_1
262	273	TAATCAGTAACA	Jun_Atf3	0.0377424	0.0942665645968388	+	derivatization:Sparc_chr11_7211|random_deposition_all_bkg_TFBS_full|shuffled_bg_34|fixed_deposition_1
267	278	AGTAACACCCAA	Klf4	0.124923	0.450330330561526	+	derivatization:Sparc_chr11_7211|random_deposition_all_bkg_TFBS_full|shuffled_bg_34|fixed_deposition_1
277	288	AATGAGATATTG	Jun_Atf3	0.0658124	0.164375049172098	-	derivatization:Sparc_chr11_7211|random_deposition_all_bkg_TFBS_full|shuffled_bg_34|fixed_deposition_1
278	289	ATGAGATATTGG	Gata4/6	0.165754	0.238171783013416	+	derivatization:Sparc_chr11_7211|random_deposition_all_bkg_TFBS_full|shuffled_bg_34|fixed_deposition_1
282	295	GATATTGGAAGAAC	Foxa2	0.0235738	0.104625953740567	-	derivatization:Sparc_chr11_7211|random_deposition_all_bkg_TFBS_full|shuffled_bg_34|fixed_deposition_1
9	20	TGCTTATCAGAC	Gata4/6	0.541936	0.778707382018887	-	derivatization:Sparc_chr11_7211|random_deposition_all_bkg_TFBS_full|shuffled_bg_34|fixed_deposition_2
13	26	TATCAGACATTCAA	Hnf1b	0.000753785	0.0524200628117827	-	derivatization:Sparc_chr11_7211|random_deposition_all_bkg_TFBS_full|shuffled_bg_34|fixed_deposition_2
24	35	CAAAGATAACCA	Gata4/6	0.566761	0.814378403612985	+	derivatization:Sparc_chr11_7211|random_deposition_all_bkg_TFBS_full|shuffled_bg_34|fixed_deposition_2
35	48	ACTAAGCAAAGATA	Foxa2	0.0343138	0.152292547296706	+	derivatization:Sparc_chr11_7211|random_deposition_all_bkg_TFBS_full|shuffled_bg_34|fixed_deposition_2
41	52	CAAAGATAGTGC	Gata4/6	0.190587	0.273854299800777	+	derivatization:Sparc_chr11_7211|random_deposition_all_bkg_TFBS_full|shuffled_bg_34|fixed_deposition_2
52	63	CTTGCTGTCAGA	Jun_Atf3	0.0327612	0.0818253681819374	+	derivatization:Sparc_chr11_7211|random_deposition_all_bkg_TFBS_full|shuffled_bg_34|fixed_deposition_2
62	75	GATGTTGGGACTAG	Foxa2	0.0290636	0.128990950510073	-	derivatization:Sparc_chr11_7211|random_deposition_all_bkg_TFBS_full|shuffled_bg_34|fixed_deposition_2
77	88	TGCAGATAGGCA	Gata4/6	0.334159	0.480152785694343	+	derivatization:Sparc_chr11_7211|random_deposition_all_bkg_TFBS_full|shuffled_bg_34|fixed_deposition_2
89	102	CTGTTGCAAACAAA	Foxa2	0.0585407	0.25981710925436	+	derivatization:Sparc_chr11_7211|random_deposition_all_bkg_TFBS_full|shuffled_bg_34|fixed_deposition_2
95	106	CAAACAAAGAAG	Sox17	0.0506449	0.251795198655136	+	derivatization:Sparc_chr11_7211|random_deposition_all_bkg_TFBS_full|shuffled_bg_34|fixed_deposition_2
100	111	AAAGAAGTCAGA	Jun_Atf3	0.0729606	0.182228610605688	+	derivatization:Sparc_chr11_7211|random_deposition_all_bkg_TFBS_full|shuffled_bg_34|fixed_deposition_2
106	117	GTCAGATTGTAA	Gata4/6	0.078108	0.112233319422831	+	derivatization:Sparc_chr11_7211|random_deposition_all_bkg_TFBS_full|shuffled_bg_34|fixed_deposition_2
107	118	TCAGATTGTAAT	Sox17	0.0232729	0.115707691767209	-	derivatization:Sparc_chr11_7211|random_deposition_all_bkg_TFBS_full|shuffled_bg_34|fixed_deposition_2
108	119	CAGATTGTAATC	Jun_Atf3	0.023863	0.0596009535952765	+	derivatization:Sparc_chr11_7211|random_deposition_all_bkg_TFBS_full|shuffled_bg_34|fixed_deposition_2
112	123	TTGTAATCTCCG	Gata4/6	0.286266	0.411335374326523	-	derivatization:Sparc_chr11_7211|random_deposition_all_bkg_TFBS_full|shuffled_bg_34|fixed_deposition_2
130	141	AACAACACCCCT	Klf4	0.125418	0.452114737865448	+	derivatization:Sparc_chr11_7211|random_deposition_all_bkg_TFBS_full|shuffled_bg_34|fixed_deposition_2
139	150	CCTGACATGCAA	Jun_Atf3	0.0301492	0.0753015576471822	-	derivatization:Sparc_chr11_7211|random_deposition_all_bkg_TFBS_full|shuffled_bg_34|fixed_deposition_2
151	162	AAATCAATGGGT	Sox17	0.0817395	0.406390646254045	+	derivatization:Sparc_chr11_7211|random_deposition_all_bkg_TFBS_full|shuffled_bg_34|fixed_deposition_2
153	166	ATCAATGGGTTAAC	Hnf1b	0.00174869	0.121608203451032	+	derivatization:Sparc_chr11_7211|random_deposition_all_bkg_TFBS_full|shuffled_bg_34|fixed_deposition_2
156	169	AATGGGTTAACAAG	Foxa2	0.0293475	0.130250964095789	+	derivatization:Sparc_chr11_7211|random_deposition_all_bkg_TFBS_full|shuffled_bg_34|fixed_deposition_2
162	173	TTAACAAGAGCC	Sox17	0.0103607	0.0515111001247168	+	derivatization:Sparc_chr11_7211|random_deposition_all_bkg_TFBS_full|shuffled_bg_34|fixed_deposition_2
184	195	TATGAGATATTG	Jun_Atf3	0.0740135	0.184858365625613	-	derivatization:Sparc_chr11_7211|random_deposition_all_bkg_TFBS_full|shuffled_bg_34|fixed_deposition_2
185	196	ATGAGATATTGG	Gata4/6	0.165754	0.238171783013416	+	derivatization:Sparc_chr11_7211|random_deposition_all_bkg_TFBS_full|shuffled_bg_34|fixed_deposition_2
189	202	GATATTGGGTTTGT	Foxa2	0.0301268	0.133709676978312	-	derivatization:Sparc_chr11_7211|random_deposition_all_bkg_TFBS_full|shuffled_bg_34|fixed_deposition_2
193	204	TTGGGTTTGTAT	Klf4	0.0365193	0.131647082129596	-	derivatization:Sparc_chr11_7211|random_deposition_all_bkg_TFBS_full|shuffled_bg_34|fixed_deposition_2
197	208	GTTTGTATCACT	Jun_Atf3	0.0791525	0.197693688113402	+	derivatization:Sparc_chr11_7211|random_deposition_all_bkg_TFBS_full|shuffled_bg_34|fixed_deposition_2
198	209	TTTGTATCACTG	Gata4/6	0.146205	0.210081841376235	-	derivatization:Sparc_chr11_7211|random_deposition_all_bkg_TFBS_full|shuffled_bg_34|fixed_deposition_2
213	224	GGGGCTGCCCAT	Klf4	0.0149348	0.0538379115204588	+	derivatization:Sparc_chr11_7211|random_deposition_all_bkg_TFBS_full|shuffled_bg_34|fixed_deposition_2
221	232	CCATAATCAGTA	Gata4/6	0.0767857	0.222632410496169	-	derivatization:Sparc_chr11_7211|random_deposition_all_bkg_TFBS_full|shuffled_bg_34|fixed_deposition_2
227	240	TCAGTATAAATGCA	Foxa2	0.0155438	0.0689869643312759	+	derivatization:Sparc_chr11_7211|random_deposition_all_bkg_TFBS_full|shuffled_bg_34|fixed_deposition_2
234	245	AAATGCACCCCT	Klf4	0.0209179	0.0754061687731878	+	derivatization:Sparc_chr11_7211|random_deposition_all_bkg_TFBS_full|shuffled_bg_34|fixed_deposition_2
258	269	CCACTATCATGC	Gata4/6	0.146025	0.209823199527819	-	derivatization:Sparc_chr11_7211|random_deposition_all_bkg_TFBS_full|shuffled_bg_34|fixed_deposition_2
267	278	TGCTACAACCAT	Klf4	0.023293	0.0839680794551013	+	derivatization:Sparc_chr11_7211|random_deposition_all_bkg_TFBS_full|shuffled_bg_34|fixed_deposition_2
273	284	AACCATTCTTCA	Sox17	0.042812	0.212851758910052	-	derivatization:Sparc_chr11_7211|random_deposition_all_bkg_TFBS_full|shuffled_bg_34|fixed_deposition_2
7	18	ACTTTATCCAAC	Gata4/6	0.0690372	0.0991994945416328	-	derivatization:Sparc_chr11_7211|random_deposition_all_bkg_TFBS_full|shuffled_bg_35|fixed_deposition_1
26	37	AAATCAATGGGT	Sox17	0.0817395	0.406390646254045	+	derivatization:Sparc_chr11_7211|random_deposition_all_bkg_TFBS_full|shuffled_bg_35|fixed_deposition_1
28	41	ATCAATGGGTTAAC	Hnf1b	0.00174869	0.121608203451032	+	derivatization:Sparc_chr11_7211|random_deposition_all_bkg_TFBS_full|shuffled_bg_35|fixed_deposition_1
31	44	AATGGGTTAACAAG	Foxa2	0.0293475	0.130250964095789	+	derivatization:Sparc_chr11_7211|random_deposition_all_bkg_TFBS_full|shuffled_bg_35|fixed_deposition_1
53	64	ACTGGATAGAAC	Gata4/6	0.0377984	0.0543124891287951	+	derivatization:Sparc_chr11_7211|random_deposition_all_bkg_TFBS_full|shuffled_bg_35|fixed_deposition_1
73	84	TATGAGGTTTTT	Jun_Atf3	0.0474596	0.118536538459137	-	derivatization:Sparc_chr11_7211|random_deposition_all_bkg_TFBS_full|shuffled_bg_35|fixed_deposition_1
89	100	ACGTACTCCCCT	Klf4	0.0178252	0.0642574082300722	+	derivatization:Sparc_chr11_7211|random_deposition_all_bkg_TFBS_full|shuffled_bg_35|fixed_deposition_1
101	112	TGCAGATAGGCA	Gata4/6	0.334159	0.480152785694343	+	derivatization:Sparc_chr11_7211|random_deposition_all_bkg_TFBS_full|shuffled_bg_35|fixed_deposition_1
105	118	GATAGGCATACAAA	Foxa2	0.0301128	0.133647541753937	+	derivatization:Sparc_chr11_7211|random_deposition_all_bkg_TFBS_full|shuffled_bg_35|fixed_deposition_1
111	122	CATACAAAGATA	Sox17	0.0139753	0.0694820888137823	+	derivatization:Sparc_chr11_7211|random_deposition_all_bkg_TFBS_full|shuffled_bg_35|fixed_deposition_1
115	126	CAAAGATAACCA	Gata4/6	0.566761	0.814378403612985	+	derivatization:Sparc_chr11_7211|random_deposition_all_bkg_TFBS_full|shuffled_bg_35|fixed_deposition_1
126	139	ACTAAGCAAAGATA	Foxa2	0.0343138	0.152292547296706	+	derivatization:Sparc_chr11_7211|random_deposition_all_bkg_TFBS_full|shuffled_bg_35|fixed_deposition_1
132	143	CAAAGATAGTGC	Gata4/6	0.190587	0.273854299800777	+	derivatization:Sparc_chr11_7211|random_deposition_all_bkg_TFBS_full|shuffled_bg_35|fixed_deposition_1
141	152	TGCTGAATAACC	Jun_Atf3	0.0284524	0.0710635784299646	+	derivatization:Sparc_chr11_7211|random_deposition_all_bkg_TFBS_full|shuffled_bg_35|fixed_deposition_1
142	155	GCTGAATAACCATT	Foxa2	0.0133655	0.0593191672415798	+	derivatization:Sparc_chr11_7211|random_deposition_all_bkg_TFBS_full|shuffled_bg_35|fixed_deposition_1
149	160	AACCATTCTTCA	Sox17	0.042812	0.212851758910052	-	derivatization:Sparc_chr11_7211|random_deposition_all_bkg_TFBS_full|shuffled_bg_35|fixed_deposition_1
170	181	CCACTATCATGC	Gata4/6	0.146025	0.209823199527819	-	derivatization:Sparc_chr11_7211|random_deposition_all_bkg_TFBS_full|shuffled_bg_35|fixed_deposition_1
177	190	CATGCTTACAAACA	Foxa2	0.0151823	0.0673825440733109	-	derivatization:Sparc_chr11_7211|random_deposition_all_bkg_TFBS_full|shuffled_bg_35|fixed_deposition_1
179	192	TGCTTACAAACAAA	Foxa2	0.0306094	0.135851566927119	+	derivatization:Sparc_chr11_7211|random_deposition_all_bkg_TFBS_full|shuffled_bg_35|fixed_deposition_1
185	196	CAAACAAAGAAG	Sox17	0.0506449	0.251795198655136	+	derivatization:Sparc_chr11_7211|random_deposition_all_bkg_TFBS_full|shuffled_bg_35|fixed_deposition_1
190	201	AAAGAAGTCAGA	Jun_Atf3	0.0729606	0.182228610605688	+	derivatization:Sparc_chr11_7211|random_deposition_all_bkg_TFBS_full|shuffled_bg_35|fixed_deposition_1
196	207	GTCAGATTGTAA	Gata4/6	0.078108	0.112233319422831	+	derivatization:Sparc_chr11_7211|random_deposition_all_bkg_TFBS_full|shuffled_bg_35|fixed_deposition_1
197	208	TCAGATTGTAAT	Sox17	0.0232729	0.115707691767209	-	derivatization:Sparc_chr11_7211|random_deposition_all_bkg_TFBS_full|shuffled_bg_35|fixed_deposition_1
198	209	CAGATTGTAATC	Jun_Atf3	0.023863	0.0596009535952765	+	derivatization:Sparc_chr11_7211|random_deposition_all_bkg_TFBS_full|shuffled_bg_35|fixed_deposition_1
202	213	TTGTAATCTCCG	Gata4/6	0.286266	0.411335374326523	-	derivatization:Sparc_chr11_7211|random_deposition_all_bkg_TFBS_full|shuffled_bg_35|fixed_deposition_1
217	228	AATATAATGGAG	Sox17	0.0400983	0.199359845003806	+	derivatization:Sparc_chr11_7211|random_deposition_all_bkg_TFBS_full|shuffled_bg_35|fixed_deposition_1
222	233	AATGGAGTCTTC	Jun_Atf3	0.0279635	0.0698424869405152	+	derivatization:Sparc_chr11_7211|random_deposition_all_bkg_TFBS_full|shuffled_bg_35|fixed_deposition_1
232	243	TCTACAATATTT	Sox17	0.0102744	0.0510820356849817	+	derivatization:Sparc_chr11_7211|random_deposition_all_bkg_TFBS_full|shuffled_bg_35|fixed_deposition_1
237	250	AATATTTGTATCAC	Foxa2	0.0828764	0.367824550670013	-	derivatization:Sparc_chr11_7211|random_deposition_all_bkg_TFBS_full|shuffled_bg_35|fixed_deposition_1
240	251	ATTTGTATCACT	Jun_Atf3	0.0693852	0.173298582969408	+	derivatization:Sparc_chr11_7211|random_deposition_all_bkg_TFBS_full|shuffled_bg_35|fixed_deposition_1
241	252	TTTGTATCACTG	Gata4/6	0.146205	0.210081841376235	-	derivatization:Sparc_chr11_7211|random_deposition_all_bkg_TFBS_full|shuffled_bg_35|fixed_deposition_1
254	265	TATGACCATAAT	Jun_Atf3	0.0528008	0.131876881808384	-	derivatization:Sparc_chr11_7211|random_deposition_all_bkg_TFBS_full|shuffled_bg_35|fixed_deposition_1
259	270	CCATAATCAGTA	Gata4/6	0.0767857	0.222632410496169	-	derivatization:Sparc_chr11_7211|random_deposition_all_bkg_TFBS_full|shuffled_bg_35|fixed_deposition_1
260	273	CATAATCAGTAATT	Hnf1b	0.00755057	0.525085208202289	+	derivatization:Sparc_chr11_7211|random_deposition_all_bkg_TFBS_full|shuffled_bg_35|fixed_deposition_1
262	273	TAATCAGTAATT	Jun_Atf3	0.0416208	0.103953374236193	+	derivatization:Sparc_chr11_7211|random_deposition_all_bkg_TFBS_full|shuffled_bg_35|fixed_deposition_1
263	276	AATCAGTAATTTAA	Hnf1b	0.00254789	0.177186537059656	-	derivatization:Sparc_chr11_7211|random_deposition_all_bkg_TFBS_full|shuffled_bg_35|fixed_deposition_1
267	280	AGTAATTTAACATG	Foxa2	0.0162215	0.0719947530140501	+	derivatization:Sparc_chr11_7211|random_deposition_all_bkg_TFBS_full|shuffled_bg_35|fixed_deposition_1
277	288	CATGAGATATTG	Jun_Atf3	0.0569502	0.142240549278872	-	derivatization:Sparc_chr11_7211|random_deposition_all_bkg_TFBS_full|shuffled_bg_35|fixed_deposition_1
278	289	ATGAGATATTGG	Gata4/6	0.165754	0.238171783013416	+	derivatization:Sparc_chr11_7211|random_deposition_all_bkg_TFBS_full|shuffled_bg_35|fixed_deposition_1
289	300	GACATTACCCAG	Klf4	0.0170302	0.0613915419540748	+	derivatization:Sparc_chr11_7211|random_deposition_all_bkg_TFBS_full|shuffled_bg_35|fixed_deposition_1
7	18	ACTTTATCCAAC	Gata4/6	0.0690372	0.0991994945416328	-	derivatization:Sparc_chr11_7211|random_deposition_all_bkg_TFBS_full|shuffled_bg_35|fixed_deposition_2
18	31	CTTGAACAAAGATA	Foxa2	0.01298	0.057608229456115	+	derivatization:Sparc_chr11_7211|random_deposition_all_bkg_TFBS_full|shuffled_bg_35|fixed_deposition_2
20	31	TGAACAAAGATA	Sox17	0.0338668	0.168378210517027	+	derivatization:Sparc_chr11_7211|random_deposition_all_bkg_TFBS_full|shuffled_bg_35|fixed_deposition_2
24	35	CAAAGATAACCA	Gata4/6	0.566761	0.814378403612985	+	derivatization:Sparc_chr11_7211|random_deposition_all_bkg_TFBS_full|shuffled_bg_35|fixed_deposition_2
35	48	ACTAAGCAAAGATA	Foxa2	0.0343138	0.152292547296706	+	derivatization:Sparc_chr11_7211|random_deposition_all_bkg_TFBS_full|shuffled_bg_35|fixed_deposition_2
41	52	CAAAGATAGTGC	Gata4/6	0.190587	0.273854299800777	+	derivatization:Sparc_chr11_7211|random_deposition_all_bkg_TFBS_full|shuffled_bg_35|fixed_deposition_2
53	64	ACTGGATAGAAC	Gata4/6	0.0377984	0.0543124891287951	+	derivatization:Sparc_chr11_7211|random_deposition_all_bkg_TFBS_full|shuffled_bg_35|fixed_deposition_2
71	84	ATTATGTGCAGATA	Foxa2	0.0568153	0.25215938667319	-	derivatization:Sparc_chr11_7211|random_deposition_all_bkg_TFBS_full|shuffled_bg_35|fixed_deposition_2
77	88	TGCAGATAGGCA	Gata4/6	0.334159	0.480152785694343	+	derivatization:Sparc_chr11_7211|random_deposition_all_bkg_TFBS_full|shuffled_bg_35|fixed_deposition_2
95	106	CAAACAAAGAAG	Sox17	0.0506449	0.251795198655136	+	derivatization:Sparc_chr11_7211|random_deposition_all_bkg_TFBS_full|shuffled_bg_35|fixed_deposition_2
100	111	AAAGAAGTCAGA	Jun_Atf3	0.0729606	0.182228610605688	+	derivatization:Sparc_chr11_7211|random_deposition_all_bkg_TFBS_full|shuffled_bg_35|fixed_deposition_2
106	117	GTCAGATTGTAA	Gata4/6	0.078108	0.112233319422831	+	derivatization:Sparc_chr11_7211|random_deposition_all_bkg_TFBS_full|shuffled_bg_35|fixed_deposition_2
107	118	TCAGATTGTAAT	Sox17	0.0232729	0.115707691767209	-	derivatization:Sparc_chr11_7211|random_deposition_all_bkg_TFBS_full|shuffled_bg_35|fixed_deposition_2
108	119	CAGATTGTAATC	Jun_Atf3	0.023863	0.0596009535952765	+	derivatization:Sparc_chr11_7211|random_deposition_all_bkg_TFBS_full|shuffled_bg_35|fixed_deposition_2
112	123	TTGTAATCTCCG	Gata4/6	0.286266	0.411335374326523	-	derivatization:Sparc_chr11_7211|random_deposition_all_bkg_TFBS_full|shuffled_bg_35|fixed_deposition_2
125	138	GCCCATGATTGACC	Hnf1b	0.000911178	0.0633655591351838	+	derivatization:Sparc_chr11_7211|random_deposition_all_bkg_TFBS_full|shuffled_bg_35|fixed_deposition_2
127	138	CCATGATTGACC	Gata4/6	0.0502488	0.0722024584039272	+	derivatization:Sparc_chr11_7211|random_deposition_all_bkg_TFBS_full|shuffled_bg_35|fixed_deposition_2
128	139	CATGATTGACCA	Jun_Atf3	0.0577433	0.144221419927843	-	derivatization:Sparc_chr11_7211|random_deposition_all_bkg_TFBS_full|shuffled_bg_35|fixed_deposition_2
131	144	GATTGACCATTATT	Hnf1b	0.00111156	0.0773006162487515	-	derivatization:Sparc_chr11_7211|random_deposition_all_bkg_TFBS_full|shuffled_bg_35|fixed_deposition_2
135	146	GACCATTATTGA	Sox17	0.0147614	0.0733904034844165	-	derivatization:Sparc_chr11_7211|random_deposition_all_bkg_TFBS_full|shuffled_bg_35|fixed_deposition_2
139	152	ATTATTGAATCTAA	Foxa2	0.0469189	0.208236884208668	-	derivatization:Sparc_chr11_7211|random_deposition_all_bkg_TFBS_full|shuffled_bg_35|fixed_deposition_2
142	153	ATTGAATCTAAA	Gata4/6	0.0469645	0.067483250499738	-	derivatization:Sparc_chr11_7211|random_deposition_all_bkg_TFBS_full|shuffled_bg_35|fixed_deposition_2
148	159	TCTAAATCAATG	Gata4/6	0.0521401	0.0749200657812048	-	derivatization:Sparc_chr11_7211|random_deposition_all_bkg_TFBS_full|shuffled_bg_35|fixed_deposition_2
151	162	AAATCAATGGGT	Sox17	0.0817395	0.406390646254045	+	derivatization:Sparc_chr11_7211|random_deposition_all_bkg_TFBS_full|shuffled_bg_35|fixed_deposition_2
153	166	ATCAATGGGTTAAC	Hnf1b	0.00174869	0.121608203451032	+	derivatization:Sparc_chr11_7211|random_deposition_all_bkg_TFBS_full|shuffled_bg_35|fixed_deposition_2
156	169	AATGGGTTAACAAG	Foxa2	0.0293475	0.130250964095789	+	derivatization:Sparc_chr11_7211|random_deposition_all_bkg_TFBS_full|shuffled_bg_35|fixed_deposition_2
181	194	ATTAATGAGATATT	Hnf1b	0.00199011	0.13839714401634	+	derivatization:Sparc_chr11_7211|random_deposition_all_bkg_TFBS_full|shuffled_bg_35|fixed_deposition_2
184	195	AATGAGATATTG	Jun_Atf3	0.0658124	0.164375049172098	-	derivatization:Sparc_chr11_7211|random_deposition_all_bkg_TFBS_full|shuffled_bg_35|fixed_deposition_2
185	196	ATGAGATATTGG	Gata4/6	0.165754	0.238171783013416	+	derivatization:Sparc_chr11_7211|random_deposition_all_bkg_TFBS_full|shuffled_bg_35|fixed_deposition_2
189	202	GATATTGGCTTTGT	Foxa2	0.163475	0.725539700334238	-	derivatization:Sparc_chr11_7211|random_deposition_all_bkg_TFBS_full|shuffled_bg_35|fixed_deposition_2
194	205	TGGCTTTGTATC	Sox17	0.0175518	0.0872636527617829	-	derivatization:Sparc_chr11_7211|random_deposition_all_bkg_TFBS_full|shuffled_bg_35|fixed_deposition_2
197	208	CTTTGTATCACT	Jun_Atf3	0.0746436	0.186432122523756	+	derivatization:Sparc_chr11_7211|random_deposition_all_bkg_TFBS_full|shuffled_bg_35|fixed_deposition_2
198	209	TTTGTATCACTG	Gata4/6	0.146205	0.210081841376235	-	derivatization:Sparc_chr11_7211|random_deposition_all_bkg_TFBS_full|shuffled_bg_35|fixed_deposition_2
208	219	TGAAAATCTAAT	Gata4/6	0.0468617	0.0673355372663091	-	derivatization:Sparc_chr11_7211|random_deposition_all_bkg_TFBS_full|shuffled_bg_35|fixed_deposition_2
221	232	CCATAATCAGTA	Gata4/6	0.0767857	0.222632410496169	-	derivatization:Sparc_chr11_7211|random_deposition_all_bkg_TFBS_full|shuffled_bg_35|fixed_deposition_2
232	243	ACTACAATATGC	Sox17	0.0197503	0.0981941066523684	+	derivatization:Sparc_chr11_7211|random_deposition_all_bkg_TFBS_full|shuffled_bg_35|fixed_deposition_2
251	262	TGTTATGCCACT	Jun_Atf3	0.0214707	0.0536258724535097	-	derivatization:Sparc_chr11_7211|random_deposition_all_bkg_TFBS_full|shuffled_bg_35|fixed_deposition_2
258	269	CCACTATCATGC	Gata4/6	0.146025	0.209823199527819	-	derivatization:Sparc_chr11_7211|random_deposition_all_bkg_TFBS_full|shuffled_bg_35|fixed_deposition_2
273	284	AACCATTCTTCA	Sox17	0.042812	0.212851758910052	-	derivatization:Sparc_chr11_7211|random_deposition_all_bkg_TFBS_full|shuffled_bg_35|fixed_deposition_2
275	286	CCATTCTTCATT	Jun_Atf3	0.0336425	0.0840265298298239	+	derivatization:Sparc_chr11_7211|random_deposition_all_bkg_TFBS_full|shuffled_bg_35|fixed_deposition_2
280	291	CTTCATTCTTAC	Sox17	0.035534	0.176667158766462	-	derivatization:Sparc_chr11_7211|random_deposition_all_bkg_TFBS_full|shuffled_bg_35|fixed_deposition_2
3	14	CTATGGGTCACA	Jun_Atf3	0.152329	0.380461537116661	+	derivatization:Sparc_chr11_7211|random_deposition_all_bkg_TFBS_full|shuffled_bg_36|fixed_deposition_1
23	34	TTCAAATCAATG	Gata4/6	0.089304	0.128320842394332	-	derivatization:Sparc_chr11_7211|random_deposition_all_bkg_TFBS_full|shuffled_bg_36|fixed_deposition_1
26	37	AAATCAATGGGT	Sox17	0.0817395	0.406390646254045	+	derivatization:Sparc_chr11_7211|random_deposition_all_bkg_TFBS_full|shuffled_bg_36|fixed_deposition_1
28	41	ATCAATGGGTTAAC	Hnf1b	0.00174869	0.121608203451032	+	derivatization:Sparc_chr11_7211|random_deposition_all_bkg_TFBS_full|shuffled_bg_36|fixed_deposition_1
31	44	AATGGGTTAACAAG	Foxa2	0.0293475	0.130250964095789	+	derivatization:Sparc_chr11_7211|random_deposition_all_bkg_TFBS_full|shuffled_bg_36|fixed_deposition_1
51	62	TATTATGCTACC	Jun_Atf3	0.0201045	0.0502136098376665	-	derivatization:Sparc_chr11_7211|random_deposition_all_bkg_TFBS_full|shuffled_bg_36|fixed_deposition_1
72	83	TGCAGATTAATT	Gata4/6	0.057597	0.16699670573229	+	derivatization:Sparc_chr11_7211|random_deposition_all_bkg_TFBS_full|shuffled_bg_36|fixed_deposition_1
101	112	TGCAGATAGGCA	Gata4/6	0.334159	0.480152785694343	+	derivatization:Sparc_chr11_7211|random_deposition_all_bkg_TFBS_full|shuffled_bg_36|fixed_deposition_1
105	118	GATAGGCACACAAA	Foxa2	0.0886979	0.393661708434171	+	derivatization:Sparc_chr11_7211|random_deposition_all_bkg_TFBS_full|shuffled_bg_36|fixed_deposition_1
111	122	CACACAAAGATA	Sox17	0.0122052	0.0606815446101319	+	derivatization:Sparc_chr11_7211|random_deposition_all_bkg_TFBS_full|shuffled_bg_36|fixed_deposition_1
115	126	CAAAGATAACCA	Gata4/6	0.566761	0.814378403612985	+	derivatization:Sparc_chr11_7211|random_deposition_all_bkg_TFBS_full|shuffled_bg_36|fixed_deposition_1
126	139	ACTAAGCAAAGATA	Foxa2	0.0343138	0.152292547296706	+	derivatization:Sparc_chr11_7211|random_deposition_all_bkg_TFBS_full|shuffled_bg_36|fixed_deposition_1
132	143	CAAAGATAGTGC	Gata4/6	0.190587	0.273854299800777	+	derivatization:Sparc_chr11_7211|random_deposition_all_bkg_TFBS_full|shuffled_bg_36|fixed_deposition_1
149	160	AACCATTCTTCA	Sox17	0.042812	0.212851758910052	-	derivatization:Sparc_chr11_7211|random_deposition_all_bkg_TFBS_full|shuffled_bg_36|fixed_deposition_1
170	181	CCACTATCATGC	Gata4/6	0.146025	0.209823199527819	-	derivatization:Sparc_chr11_7211|random_deposition_all_bkg_TFBS_full|shuffled_bg_36|fixed_deposition_1
179	192	TGCAACCAAACAAA	Foxa2	0.0246935	0.109595440221462	+	derivatization:Sparc_chr11_7211|random_deposition_all_bkg_TFBS_full|shuffled_bg_36|fixed_deposition_1
185	196	CAAACAAAGAAG	Sox17	0.0506449	0.251795198655136	+	derivatization:Sparc_chr11_7211|random_deposition_all_bkg_TFBS_full|shuffled_bg_36|fixed_deposition_1
190	201	AAAGAAGTCAGA	Jun_Atf3	0.0729606	0.182228610605688	+	derivatization:Sparc_chr11_7211|random_deposition_all_bkg_TFBS_full|shuffled_bg_36|fixed_deposition_1
196	207	GTCAGATTGTAA	Gata4/6	0.078108	0.112233319422831	+	derivatization:Sparc_chr11_7211|random_deposition_all_bkg_TFBS_full|shuffled_bg_36|fixed_deposition_1
197	208	TCAGATTGTAAT	Sox17	0.0232729	0.115707691767209	-	derivatization:Sparc_chr11_7211|random_deposition_all_bkg_TFBS_full|shuffled_bg_36|fixed_deposition_1
198	209	CAGATTGTAATC	Jun_Atf3	0.023863	0.0596009535952765	+	derivatization:Sparc_chr11_7211|random_deposition_all_bkg_TFBS_full|shuffled_bg_36|fixed_deposition_1
202	213	TTGTAATCTCCG	Gata4/6	0.286266	0.411335374326523	-	derivatization:Sparc_chr11_7211|random_deposition_all_bkg_TFBS_full|shuffled_bg_36|fixed_deposition_1
240	251	GTTTGTATCACT	Jun_Atf3	0.0791525	0.197693688113402	+	derivatization:Sparc_chr11_7211|random_deposition_all_bkg_TFBS_full|shuffled_bg_36|fixed_deposition_1
241	252	TTTGTATCACTG	Gata4/6	0.146205	0.210081841376235	-	derivatization:Sparc_chr11_7211|random_deposition_all_bkg_TFBS_full|shuffled_bg_36|fixed_deposition_1
245	258	TATCACTGATAAAA	Hnf1b	0.00203961	0.141839495760117	-	derivatization:Sparc_chr11_7211|random_deposition_all_bkg_TFBS_full|shuffled_bg_36|fixed_deposition_1
248	259	CACTGATAAAAC	Gata4/6	0.392808	0.564425484404201	+	derivatization:Sparc_chr11_7211|random_deposition_all_bkg_TFBS_full|shuffled_bg_36|fixed_deposition_1
249	260	ACTGATAAAACC	Jun_Atf3	0.0303693	0.0758512860923199	-	derivatization:Sparc_chr11_7211|random_deposition_all_bkg_TFBS_full|shuffled_bg_36|fixed_deposition_1
259	270	CCATAATCAGTA	Gata4/6	0.0767857	0.222632410496169	-	derivatization:Sparc_chr11_7211|random_deposition_all_bkg_TFBS_full|shuffled_bg_36|fixed_deposition_1
277	288	TATGAGATATTG	Jun_Atf3	0.0740135	0.184858365625613	-	derivatization:Sparc_chr11_7211|random_deposition_all_bkg_TFBS_full|shuffled_bg_36|fixed_deposition_1
278	289	ATGAGATATTGG	Gata4/6	0.165754	0.238171783013416	+	derivatization:Sparc_chr11_7211|random_deposition_all_bkg_TFBS_full|shuffled_bg_36|fixed_deposition_1
282	295	GATATTGGACTTGC	Foxa2	0.0324217	0.143894971722444	-	derivatization:Sparc_chr11_7211|random_deposition_all_bkg_TFBS_full|shuffled_bg_36|fixed_deposition_1
3	14	CTATGGGTCACA	Jun_Atf3	0.152329	0.380461537116661	+	derivatization:Sparc_chr11_7211|random_deposition_all_bkg_TFBS_full|shuffled_bg_36|fixed_deposition_2
24	35	CAAAGATAACCA	Gata4/6	0.566761	0.814378403612985	+	derivatization:Sparc_chr11_7211|random_deposition_all_bkg_TFBS_full|shuffled_bg_36|fixed_deposition_2
35	48	ACTAAGCAAAGATA	Foxa2	0.0343138	0.152292547296706	+	derivatization:Sparc_chr11_7211|random_deposition_all_bkg_TFBS_full|shuffled_bg_36|fixed_deposition_2
41	52	CAAAGATAGTGC	Gata4/6	0.190587	0.273854299800777	+	derivatization:Sparc_chr11_7211|random_deposition_all_bkg_TFBS_full|shuffled_bg_36|fixed_deposition_2
77	88	TGCAGATAGGCA	Gata4/6	0.334159	0.480152785694343	+	derivatization:Sparc_chr11_7211|random_deposition_all_bkg_TFBS_full|shuffled_bg_36|fixed_deposition_2
89	102	ACAGGACAAACAAA	Foxa2	0.0985908	0.4375686770926	+	derivatization:Sparc_chr11_7211|random_deposition_all_bkg_TFBS_full|shuffled_bg_36|fixed_deposition_2
91	102	AGGACAAACAAA	Sox17	0.0163522	0.0812995078961261	+	derivatization:Sparc_chr11_7211|random_deposition_all_bkg_TFBS_full|shuffled_bg_36|fixed_deposition_2
95	106	CAAACAAAGAAG	Sox17	0.0506449	0.251795198655136	+	derivatization:Sparc_chr11_7211|random_deposition_all_bkg_TFBS_full|shuffled_bg_36|fixed_deposition_2
100	111	AAAGAAGTCAGA	Jun_Atf3	0.0729606	0.182228610605688	+	derivatization:Sparc_chr11_7211|random_deposition_all_bkg_TFBS_full|shuffled_bg_36|fixed_deposition_2
106	117	GTCAGATTGTAA	Gata4/6	0.078108	0.112233319422831	+	derivatization:Sparc_chr11_7211|random_deposition_all_bkg_TFBS_full|shuffled_bg_36|fixed_deposition_2
107	118	TCAGATTGTAAT	Sox17	0.0232729	0.115707691767209	-	derivatization:Sparc_chr11_7211|random_deposition_all_bkg_TFBS_full|shuffled_bg_36|fixed_deposition_2
108	119	CAGATTGTAATC	Jun_Atf3	0.023863	0.0596009535952765	+	derivatization:Sparc_chr11_7211|random_deposition_all_bkg_TFBS_full|shuffled_bg_36|fixed_deposition_2
112	123	TTGTAATCTCCG	Gata4/6	0.286266	0.411335374326523	-	derivatization:Sparc_chr11_7211|random_deposition_all_bkg_TFBS_full|shuffled_bg_36|fixed_deposition_2
136	149	ATTAATTCCTACCT	Hnf1b	0.00137371	0.0955311719988777	+	derivatization:Sparc_chr11_7211|random_deposition_all_bkg_TFBS_full|shuffled_bg_36|fixed_deposition_2
148	159	CTCAAATCAATG	Gata4/6	0.0772767	0.111038825152894	-	derivatization:Sparc_chr11_7211|random_deposition_all_bkg_TFBS_full|shuffled_bg_36|fixed_deposition_2
151	162	AAATCAATGGGT	Sox17	0.0817395	0.406390646254045	+	derivatization:Sparc_chr11_7211|random_deposition_all_bkg_TFBS_full|shuffled_bg_36|fixed_deposition_2
153	166	ATCAATGGGTTAAC	Hnf1b	0.00174869	0.121608203451032	+	derivatization:Sparc_chr11_7211|random_deposition_all_bkg_TFBS_full|shuffled_bg_36|fixed_deposition_2
156	169	AATGGGTTAACAAG	Foxa2	0.0293475	0.130250964095789	+	derivatization:Sparc_chr11_7211|random_deposition_all_bkg_TFBS_full|shuffled_bg_36|fixed_deposition_2
167	178	AAGACAAGAGGG	Sox17	0.0121935	0.0606233748077576	+	derivatization:Sparc_chr11_7211|random_deposition_all_bkg_TFBS_full|shuffled_bg_36|fixed_deposition_2
184	195	CATGAGATATTG	Jun_Atf3	0.0569502	0.142240549278872	-	derivatization:Sparc_chr11_7211|random_deposition_all_bkg_TFBS_full|shuffled_bg_36|fixed_deposition_2
185	196	ATGAGATATTGG	Gata4/6	0.165754	0.238171783013416	+	derivatization:Sparc_chr11_7211|random_deposition_all_bkg_TFBS_full|shuffled_bg_36|fixed_deposition_2
189	202	GATATTGGATTTGT	Foxa2	0.0435328	0.193208592547547	-	derivatization:Sparc_chr11_7211|random_deposition_all_bkg_TFBS_full|shuffled_bg_36|fixed_deposition_2
197	208	ATTTGTATCACT	Jun_Atf3	0.0693852	0.173298582969408	+	derivatization:Sparc_chr11_7211|random_deposition_all_bkg_TFBS_full|shuffled_bg_36|fixed_deposition_2
198	209	TTTGTATCACTG	Gata4/6	0.146205	0.210081841376235	-	derivatization:Sparc_chr11_7211|random_deposition_all_bkg_TFBS_full|shuffled_bg_36|fixed_deposition_2
221	232	CCATAATCAGTA	Gata4/6	0.0767857	0.222632410496169	-	derivatization:Sparc_chr11_7211|random_deposition_all_bkg_TFBS_full|shuffled_bg_36|fixed_deposition_2
230	241	GTATGGCTCAGA	Jun_Atf3	0.0215689	0.0538711397561563	+	derivatization:Sparc_chr11_7211|random_deposition_all_bkg_TFBS_full|shuffled_bg_36|fixed_deposition_2
246	259	TGGAATAATAAACC	Hnf1b	0.001344	0.0934650655280165	+	derivatization:Sparc_chr11_7211|random_deposition_all_bkg_TFBS_full|shuffled_bg_36|fixed_deposition_2
247	258	GGAATAATAAAC	Sox17	0.0257471	0.128008864847076	+	derivatization:Sparc_chr11_7211|random_deposition_all_bkg_TFBS_full|shuffled_bg_36|fixed_deposition_2
258	269	CCACTATCATGC	Gata4/6	0.146025	0.209823199527819	-	derivatization:Sparc_chr11_7211|random_deposition_all_bkg_TFBS_full|shuffled_bg_36|fixed_deposition_2
273	284	AACCATTCTTCA	Sox17	0.042812	0.212851758910052	-	derivatization:Sparc_chr11_7211|random_deposition_all_bkg_TFBS_full|shuffled_bg_36|fixed_deposition_2
275	286	CCATTCTTCATT	Jun_Atf3	0.0336425	0.0840265298298239	+	derivatization:Sparc_chr11_7211|random_deposition_all_bkg_TFBS_full|shuffled_bg_36|fixed_deposition_2
280	291	CTTCATTTTTAC	Sox17	0.0114905	0.0571282148873202	-	derivatization:Sparc_chr11_7211|random_deposition_all_bkg_TFBS_full|shuffled_bg_36|fixed_deposition_2
2	13	AAAGGATAGCTG	Gata4/6	0.0382482	0.0549588063700046	+	derivatization:Sparc_chr11_7211|random_deposition_all_bkg_TFBS_full|shuffled_bg_37|fixed_deposition_1
26	37	AAATCAATGGGT	Sox17	0.0817395	0.406390646254045	+	derivatization:Sparc_chr11_7211|random_deposition_all_bkg_TFBS_full|shuffled_bg_37|fixed_deposition_1
28	41	ATCAATGGGTTAAC	Hnf1b	0.00174869	0.121608203451032	+	derivatization:Sparc_chr11_7211|random_deposition_all_bkg_TFBS_full|shuffled_bg_37|fixed_deposition_1
31	44	AATGGGTTAACAAG	Foxa2	0.0293475	0.130250964095789	+	derivatization:Sparc_chr11_7211|random_deposition_all_bkg_TFBS_full|shuffled_bg_37|fixed_deposition_1
57	68	CAGGGCTGATCT	Klf4	0.0200443	0.0722569602465069	-	derivatization:Sparc_chr11_7211|random_deposition_all_bkg_TFBS_full|shuffled_bg_37|fixed_deposition_1
60	71	GGCTGATCTGTT	Gata4/6	0.183082	0.26307037162097	-	derivatization:Sparc_chr11_7211|random_deposition_all_bkg_TFBS_full|shuffled_bg_37|fixed_deposition_1
80	91	GTCTGATTGTTT	Gata4/6	0.0411382	0.059111444936246	+	derivatization:Sparc_chr11_7211|random_deposition_all_bkg_TFBS_full|shuffled_bg_37|fixed_deposition_1
81	92	TCTGATTGTTTA	Sox17	0.129558	0.64413361162451	-	derivatization:Sparc_chr11_7211|random_deposition_all_bkg_TFBS_full|shuffled_bg_37|fixed_deposition_1
85	98	ATTGTTTATAAGTA	Foxa2	0.0547059	0.242797383652025	-	derivatization:Sparc_chr11_7211|random_deposition_all_bkg_TFBS_full|shuffled_bg_37|fixed_deposition_1
88	101	GTTTATAAGTAGAT	Hnf1b	0.00103899	0.0722539199649955	+	derivatization:Sparc_chr11_7211|random_deposition_all_bkg_TFBS_full|shuffled_bg_37|fixed_deposition_1
101	112	TGCAGATAGGCA	Gata4/6	0.334159	0.480152785694343	+	derivatization:Sparc_chr11_7211|random_deposition_all_bkg_TFBS_full|shuffled_bg_37|fixed_deposition_1
115	126	CAAAGATAACCA	Gata4/6	0.566761	0.814378403612985	+	derivatization:Sparc_chr11_7211|random_deposition_all_bkg_TFBS_full|shuffled_bg_37|fixed_deposition_1
126	139	ACTAAGCAAAGATA	Foxa2	0.0343138	0.152292547296706	+	derivatization:Sparc_chr11_7211|random_deposition_all_bkg_TFBS_full|shuffled_bg_37|fixed_deposition_1
132	143	CAAAGATAGTGC	Gata4/6	0.190587	0.273854299800777	+	derivatization:Sparc_chr11_7211|random_deposition_all_bkg_TFBS_full|shuffled_bg_37|fixed_deposition_1
138	149	TAGTGCGGGGCA	Klf4	0.0809047	0.291650378993308	-	derivatization:Sparc_chr11_7211|random_deposition_all_bkg_TFBS_full|shuffled_bg_37|fixed_deposition_1
149	160	AACCATTCTTCA	Sox17	0.042812	0.212851758910052	-	derivatization:Sparc_chr11_7211|random_deposition_all_bkg_TFBS_full|shuffled_bg_37|fixed_deposition_1
170	181	CCACTATCATGC	Gata4/6	0.146025	0.209823199527819	-	derivatization:Sparc_chr11_7211|random_deposition_all_bkg_TFBS_full|shuffled_bg_37|fixed_deposition_1
185	196	CAAACAAAGAAG	Sox17	0.0506449	0.251795198655136	+	derivatization:Sparc_chr11_7211|random_deposition_all_bkg_TFBS_full|shuffled_bg_37|fixed_deposition_1
190	201	AAAGAAGTCAGA	Jun_Atf3	0.0729606	0.182228610605688	+	derivatization:Sparc_chr11_7211|random_deposition_all_bkg_TFBS_full|shuffled_bg_37|fixed_deposition_1
196	207	GTCAGATTGTAA	Gata4/6	0.078108	0.112233319422831	+	derivatization:Sparc_chr11_7211|random_deposition_all_bkg_TFBS_full|shuffled_bg_37|fixed_deposition_1
197	208	TCAGATTGTAAT	Sox17	0.0232729	0.115707691767209	-	derivatization:Sparc_chr11_7211|random_deposition_all_bkg_TFBS_full|shuffled_bg_37|fixed_deposition_1
198	209	CAGATTGTAATC	Jun_Atf3	0.023863	0.0596009535952765	+	derivatization:Sparc_chr11_7211|random_deposition_all_bkg_TFBS_full|shuffled_bg_37|fixed_deposition_1
202	213	TTGTAATCTCCG	Gata4/6	0.286266	0.411335374326523	-	derivatization:Sparc_chr11_7211|random_deposition_all_bkg_TFBS_full|shuffled_bg_37|fixed_deposition_1
219	230	TACCATTGTCTG	Sox17	0.131607	0.654320784706979	-	derivatization:Sparc_chr11_7211|random_deposition_all_bkg_TFBS_full|shuffled_bg_37|fixed_deposition_1
227	238	TCTGACTGGGCT	Jun_Atf3	0.0310541	0.0775616633718759	-	derivatization:Sparc_chr11_7211|random_deposition_all_bkg_TFBS_full|shuffled_bg_37|fixed_deposition_1
232	243	CTGGGCTGATTT	Klf4	0.0177657	0.0640429188672774	-	derivatization:Sparc_chr11_7211|random_deposition_all_bkg_TFBS_full|shuffled_bg_37|fixed_deposition_1
235	246	GGCTGATTTGTA	Gata4/6	0.0603178	0.08667059602451	+	derivatization:Sparc_chr11_7211|random_deposition_all_bkg_TFBS_full|shuffled_bg_37|fixed_deposition_1
236	247	GCTGATTTGTAT	Jun_Atf3	0.0252632	0.0630981356438079	-	derivatization:Sparc_chr11_7211|random_deposition_all_bkg_TFBS_full|shuffled_bg_37|fixed_deposition_1
240	251	ATTTGTATCACT	Jun_Atf3	0.0693852	0.173298582969408	+	derivatization:Sparc_chr11_7211|random_deposition_all_bkg_TFBS_full|shuffled_bg_37|fixed_deposition_1
241	252	TTTGTATCACTG	Gata4/6	0.146205	0.210081841376235	-	derivatization:Sparc_chr11_7211|random_deposition_all_bkg_TFBS_full|shuffled_bg_37|fixed_deposition_1
245	258	TATCACTGATTCAA	Hnf1b	0.00582999	0.405431843286965	-	derivatization:Sparc_chr11_7211|random_deposition_all_bkg_TFBS_full|shuffled_bg_37|fixed_deposition_1
248	259	CACTGATTCAAC	Gata4/6	0.0493813	0.0709559483844758	+	derivatization:Sparc_chr11_7211|random_deposition_all_bkg_TFBS_full|shuffled_bg_37|fixed_deposition_1
249	260	ACTGATTCAACC	Jun_Atf3	0.0639232	0.15965652587108	-	derivatization:Sparc_chr11_7211|random_deposition_all_bkg_TFBS_full|shuffled_bg_37|fixed_deposition_1
259	270	CCATAATCAGTA	Gata4/6	0.0767857	0.222632410496169	-	derivatization:Sparc_chr11_7211|random_deposition_all_bkg_TFBS_full|shuffled_bg_37|fixed_deposition_1
260	273	CATAATCAGTAACC	Hnf1b	0.0166823	1.16012817162056	+	derivatization:Sparc_chr11_7211|random_deposition_all_bkg_TFBS_full|shuffled_bg_37|fixed_deposition_1
262	273	TAATCAGTAACC	Jun_Atf3	0.0516573	0.129020841476649	+	derivatization:Sparc_chr11_7211|random_deposition_all_bkg_TFBS_full|shuffled_bg_37|fixed_deposition_1
273	284	CAGTGATGAGAT	Gata4/6	0.0939936	0.135059324685074	+	derivatization:Sparc_chr11_7211|random_deposition_all_bkg_TFBS_full|shuffled_bg_37|fixed_deposition_1
274	285	AGTGATGAGATA	Jun_Atf3	0.0510416	0.12748305045588	-	derivatization:Sparc_chr11_7211|random_deposition_all_bkg_TFBS_full|shuffled_bg_37|fixed_deposition_1
277	288	GATGAGATATTG	Jun_Atf3	0.101301	0.253012454433856	-	derivatization:Sparc_chr11_7211|random_deposition_all_bkg_TFBS_full|shuffled_bg_37|fixed_deposition_1
278	289	ATGAGATATTGG	Gata4/6	0.165754	0.238171783013416	+	derivatization:Sparc_chr11_7211|random_deposition_all_bkg_TFBS_full|shuffled_bg_37|fixed_deposition_1
282	295	GATATTGGTCAGAG	Foxa2	0.0145179	0.0644337838536928	-	derivatization:Sparc_chr11_7211|random_deposition_all_bkg_TFBS_full|shuffled_bg_37|fixed_deposition_1
283	294	ATATTGGTCAGA	Jun_Atf3	0.0452151	0.112930607086527	+	derivatization:Sparc_chr11_7211|random_deposition_all_bkg_TFBS_full|shuffled_bg_37|fixed_deposition_1
2	13	AAAGGATAGCTG	Gata4/6	0.0382482	0.0549588063700046	+	derivatization:Sparc_chr11_7211|random_deposition_all_bkg_TFBS_full|shuffled_bg_37|fixed_deposition_2
20	31	GGGACAAAGATA	Sox17	0.0157586	0.0783482604867781	+	derivatization:Sparc_chr11_7211|random_deposition_all_bkg_TFBS_full|shuffled_bg_37|fixed_deposition_2
24	35	CAAAGATAACCA	Gata4/6	0.566761	0.814378403612985	+	derivatization:Sparc_chr11_7211|random_deposition_all_bkg_TFBS_full|shuffled_bg_37|fixed_deposition_2
35	48	ACTAAGCAAAGATA	Foxa2	0.0343138	0.152292547296706	+	derivatization:Sparc_chr11_7211|random_deposition_all_bkg_TFBS_full|shuffled_bg_37|fixed_deposition_2
41	52	CAAAGATAGTGC	Gata4/6	0.190587	0.273854299800777	+	derivatization:Sparc_chr11_7211|random_deposition_all_bkg_TFBS_full|shuffled_bg_37|fixed_deposition_2
57	68	CAGGGCTGATCT	Klf4	0.0200443	0.0722569602465069	-	derivatization:Sparc_chr11_7211|random_deposition_all_bkg_TFBS_full|shuffled_bg_37|fixed_deposition_2
60	71	GGCTGATCTGTT	Gata4/6	0.183082	0.26307037162097	-	derivatization:Sparc_chr11_7211|random_deposition_all_bkg_TFBS_full|shuffled_bg_37|fixed_deposition_2
77	88	TGCAGATAGGCA	Gata4/6	0.334159	0.480152785694343	+	derivatization:Sparc_chr11_7211|random_deposition_all_bkg_TFBS_full|shuffled_bg_37|fixed_deposition_2
85	98	GGCATTTATACAAA	Foxa2	0.0131713	0.0584572629148943	-	derivatization:Sparc_chr11_7211|random_deposition_all_bkg_TFBS_full|shuffled_bg_37|fixed_deposition_2
89	102	TTTATACAAACAAA	Foxa2	0.169758	0.75342510138761	+	derivatization:Sparc_chr11_7211|random_deposition_all_bkg_TFBS_full|shuffled_bg_37|fixed_deposition_2
91	102	TATACAAACAAA	Sox17	0.0122183	0.0607466749016791	+	derivatization:Sparc_chr11_7211|random_deposition_all_bkg_TFBS_full|shuffled_bg_37|fixed_deposition_2
95	106	CAAACAAAGAAG	Sox17	0.0506449	0.251795198655136	+	derivatization:Sparc_chr11_7211|random_deposition_all_bkg_TFBS_full|shuffled_bg_37|fixed_deposition_2
100	111	AAAGAAGTCAGA	Jun_Atf3	0.0729606	0.182228610605688	+	derivatization:Sparc_chr11_7211|random_deposition_all_bkg_TFBS_full|shuffled_bg_37|fixed_deposition_2
106	117	GTCAGATTGTAA	Gata4/6	0.078108	0.112233319422831	+	derivatization:Sparc_chr11_7211|random_deposition_all_bkg_TFBS_full|shuffled_bg_37|fixed_deposition_2
107	118	TCAGATTGTAAT	Sox17	0.0232729	0.115707691767209	-	derivatization:Sparc_chr11_7211|random_deposition_all_bkg_TFBS_full|shuffled_bg_37|fixed_deposition_2
108	119	CAGATTGTAATC	Jun_Atf3	0.023863	0.0596009535952765	+	derivatization:Sparc_chr11_7211|random_deposition_all_bkg_TFBS_full|shuffled_bg_37|fixed_deposition_2
112	123	TTGTAATCTCCG	Gata4/6	0.286266	0.411335374326523	-	derivatization:Sparc_chr11_7211|random_deposition_all_bkg_TFBS_full|shuffled_bg_37|fixed_deposition_2
117	128	ATCTCCGTCAAT	Jun_Atf3	0.0233011	0.0581975350885847	+	derivatization:Sparc_chr11_7211|random_deposition_all_bkg_TFBS_full|shuffled_bg_37|fixed_deposition_2
137	148	GGTGGTGGGGGC	Klf4	0.0200951	0.0724400872991116	-	derivatization:Sparc_chr11_7211|random_deposition_all_bkg_TFBS_full|shuffled_bg_37|fixed_deposition_2
151	162	AAATCAATGGGT	Sox17	0.0817395	0.406390646254045	+	derivatization:Sparc_chr11_7211|random_deposition_all_bkg_TFBS_full|shuffled_bg_37|fixed_deposition_2
153	166	ATCAATGGGTTAAC	Hnf1b	0.00174869	0.121608203451032	+	derivatization:Sparc_chr11_7211|random_deposition_all_bkg_TFBS_full|shuffled_bg_37|fixed_deposition_2
156	169	AATGGGTTAACAAG	Foxa2	0.0293475	0.130250964095789	+	derivatization:Sparc_chr11_7211|random_deposition_all_bkg_TFBS_full|shuffled_bg_37|fixed_deposition_2
162	173	TTAACAAGGGTG	Sox17	0.0109463	0.0544225733102191	+	derivatization:Sparc_chr11_7211|random_deposition_all_bkg_TFBS_full|shuffled_bg_37|fixed_deposition_2
167	178	AAGGGTGGACTG	Klf4	0.0635901	0.229233613933707	-	derivatization:Sparc_chr11_7211|random_deposition_all_bkg_TFBS_full|shuffled_bg_37|fixed_deposition_2
184	195	CATGAGATATTG	Jun_Atf3	0.0569502	0.142240549278872	-	derivatization:Sparc_chr11_7211|random_deposition_all_bkg_TFBS_full|shuffled_bg_37|fixed_deposition_2
185	196	ATGAGATATTGG	Gata4/6	0.165754	0.238171783013416	+	derivatization:Sparc_chr11_7211|random_deposition_all_bkg_TFBS_full|shuffled_bg_37|fixed_deposition_2
189	202	GATATTGGTTTTGT	Foxa2	0.0773989	0.343514144133351	-	derivatization:Sparc_chr11_7211|random_deposition_all_bkg_TFBS_full|shuffled_bg_37|fixed_deposition_2
194	205	TGGTTTTGTATC	Sox17	0.0121266	0.0602907628608483	-	derivatization:Sparc_chr11_7211|random_deposition_all_bkg_TFBS_full|shuffled_bg_37|fixed_deposition_2
197	208	TTTTGTATCACT	Jun_Atf3	0.0714443	0.17844145367083	+	derivatization:Sparc_chr11_7211|random_deposition_all_bkg_TFBS_full|shuffled_bg_37|fixed_deposition_2
198	209	TTTGTATCACTG	Gata4/6	0.146205	0.210081841376235	-	derivatization:Sparc_chr11_7211|random_deposition_all_bkg_TFBS_full|shuffled_bg_37|fixed_deposition_2
221	232	CCATAATCAGTA	Gata4/6	0.0767857	0.222632410496169	-	derivatization:Sparc_chr11_7211|random_deposition_all_bkg_TFBS_full|shuffled_bg_37|fixed_deposition_2
229	242	AGTATGGGCTGATC	Foxa2	0.0287841	0.127750465137732	-	derivatization:Sparc_chr11_7211|random_deposition_all_bkg_TFBS_full|shuffled_bg_37|fixed_deposition_2
232	243	ATGGGCTGATCA	Klf4	0.0311993	0.112469209691476	-	derivatization:Sparc_chr11_7211|random_deposition_all_bkg_TFBS_full|shuffled_bg_37|fixed_deposition_2
234	245	GGGCTGATCACA	Jun_Atf3	0.0220408	0.0550497715292616	+	derivatization:Sparc_chr11_7211|random_deposition_all_bkg_TFBS_full|shuffled_bg_37|fixed_deposition_2
235	246	GGCTGATCACAC	Gata4/6	0.147207	0.21152161433242	+	derivatization:Sparc_chr11_7211|random_deposition_all_bkg_TFBS_full|shuffled_bg_37|fixed_deposition_2
239	250	GATCACACCTGA	Klf4	0.0276518	0.0996809573466951	+	derivatization:Sparc_chr11_7211|random_deposition_all_bkg_TFBS_full|shuffled_bg_37|fixed_deposition_2
248	259	TGAGGATTCACC	Jun_Atf3	0.0351226	0.0877232725451728	+	derivatization:Sparc_chr11_7211|random_deposition_all_bkg_TFBS_full|shuffled_bg_37|fixed_deposition_2
258	269	CCACTATCATGC	Gata4/6	0.146025	0.209823199527819	-	derivatization:Sparc_chr11_7211|random_deposition_all_bkg_TFBS_full|shuffled_bg_37|fixed_deposition_2
273	284	AACCATTCTTCA	Sox17	0.042812	0.212851758910052	-	derivatization:Sparc_chr11_7211|random_deposition_all_bkg_TFBS_full|shuffled_bg_37|fixed_deposition_2
284	295	AGCTAATCAGAG	Gata4/6	0.20587	0.295814429630488	-	derivatization:Sparc_chr11_7211|random_deposition_all_bkg_TFBS_full|shuffled_bg_37|fixed_deposition_2
13	24	CAGTTATCAGTG	Gata4/6	0.403778	0.580188268166024	-	derivatization:Sparc_chr11_7211|random_deposition_all_bkg_TFBS_full|shuffled_bg_38|fixed_deposition_1
23	34	TGGAAATCAATG	Gata4/6	0.0686955	0.098708506099389	-	derivatization:Sparc_chr11_7211|random_deposition_all_bkg_TFBS_full|shuffled_bg_38|fixed_deposition_1
26	37	AAATCAATGGGT	Sox17	0.0817395	0.406390646254045	+	derivatization:Sparc_chr11_7211|random_deposition_all_bkg_TFBS_full|shuffled_bg_38|fixed_deposition_1
28	41	ATCAATGGGTTAAC	Hnf1b	0.00174869	0.121608203451032	+	derivatization:Sparc_chr11_7211|random_deposition_all_bkg_TFBS_full|shuffled_bg_38|fixed_deposition_1
31	44	AATGGGTTAACAAG	Foxa2	0.0293475	0.130250964095789	+	derivatization:Sparc_chr11_7211|random_deposition_all_bkg_TFBS_full|shuffled_bg_38|fixed_deposition_1
51	62	ACTTTCACCCCT	Klf4	0.0173159	0.0624214513818138	+	derivatization:Sparc_chr11_7211|random_deposition_all_bkg_TFBS_full|shuffled_bg_38|fixed_deposition_1
64	77	ACTAATGGTGAACT	Hnf1b	0.00234423	0.163023519763945	+	derivatization:Sparc_chr11_7211|random_deposition_all_bkg_TFBS_full|shuffled_bg_38|fixed_deposition_1
72	83	TGAACTGCCCTA	Klf4	0.0299801	0.108074160428965	+	derivatization:Sparc_chr11_7211|random_deposition_all_bkg_TFBS_full|shuffled_bg_38|fixed_deposition_1
78	89	GCCCTATCTCAT	Gata4/6	0.378014	0.543167998262687	-	derivatization:Sparc_chr11_7211|random_deposition_all_bkg_TFBS_full|shuffled_bg_38|fixed_deposition_1
79	90	CCCTATCTCATT	Jun_Atf3	0.0397332	0.0992388471437724	+	derivatization:Sparc_chr11_7211|random_deposition_all_bkg_TFBS_full|shuffled_bg_38|fixed_deposition_1
84	95	TCTCATTATTCA	Sox17	0.0360353	0.179159511068191	-	derivatization:Sparc_chr11_7211|random_deposition_all_bkg_TFBS_full|shuffled_bg_38|fixed_deposition_1
101	112	TGCAGATAGGCA	Gata4/6	0.334159	0.480152785694343	+	derivatization:Sparc_chr11_7211|random_deposition_all_bkg_TFBS_full|shuffled_bg_38|fixed_deposition_1
115	126	CAAAGATAACCA	Gata4/6	0.566761	0.814378403612985	+	derivatization:Sparc_chr11_7211|random_deposition_all_bkg_TFBS_full|shuffled_bg_38|fixed_deposition_1
126	139	ACTAAGCAAAGATA	Foxa2	0.0343138	0.152292547296706	+	derivatization:Sparc_chr11_7211|random_deposition_all_bkg_TFBS_full|shuffled_bg_38|fixed_deposition_1
132	143	CAAAGATAGTGC	Gata4/6	0.190587	0.273854299800777	+	derivatization:Sparc_chr11_7211|random_deposition_all_bkg_TFBS_full|shuffled_bg_38|fixed_deposition_1
143	154	CGCCACAACCAT	Klf4	0.0514479	0.185462643497965	+	derivatization:Sparc_chr11_7211|random_deposition_all_bkg_TFBS_full|shuffled_bg_38|fixed_deposition_1
149	160	AACCATTCTTCA	Sox17	0.042812	0.212851758910052	-	derivatization:Sparc_chr11_7211|random_deposition_all_bkg_TFBS_full|shuffled_bg_38|fixed_deposition_1
153	166	ATTCTTCAAACACC	Foxa2	0.0321387	0.14263895254401	+	derivatization:Sparc_chr11_7211|random_deposition_all_bkg_TFBS_full|shuffled_bg_38|fixed_deposition_1
170	181	CCACTATCATGC	Gata4/6	0.146025	0.209823199527819	-	derivatization:Sparc_chr11_7211|random_deposition_all_bkg_TFBS_full|shuffled_bg_38|fixed_deposition_1
179	192	TGCGTCCAAACAAA	Foxa2	0.0203019	0.0901045079811326	+	derivatization:Sparc_chr11_7211|random_deposition_all_bkg_TFBS_full|shuffled_bg_38|fixed_deposition_1
185	196	CAAACAAAGAAG	Sox17	0.0506449	0.251795198655136	+	derivatization:Sparc_chr11_7211|random_deposition_all_bkg_TFBS_full|shuffled_bg_38|fixed_deposition_1
190	201	AAAGAAGTCAGA	Jun_Atf3	0.0729606	0.182228610605688	+	derivatization:Sparc_chr11_7211|random_deposition_all_bkg_TFBS_full|shuffled_bg_38|fixed_deposition_1
196	207	GTCAGATTGTAA	Gata4/6	0.078108	0.112233319422831	+	derivatization:Sparc_chr11_7211|random_deposition_all_bkg_TFBS_full|shuffled_bg_38|fixed_deposition_1
197	208	TCAGATTGTAAT	Sox17	0.0232729	0.115707691767209	-	derivatization:Sparc_chr11_7211|random_deposition_all_bkg_TFBS_full|shuffled_bg_38|fixed_deposition_1
198	209	CAGATTGTAATC	Jun_Atf3	0.023863	0.0596009535952765	+	derivatization:Sparc_chr11_7211|random_deposition_all_bkg_TFBS_full|shuffled_bg_38|fixed_deposition_1
202	213	TTGTAATCTCCG	Gata4/6	0.286266	0.411335374326523	-	derivatization:Sparc_chr11_7211|random_deposition_all_bkg_TFBS_full|shuffled_bg_38|fixed_deposition_1
214	225	CTGAAATCTTTG	Gata4/6	0.0845076	0.121428899273529	-	derivatization:Sparc_chr11_7211|random_deposition_all_bkg_TFBS_full|shuffled_bg_38|fixed_deposition_1
240	251	TTTTGTATCACT	Jun_Atf3	0.0714443	0.17844145367083	+	derivatization:Sparc_chr11_7211|random_deposition_all_bkg_TFBS_full|shuffled_bg_38|fixed_deposition_1
241	252	TTTGTATCACTG	Gata4/6	0.146205	0.210081841376235	-	derivatization:Sparc_chr11_7211|random_deposition_all_bkg_TFBS_full|shuffled_bg_38|fixed_deposition_1
255	266	CACTCCATAATC	Jun_Atf3	0.0223153	0.0557353710667005	+	derivatization:Sparc_chr11_7211|random_deposition_all_bkg_TFBS_full|shuffled_bg_38|fixed_deposition_1
259	270	CCATAATCAGTA	Gata4/6	0.0767857	0.222632410496169	-	derivatization:Sparc_chr11_7211|random_deposition_all_bkg_TFBS_full|shuffled_bg_38|fixed_deposition_1
260	273	CATAATCAGTAGTA	Hnf1b	0.000801304	0.0557246509433495	+	derivatization:Sparc_chr11_7211|random_deposition_all_bkg_TFBS_full|shuffled_bg_38|fixed_deposition_1
268	279	GTAGTATCTTAT	Gata4/6	0.122557	0.176102050090949	-	derivatization:Sparc_chr11_7211|random_deposition_all_bkg_TFBS_full|shuffled_bg_38|fixed_deposition_1
277	288	TATGAGATATTG	Jun_Atf3	0.0740135	0.184858365625613	-	derivatization:Sparc_chr11_7211|random_deposition_all_bkg_TFBS_full|shuffled_bg_38|fixed_deposition_1
278	289	ATGAGATATTGG	Gata4/6	0.165754	0.238171783013416	+	derivatization:Sparc_chr11_7211|random_deposition_all_bkg_TFBS_full|shuffled_bg_38|fixed_deposition_1
282	295	GATATTGGTTGCAG	Foxa2	0.0120715	0.0535760972172182	-	derivatization:Sparc_chr11_7211|random_deposition_all_bkg_TFBS_full|shuffled_bg_38|fixed_deposition_1
13	24	CAGTTATCAGTC	Gata4/6	0.188753	0.547270330001334	-	derivatization:Sparc_chr11_7211|random_deposition_all_bkg_TFBS_full|shuffled_bg_38|fixed_deposition_2
16	27	TTATCAGTCAAA	Jun_Atf3	0.0270995	0.0676845342980847	+	derivatization:Sparc_chr11_7211|random_deposition_all_bkg_TFBS_full|shuffled_bg_38|fixed_deposition_2
21	34	AGTCAAAGATAACC	Hnf1b	0.000958577	0.0666618021716142	-	derivatization:Sparc_chr11_7211|random_deposition_all_bkg_TFBS_full|shuffled_bg_38|fixed_deposition_2
24	35	CAAAGATAACCA	Gata4/6	0.566761	0.814378403612985	+	derivatization:Sparc_chr11_7211|random_deposition_all_bkg_TFBS_full|shuffled_bg_38|fixed_deposition_2
35	48	ACTAAGCAAAGATA	Foxa2	0.0343138	0.152292547296706	+	derivatization:Sparc_chr11_7211|random_deposition_all_bkg_TFBS_full|shuffled_bg_38|fixed_deposition_2
41	52	CAAAGATAGTGC	Gata4/6	0.190587	0.273854299800777	+	derivatization:Sparc_chr11_7211|random_deposition_all_bkg_TFBS_full|shuffled_bg_38|fixed_deposition_2
51	62	GCTTTCACCCCT	Klf4	0.021358	0.076992669085221	+	derivatization:Sparc_chr11_7211|random_deposition_all_bkg_TFBS_full|shuffled_bg_38|fixed_deposition_2
64	77	ACTAATGGTGAACT	Hnf1b	0.00234423	0.163023519763945	+	derivatization:Sparc_chr11_7211|random_deposition_all_bkg_TFBS_full|shuffled_bg_38|fixed_deposition_2
77	88	TGCAGATAGGCA	Gata4/6	0.334159	0.480152785694343	+	derivatization:Sparc_chr11_7211|random_deposition_all_bkg_TFBS_full|shuffled_bg_38|fixed_deposition_2
84	95	AGGCATTATTCC	Sox17	0.0230189	0.114444860160109	-	derivatization:Sparc_chr11_7211|random_deposition_all_bkg_TFBS_full|shuffled_bg_38|fixed_deposition_2
89	102	TTATTCCAAACAAA	Foxa2	0.0265292	0.117742699606099	+	derivatization:Sparc_chr11_7211|random_deposition_all_bkg_TFBS_full|shuffled_bg_38|fixed_deposition_2
95	106	CAAACAAAGAAG	Sox17	0.0506449	0.251795198655136	+	derivatization:Sparc_chr11_7211|random_deposition_all_bkg_TFBS_full|shuffled_bg_38|fixed_deposition_2
100	111	AAAGAAGTCAGA	Jun_Atf3	0.0729606	0.182228610605688	+	derivatization:Sparc_chr11_7211|random_deposition_all_bkg_TFBS_full|shuffled_bg_38|fixed_deposition_2
106	117	GTCAGATTGTAA	Gata4/6	0.078108	0.112233319422831	+	derivatization:Sparc_chr11_7211|random_deposition_all_bkg_TFBS_full|shuffled_bg_38|fixed_deposition_2
107	118	TCAGATTGTAAT	Sox17	0.0232729	0.115707691767209	-	derivatization:Sparc_chr11_7211|random_deposition_all_bkg_TFBS_full|shuffled_bg_38|fixed_deposition_2
108	119	CAGATTGTAATC	Jun_Atf3	0.023863	0.0596009535952765	+	derivatization:Sparc_chr11_7211|random_deposition_all_bkg_TFBS_full|shuffled_bg_38|fixed_deposition_2
112	123	TTGTAATCTCCG	Gata4/6	0.286266	0.411335374326523	-	derivatization:Sparc_chr11_7211|random_deposition_all_bkg_TFBS_full|shuffled_bg_38|fixed_deposition_2
151	162	AAATCAATGGGT	Sox17	0.0817395	0.406390646254045	+	derivatization:Sparc_chr11_7211|random_deposition_all_bkg_TFBS_full|shuffled_bg_38|fixed_deposition_2
153	166	ATCAATGGGTTAAC	Hnf1b	0.00174869	0.121608203451032	+	derivatization:Sparc_chr11_7211|random_deposition_all_bkg_TFBS_full|shuffled_bg_38|fixed_deposition_2
156	169	AATGGGTTAACAAG	Foxa2	0.0293475	0.130250964095789	+	derivatization:Sparc_chr11_7211|random_deposition_all_bkg_TFBS_full|shuffled_bg_38|fixed_deposition_2
176	187	CTTGGAGTCATG	Jun_Atf3	0.196523	0.49084181382913	+	derivatization:Sparc_chr11_7211|random_deposition_all_bkg_TFBS_full|shuffled_bg_38|fixed_deposition_2
184	195	CATGAGATATTG	Jun_Atf3	0.0569502	0.142240549278872	-	derivatization:Sparc_chr11_7211|random_deposition_all_bkg_TFBS_full|shuffled_bg_38|fixed_deposition_2
185	196	ATGAGATATTGG	Gata4/6	0.165754	0.238171783013416	+	derivatization:Sparc_chr11_7211|random_deposition_all_bkg_TFBS_full|shuffled_bg_38|fixed_deposition_2
189	202	GATATTGGATTTGT	Foxa2	0.0435328	0.193208592547547	-	derivatization:Sparc_chr11_7211|random_deposition_all_bkg_TFBS_full|shuffled_bg_38|fixed_deposition_2
197	208	ATTTGTATCACT	Jun_Atf3	0.0693852	0.173298582969408	+	derivatization:Sparc_chr11_7211|random_deposition_all_bkg_TFBS_full|shuffled_bg_38|fixed_deposition_2
198	209	TTTGTATCACTG	Gata4/6	0.146205	0.210081841376235	-	derivatization:Sparc_chr11_7211|random_deposition_all_bkg_TFBS_full|shuffled_bg_38|fixed_deposition_2
214	227	CTGAAATCCATAAT	Foxa2	0.014629	0.0649268712414104	+	derivatization:Sparc_chr11_7211|random_deposition_all_bkg_TFBS_full|shuffled_bg_38|fixed_deposition_2
217	228	AAATCCATAATC	Jun_Atf3	0.0264324	0.066018365076134	+	derivatization:Sparc_chr11_7211|random_deposition_all_bkg_TFBS_full|shuffled_bg_38|fixed_deposition_2
221	232	CCATAATCAGTA	Gata4/6	0.0767857	0.222632410496169	-	derivatization:Sparc_chr11_7211|random_deposition_all_bkg_TFBS_full|shuffled_bg_38|fixed_deposition_2
222	235	CATAATCAGTACCT	Hnf1b	0.00177697	0.123574864204851	+	derivatization:Sparc_chr11_7211|random_deposition_all_bkg_TFBS_full|shuffled_bg_38|fixed_deposition_2
247	258	AGCTGGTTCACC	Jun_Atf3	0.0230477	0.05756463555202	+	derivatization:Sparc_chr11_7211|random_deposition_all_bkg_TFBS_full|shuffled_bg_38|fixed_deposition_2
250	261	TGGTTCACCCAC	Klf4	0.0387066	0.139531999494991	+	derivatization:Sparc_chr11_7211|random_deposition_all_bkg_TFBS_full|shuffled_bg_38|fixed_deposition_2
258	269	CCACTATCATGC	Gata4/6	0.146025	0.209823199527819	-	derivatization:Sparc_chr11_7211|random_deposition_all_bkg_TFBS_full|shuffled_bg_38|fixed_deposition_2
273	284	AACCATTCTTCA	Sox17	0.042812	0.212851758910052	-	derivatization:Sparc_chr11_7211|random_deposition_all_bkg_TFBS_full|shuffled_bg_38|fixed_deposition_2
275	286	CCATTCTTCATG	Jun_Atf3	0.0291123	0.0727117647132283	+	derivatization:Sparc_chr11_7211|random_deposition_all_bkg_TFBS_full|shuffled_bg_38|fixed_deposition_2
282	293	TCATGATCTTGC	Gata4/6	0.113164	0.162605256301086	-	derivatization:Sparc_chr11_7211|random_deposition_all_bkg_TFBS_full|shuffled_bg_38|fixed_deposition_2
4	15	GGTTCCGCCTCC	Klf4	0.0302854	0.109174725176213	+	derivatization:Sparc_chr11_7211|random_deposition_all_bkg_TFBS_full|shuffled_bg_39|fixed_deposition_1
23	34	GCAAAATCAATG	Gata4/6	0.0486459	0.069899252743779	-	derivatization:Sparc_chr11_7211|random_deposition_all_bkg_TFBS_full|shuffled_bg_39|fixed_deposition_1
26	37	AAATCAATGGGT	Sox17	0.0817395	0.406390646254045	+	derivatization:Sparc_chr11_7211|random_deposition_all_bkg_TFBS_full|shuffled_bg_39|fixed_deposition_1
28	41	ATCAATGGGTTAAC	Hnf1b	0.00174869	0.121608203451032	+	derivatization:Sparc_chr11_7211|random_deposition_all_bkg_TFBS_full|shuffled_bg_39|fixed_deposition_1
31	44	AATGGGTTAACAAG	Foxa2	0.0293475	0.130250964095789	+	derivatization:Sparc_chr11_7211|random_deposition_all_bkg_TFBS_full|shuffled_bg_39|fixed_deposition_1
58	69	CAAGGTGAGCTC	Klf4	0.0191768	0.0691297413855916	-	derivatization:Sparc_chr11_7211|random_deposition_all_bkg_TFBS_full|shuffled_bg_39|fixed_deposition_1
61	72	GGTGAGCTCGAC	Jun_Atf3	0.023704	0.0592038303659403	-	derivatization:Sparc_chr11_7211|random_deposition_all_bkg_TFBS_full|shuffled_bg_39|fixed_deposition_1
86	97	AAGGGCAAGTGC	Klf4	0.0270891	0.0976525008014074	-	derivatization:Sparc_chr11_7211|random_deposition_all_bkg_TFBS_full|shuffled_bg_39|fixed_deposition_1
101	112	TGCAGATAGGCA	Gata4/6	0.334159	0.480152785694343	+	derivatization:Sparc_chr11_7211|random_deposition_all_bkg_TFBS_full|shuffled_bg_39|fixed_deposition_1
105	118	GATAGGCATACAAA	Foxa2	0.0301128	0.133647541753937	+	derivatization:Sparc_chr11_7211|random_deposition_all_bkg_TFBS_full|shuffled_bg_39|fixed_deposition_1
111	122	CATACAAAGATA	Sox17	0.0139753	0.0694820888137823	+	derivatization:Sparc_chr11_7211|random_deposition_all_bkg_TFBS_full|shuffled_bg_39|fixed_deposition_1
115	126	CAAAGATAACCA	Gata4/6	0.566761	0.814378403612985	+	derivatization:Sparc_chr11_7211|random_deposition_all_bkg_TFBS_full|shuffled_bg_39|fixed_deposition_1
126	139	ACTAAGCAAAGATA	Foxa2	0.0343138	0.152292547296706	+	derivatization:Sparc_chr11_7211|random_deposition_all_bkg_TFBS_full|shuffled_bg_39|fixed_deposition_1
132	143	CAAAGATAGTGC	Gata4/6	0.190587	0.273854299800777	+	derivatization:Sparc_chr11_7211|random_deposition_all_bkg_TFBS_full|shuffled_bg_39|fixed_deposition_1
143	156	CTTGTTAACCATTC	Foxa2	0.0153191	0.0679896939800595	-	derivatization:Sparc_chr11_7211|random_deposition_all_bkg_TFBS_full|shuffled_bg_39|fixed_deposition_1
145	158	TGTTAACCATTCTT	Hnf1b	0.00298673	0.207704549973581	-	derivatization:Sparc_chr11_7211|random_deposition_all_bkg_TFBS_full|shuffled_bg_39|fixed_deposition_1
149	160	AACCATTCTTCA	Sox17	0.042812	0.212851758910052	-	derivatization:Sparc_chr11_7211|random_deposition_all_bkg_TFBS_full|shuffled_bg_39|fixed_deposition_1
170	181	CCACTATCATGC	Gata4/6	0.146025	0.209823199527819	-	derivatization:Sparc_chr11_7211|random_deposition_all_bkg_TFBS_full|shuffled_bg_39|fixed_deposition_1
174	185	TATCATGCCCAC	Klf4	0.0706064	0.25452641588626	+	derivatization:Sparc_chr11_7211|random_deposition_all_bkg_TFBS_full|shuffled_bg_39|fixed_deposition_1
175	188	ATCATGCCCACAAA	Foxa2	0.0353007	0.156672636792102	+	derivatization:Sparc_chr11_7211|random_deposition_all_bkg_TFBS_full|shuffled_bg_39|fixed_deposition_1
179	192	TGCCCACAAACAAA	Foxa2	0.0143071	0.06349820490382	+	derivatization:Sparc_chr11_7211|random_deposition_all_bkg_TFBS_full|shuffled_bg_39|fixed_deposition_1
185	196	CAAACAAAGAAG	Sox17	0.0506449	0.251795198655136	+	derivatization:Sparc_chr11_7211|random_deposition_all_bkg_TFBS_full|shuffled_bg_39|fixed_deposition_1
190	201	AAAGAAGTCAGA	Jun_Atf3	0.0729606	0.182228610605688	+	derivatization:Sparc_chr11_7211|random_deposition_all_bkg_TFBS_full|shuffled_bg_39|fixed_deposition_1
196	207	GTCAGATTGTAA	Gata4/6	0.078108	0.112233319422831	+	derivatization:Sparc_chr11_7211|random_deposition_all_bkg_TFBS_full|shuffled_bg_39|fixed_deposition_1
197	208	TCAGATTGTAAT	Sox17	0.0232729	0.115707691767209	-	derivatization:Sparc_chr11_7211|random_deposition_all_bkg_TFBS_full|shuffled_bg_39|fixed_deposition_1
198	209	CAGATTGTAATC	Jun_Atf3	0.023863	0.0596009535952765	+	derivatization:Sparc_chr11_7211|random_deposition_all_bkg_TFBS_full|shuffled_bg_39|fixed_deposition_1
202	213	TTGTAATCTCCG	Gata4/6	0.286266	0.411335374326523	-	derivatization:Sparc_chr11_7211|random_deposition_all_bkg_TFBS_full|shuffled_bg_39|fixed_deposition_1
237	248	AACTTTTGTATC	Sox17	0.0177171	0.0880854876619938	-	derivatization:Sparc_chr11_7211|random_deposition_all_bkg_TFBS_full|shuffled_bg_39|fixed_deposition_1
240	251	TTTTGTATCACT	Jun_Atf3	0.0714443	0.17844145367083	+	derivatization:Sparc_chr11_7211|random_deposition_all_bkg_TFBS_full|shuffled_bg_39|fixed_deposition_1
241	252	TTTGTATCACTG	Gata4/6	0.146205	0.210081841376235	-	derivatization:Sparc_chr11_7211|random_deposition_all_bkg_TFBS_full|shuffled_bg_39|fixed_deposition_1
249	260	ACTGCACTCACC	Jun_Atf3	0.0333702	0.0833464250792061	+	derivatization:Sparc_chr11_7211|random_deposition_all_bkg_TFBS_full|shuffled_bg_39|fixed_deposition_1
259	270	CCATAATCAGTA	Gata4/6	0.0767857	0.222632410496169	-	derivatization:Sparc_chr11_7211|random_deposition_all_bkg_TFBS_full|shuffled_bg_39|fixed_deposition_1
260	273	CATAATCAGTACCC	Hnf1b	0.00142103	0.0988219211810099	+	derivatization:Sparc_chr11_7211|random_deposition_all_bkg_TFBS_full|shuffled_bg_39|fixed_deposition_1
277	288	TATGAGATATTG	Jun_Atf3	0.0740135	0.184858365625613	-	derivatization:Sparc_chr11_7211|random_deposition_all_bkg_TFBS_full|shuffled_bg_39|fixed_deposition_1
278	289	ATGAGATATTGG	Gata4/6	0.165754	0.238171783013416	+	derivatization:Sparc_chr11_7211|random_deposition_all_bkg_TFBS_full|shuffled_bg_39|fixed_deposition_1
282	295	GATATTGGCTCGCC	Foxa2	0.0574015	0.254761077282372	-	derivatization:Sparc_chr11_7211|random_deposition_all_bkg_TFBS_full|shuffled_bg_39|fixed_deposition_1
287	298	TGGCTCGCCTAA	Klf4	0.0374479	0.13499455813449	+	derivatization:Sparc_chr11_7211|random_deposition_all_bkg_TFBS_full|shuffled_bg_39|fixed_deposition_1
4	15	GGTTCCGCCTCC	Klf4	0.0302854	0.109174725176213	+	derivatization:Sparc_chr11_7211|random_deposition_all_bkg_TFBS_full|shuffled_bg_39|fixed_deposition_2
24	35	CAAAGATAACCA	Gata4/6	0.566761	0.814378403612985	+	derivatization:Sparc_chr11_7211|random_deposition_all_bkg_TFBS_full|shuffled_bg_39|fixed_deposition_2
35	48	ACTAAGCAAAGATA	Foxa2	0.0343138	0.152292547296706	+	derivatization:Sparc_chr11_7211|random_deposition_all_bkg_TFBS_full|shuffled_bg_39|fixed_deposition_2
41	52	CAAAGATAGTGC	Gata4/6	0.190587	0.273854299800777	+	derivatization:Sparc_chr11_7211|random_deposition_all_bkg_TFBS_full|shuffled_bg_39|fixed_deposition_2
58	69	CAAGGTGAGCTC	Klf4	0.0191768	0.0691297413855916	-	derivatization:Sparc_chr11_7211|random_deposition_all_bkg_TFBS_full|shuffled_bg_39|fixed_deposition_2
61	72	GGTGAGCTCGAC	Jun_Atf3	0.023704	0.0592038303659403	-	derivatization:Sparc_chr11_7211|random_deposition_all_bkg_TFBS_full|shuffled_bg_39|fixed_deposition_2
77	88	TGCAGATAGGCA	Gata4/6	0.334159	0.480152785694343	+	derivatization:Sparc_chr11_7211|random_deposition_all_bkg_TFBS_full|shuffled_bg_39|fixed_deposition_2
89	102	GGCAAGCAAACAAA	Foxa2	0.15743	0.698710598095238	+	derivatization:Sparc_chr11_7211|random_deposition_all_bkg_TFBS_full|shuffled_bg_39|fixed_deposition_2
95	106	CAAACAAAGAAG	Sox17	0.0506449	0.251795198655136	+	derivatization:Sparc_chr11_7211|random_deposition_all_bkg_TFBS_full|shuffled_bg_39|fixed_deposition_2
100	111	AAAGAAGTCAGA	Jun_Atf3	0.0729606	0.182228610605688	+	derivatization:Sparc_chr11_7211|random_deposition_all_bkg_TFBS_full|shuffled_bg_39|fixed_deposition_2
106	117	GTCAGATTGTAA	Gata4/6	0.078108	0.112233319422831	+	derivatization:Sparc_chr11_7211|random_deposition_all_bkg_TFBS_full|shuffled_bg_39|fixed_deposition_2
107	118	TCAGATTGTAAT	Sox17	0.0232729	0.115707691767209	-	derivatization:Sparc_chr11_7211|random_deposition_all_bkg_TFBS_full|shuffled_bg_39|fixed_deposition_2
108	119	CAGATTGTAATC	Jun_Atf3	0.023863	0.0596009535952765	+	derivatization:Sparc_chr11_7211|random_deposition_all_bkg_TFBS_full|shuffled_bg_39|fixed_deposition_2
112	123	TTGTAATCTCCG	Gata4/6	0.286266	0.411335374326523	-	derivatization:Sparc_chr11_7211|random_deposition_all_bkg_TFBS_full|shuffled_bg_39|fixed_deposition_2
117	128	ATCTCCGCCTGA	Klf4	0.0157383	0.0567344191339982	+	derivatization:Sparc_chr11_7211|random_deposition_all_bkg_TFBS_full|shuffled_bg_39|fixed_deposition_2
123	134	GCCTGATCTCCT	Gata4/6	0.212143	0.3048280980478	-	derivatization:Sparc_chr11_7211|random_deposition_all_bkg_TFBS_full|shuffled_bg_39|fixed_deposition_2
139	150	TGCCTTTGTTTT	Sox17	0.131723	0.654897510952741	-	derivatization:Sparc_chr11_7211|random_deposition_all_bkg_TFBS_full|shuffled_bg_39|fixed_deposition_2
148	159	TTTAAATCAATG	Gata4/6	0.0505593	0.0726486155924455	-	derivatization:Sparc_chr11_7211|random_deposition_all_bkg_TFBS_full|shuffled_bg_39|fixed_deposition_2
151	162	AAATCAATGGGT	Sox17	0.0817395	0.406390646254045	+	derivatization:Sparc_chr11_7211|random_deposition_all_bkg_TFBS_full|shuffled_bg_39|fixed_deposition_2
153	166	ATCAATGGGTTAAC	Hnf1b	0.00174869	0.121608203451032	+	derivatization:Sparc_chr11_7211|random_deposition_all_bkg_TFBS_full|shuffled_bg_39|fixed_deposition_2
156	169	AATGGGTTAACAAG	Foxa2	0.0293475	0.130250964095789	+	derivatization:Sparc_chr11_7211|random_deposition_all_bkg_TFBS_full|shuffled_bg_39|fixed_deposition_2
184	195	AATGAGATATTG	Jun_Atf3	0.0658124	0.164375049172098	-	derivatization:Sparc_chr11_7211|random_deposition_all_bkg_TFBS_full|shuffled_bg_39|fixed_deposition_2
185	196	ATGAGATATTGG	Gata4/6	0.165754	0.238171783013416	+	derivatization:Sparc_chr11_7211|random_deposition_all_bkg_TFBS_full|shuffled_bg_39|fixed_deposition_2
189	202	GATATTGGTTTTGT	Foxa2	0.0773989	0.343514144133351	-	derivatization:Sparc_chr11_7211|random_deposition_all_bkg_TFBS_full|shuffled_bg_39|fixed_deposition_2
194	205	TGGTTTTGTATC	Sox17	0.0121266	0.0602907628608483	-	derivatization:Sparc_chr11_7211|random_deposition_all_bkg_TFBS_full|shuffled_bg_39|fixed_deposition_2
197	208	TTTTGTATCACT	Jun_Atf3	0.0714443	0.17844145367083	+	derivatization:Sparc_chr11_7211|random_deposition_all_bkg_TFBS_full|shuffled_bg_39|fixed_deposition_2
198	209	TTTGTATCACTG	Gata4/6	0.146205	0.210081841376235	-	derivatization:Sparc_chr11_7211|random_deposition_all_bkg_TFBS_full|shuffled_bg_39|fixed_deposition_2
221	232	CCATAATCAGTA	Gata4/6	0.0767857	0.222632410496169	-	derivatization:Sparc_chr11_7211|random_deposition_all_bkg_TFBS_full|shuffled_bg_39|fixed_deposition_2
229	242	AGTATGGAAACTTT	Foxa2	0.0132505	0.0588087707556435	-	derivatization:Sparc_chr11_7211|random_deposition_all_bkg_TFBS_full|shuffled_bg_39|fixed_deposition_2
240	253	TTTGCTTGCATGCC	Foxa2	0.0126603	0.0561893272252121	-	derivatization:Sparc_chr11_7211|random_deposition_all_bkg_TFBS_full|shuffled_bg_39|fixed_deposition_2
250	261	TGCCACTCCCAC	Klf4	0.233124	0.840380138019621	+	derivatization:Sparc_chr11_7211|random_deposition_all_bkg_TFBS_full|shuffled_bg_39|fixed_deposition_2
258	269	CCACTATCATGC	Gata4/6	0.146025	0.209823199527819	-	derivatization:Sparc_chr11_7211|random_deposition_all_bkg_TFBS_full|shuffled_bg_39|fixed_deposition_2
262	273	TATCATGCCCCA	Klf4	0.0385633	0.139015422592663	+	derivatization:Sparc_chr11_7211|random_deposition_all_bkg_TFBS_full|shuffled_bg_39|fixed_deposition_2
267	278	TGCCCCAACCAT	Klf4	0.0407636	0.146947203180181	+	derivatization:Sparc_chr11_7211|random_deposition_all_bkg_TFBS_full|shuffled_bg_39|fixed_deposition_2
273	284	AACCATTCTTCA	Sox17	0.042812	0.212851758910052	-	derivatization:Sparc_chr11_7211|random_deposition_all_bkg_TFBS_full|shuffled_bg_39|fixed_deposition_2
287	298	GTCCTCGCCTAA	Klf4	0.0647706	0.23348915498882	+	derivatization:Sparc_chr11_7211|random_deposition_all_bkg_TFBS_full|shuffled_bg_39|fixed_deposition_2
12	25	ACTGTTGAACTCAT	Foxa2	0.0145605	0.0646228524650048	-	derivatization:Sparc_chr11_7211|random_deposition_all_bkg_TFBS_full|shuffled_bg_3|fixed_deposition_1
15	26	GTTGAACTCATA	Jun_Atf3	0.0654787	0.163541589916567	+	derivatization:Sparc_chr11_7211|random_deposition_all_bkg_TFBS_full|shuffled_bg_3|fixed_deposition_1
26	37	AAATCAATGGGT	Sox17	0.0817395	0.406390646254045	+	derivatization:Sparc_chr11_7211|random_deposition_all_bkg_TFBS_full|shuffled_bg_3|fixed_deposition_1
28	41	ATCAATGGGTTAAC	Hnf1b	0.00174869	0.121608203451032	+	derivatization:Sparc_chr11_7211|random_deposition_all_bkg_TFBS_full|shuffled_bg_3|fixed_deposition_1
31	44	AATGGGTTAACAAG	Foxa2	0.0293475	0.130250964095789	+	derivatization:Sparc_chr11_7211|random_deposition_all_bkg_TFBS_full|shuffled_bg_3|fixed_deposition_1
54	67	GGAGAACACATAGT	Foxa2	0.0331749	0.147237846793811	+	derivatization:Sparc_chr11_7211|random_deposition_all_bkg_TFBS_full|shuffled_bg_3|fixed_deposition_1
66	77	GTGAGAATCATA	Jun_Atf3	0.0517442	0.129237885556079	+	derivatization:Sparc_chr11_7211|random_deposition_all_bkg_TFBS_full|shuffled_bg_3|fixed_deposition_1
67	78	TGAGAATCATAA	Gata4/6	0.0377962	0.0543093279506478	-	derivatization:Sparc_chr11_7211|random_deposition_all_bkg_TFBS_full|shuffled_bg_3|fixed_deposition_1
73	84	TCATAATCTAGA	Gata4/6	0.1754	0.25203211229022	-	derivatization:Sparc_chr11_7211|random_deposition_all_bkg_TFBS_full|shuffled_bg_3|fixed_deposition_1
82	93	AGATGCATAATG	Jun_Atf3	0.0311475	0.0777949420487313	+	derivatization:Sparc_chr11_7211|random_deposition_all_bkg_TFBS_full|shuffled_bg_3|fixed_deposition_1
90	103	AATGTTTCCTTTGC	Foxa2	0.0296169	0.131446623341973	-	derivatization:Sparc_chr11_7211|random_deposition_all_bkg_TFBS_full|shuffled_bg_3|fixed_deposition_1
101	112	TGCAGATAGGCA	Gata4/6	0.334159	0.480152785694343	+	derivatization:Sparc_chr11_7211|random_deposition_all_bkg_TFBS_full|shuffled_bg_3|fixed_deposition_1
115	126	CAAAGATAACCA	Gata4/6	0.566761	0.814378403612985	+	derivatization:Sparc_chr11_7211|random_deposition_all_bkg_TFBS_full|shuffled_bg_3|fixed_deposition_1
126	139	ACTAAGCAAAGATA	Foxa2	0.0343138	0.152292547296706	+	derivatization:Sparc_chr11_7211|random_deposition_all_bkg_TFBS_full|shuffled_bg_3|fixed_deposition_1
132	143	CAAAGATAGTGC	Gata4/6	0.190587	0.273854299800777	+	derivatization:Sparc_chr11_7211|random_deposition_all_bkg_TFBS_full|shuffled_bg_3|fixed_deposition_1
142	155	GCTGTTTAACCATT	Foxa2	0.0394915	0.175272372385683	-	derivatization:Sparc_chr11_7211|random_deposition_all_bkg_TFBS_full|shuffled_bg_3|fixed_deposition_1
145	158	GTTTAACCATTCTT	Hnf1b	0.000983337	0.0683836734680976	-	derivatization:Sparc_chr11_7211|random_deposition_all_bkg_TFBS_full|shuffled_bg_3|fixed_deposition_1
149	160	AACCATTCTTCA	Sox17	0.042812	0.212851758910052	-	derivatization:Sparc_chr11_7211|random_deposition_all_bkg_TFBS_full|shuffled_bg_3|fixed_deposition_1
151	162	CCATTCTTCACA	Jun_Atf3	0.0305077	0.0761969581359685	+	derivatization:Sparc_chr11_7211|random_deposition_all_bkg_TFBS_full|shuffled_bg_3|fixed_deposition_1
157	168	TTCACAATAGTG	Sox17	0.0391277	0.194534237295731	+	derivatization:Sparc_chr11_7211|random_deposition_all_bkg_TFBS_full|shuffled_bg_3|fixed_deposition_1
170	181	CCACTATCATGC	Gata4/6	0.146025	0.209823199527819	-	derivatization:Sparc_chr11_7211|random_deposition_all_bkg_TFBS_full|shuffled_bg_3|fixed_deposition_1
179	192	TGCGAACAAACAAA	Foxa2	0.0514365	0.228287033468371	+	derivatization:Sparc_chr11_7211|random_deposition_all_bkg_TFBS_full|shuffled_bg_3|fixed_deposition_1
181	192	CGAACAAACAAA	Sox17	0.0188595	0.0937652468271542	+	derivatization:Sparc_chr11_7211|random_deposition_all_bkg_TFBS_full|shuffled_bg_3|fixed_deposition_1
185	196	CAAACAAAGAAG	Sox17	0.0506449	0.251795198655136	+	derivatization:Sparc_chr11_7211|random_deposition_all_bkg_TFBS_full|shuffled_bg_3|fixed_deposition_1
190	201	AAAGAAGTCAGA	Jun_Atf3	0.0729606	0.182228610605688	+	derivatization:Sparc_chr11_7211|random_deposition_all_bkg_TFBS_full|shuffled_bg_3|fixed_deposition_1
196	207	GTCAGATTGTAA	Gata4/6	0.078108	0.112233319422831	+	derivatization:Sparc_chr11_7211|random_deposition_all_bkg_TFBS_full|shuffled_bg_3|fixed_deposition_1
197	208	TCAGATTGTAAT	Sox17	0.0232729	0.115707691767209	-	derivatization:Sparc_chr11_7211|random_deposition_all_bkg_TFBS_full|shuffled_bg_3|fixed_deposition_1
198	209	CAGATTGTAATC	Jun_Atf3	0.023863	0.0596009535952765	+	derivatization:Sparc_chr11_7211|random_deposition_all_bkg_TFBS_full|shuffled_bg_3|fixed_deposition_1
202	213	TTGTAATCTCCG	Gata4/6	0.286266	0.411335374326523	-	derivatization:Sparc_chr11_7211|random_deposition_all_bkg_TFBS_full|shuffled_bg_3|fixed_deposition_1
210	223	TCCGTGTAAATGAT	Foxa2	0.0300397	0.133323107118094	+	derivatization:Sparc_chr11_7211|random_deposition_all_bkg_TFBS_full|shuffled_bg_3|fixed_deposition_1
214	227	TGTAAATGATAACT	Hnf1b	0.00136447	0.0948885996733726	-	derivatization:Sparc_chr11_7211|random_deposition_all_bkg_TFBS_full|shuffled_bg_3|fixed_deposition_1
217	228	AAATGATAACTC	Gata4/6	0.355747	0.511172564714418	+	derivatization:Sparc_chr11_7211|random_deposition_all_bkg_TFBS_full|shuffled_bg_3|fixed_deposition_1
218	229	AATGATAACTCA	Jun_Atf3	0.0356945	0.0891516673555964	-	derivatization:Sparc_chr11_7211|random_deposition_all_bkg_TFBS_full|shuffled_bg_3|fixed_deposition_1
220	231	TGATAACTCATC	Jun_Atf3	0.14776	0.369049863941585	+	derivatization:Sparc_chr11_7211|random_deposition_all_bkg_TFBS_full|shuffled_bg_3|fixed_deposition_1
221	234	GATAACTCATCAGC	Hnf1b	0.000930817	0.0647313034967201	-	derivatization:Sparc_chr11_7211|random_deposition_all_bkg_TFBS_full|shuffled_bg_3|fixed_deposition_1
221	232	GATAACTCATCA	Jun_Atf3	0.0386794	0.0966068442565116	-	derivatization:Sparc_chr11_7211|random_deposition_all_bkg_TFBS_full|shuffled_bg_3|fixed_deposition_1
223	234	TAACTCATCAGC	Jun_Atf3	0.0312066	0.0779425520037864	+	derivatization:Sparc_chr11_7211|random_deposition_all_bkg_TFBS_full|shuffled_bg_3|fixed_deposition_1
224	235	AACTCATCAGCG	Gata4/6	0.0563137	0.0809171081064868	-	derivatization:Sparc_chr11_7211|random_deposition_all_bkg_TFBS_full|shuffled_bg_3|fixed_deposition_1
237	250	AATATTTGTATCAC	Foxa2	0.0828764	0.367824550670013	-	derivatization:Sparc_chr11_7211|random_deposition_all_bkg_TFBS_full|shuffled_bg_3|fixed_deposition_1
240	251	ATTTGTATCACT	Jun_Atf3	0.0693852	0.173298582969408	+	derivatization:Sparc_chr11_7211|random_deposition_all_bkg_TFBS_full|shuffled_bg_3|fixed_deposition_1
241	252	TTTGTATCACTG	Gata4/6	0.146205	0.210081841376235	-	derivatization:Sparc_chr11_7211|random_deposition_all_bkg_TFBS_full|shuffled_bg_3|fixed_deposition_1
252	265	GTTATATCCATAAT	Foxa2	0.0507925	0.225428813147128	+	derivatization:Sparc_chr11_7211|random_deposition_all_bkg_TFBS_full|shuffled_bg_3|fixed_deposition_1
255	266	ATATCCATAATC	Jun_Atf3	0.0230619	0.0576001019033192	+	derivatization:Sparc_chr11_7211|random_deposition_all_bkg_TFBS_full|shuffled_bg_3|fixed_deposition_1
259	270	CCATAATCAGTA	Gata4/6	0.0767857	0.222632410496169	-	derivatization:Sparc_chr11_7211|random_deposition_all_bkg_TFBS_full|shuffled_bg_3|fixed_deposition_1
277	288	TATGAGATATTG	Jun_Atf3	0.0740135	0.184858365625613	-	derivatization:Sparc_chr11_7211|random_deposition_all_bkg_TFBS_full|shuffled_bg_3|fixed_deposition_1
278	289	ATGAGATATTGG	Gata4/6	0.165754	0.238171783013416	+	derivatization:Sparc_chr11_7211|random_deposition_all_bkg_TFBS_full|shuffled_bg_3|fixed_deposition_1
282	295	GATATTGGACTTGA	Foxa2	0.027595	0.122472965473151	-	derivatization:Sparc_chr11_7211|random_deposition_all_bkg_TFBS_full|shuffled_bg_3|fixed_deposition_1
24	35	CAAAGATAACCA	Gata4/6	0.566761	0.814378403612985	+	derivatization:Sparc_chr11_7211|random_deposition_all_bkg_TFBS_full|shuffled_bg_3|fixed_deposition_2
35	48	ACTAAGCAAAGATA	Foxa2	0.0343138	0.152292547296706	+	derivatization:Sparc_chr11_7211|random_deposition_all_bkg_TFBS_full|shuffled_bg_3|fixed_deposition_2
41	52	CAAAGATAGTGC	Gata4/6	0.190587	0.273854299800777	+	derivatization:Sparc_chr11_7211|random_deposition_all_bkg_TFBS_full|shuffled_bg_3|fixed_deposition_2
54	67	GGAGAACACATAGT	Foxa2	0.0331749	0.147237846793811	+	derivatization:Sparc_chr11_7211|random_deposition_all_bkg_TFBS_full|shuffled_bg_3|fixed_deposition_2
66	77	GTGAGAATCATT	Jun_Atf3	0.0460107	0.114917721811431	+	derivatization:Sparc_chr11_7211|random_deposition_all_bkg_TFBS_full|shuffled_bg_3|fixed_deposition_2
67	78	TGAGAATCATTG	Gata4/6	0.0382505	0.0549621112380677	-	derivatization:Sparc_chr11_7211|random_deposition_all_bkg_TFBS_full|shuffled_bg_3|fixed_deposition_2
77	88	TGCAGATAGGCA	Gata4/6	0.334159	0.480152785694343	+	derivatization:Sparc_chr11_7211|random_deposition_all_bkg_TFBS_full|shuffled_bg_3|fixed_deposition_2
89	102	TAATGTCAAACAAA	Foxa2	0.0230849	0.102456102940791	+	derivatization:Sparc_chr11_7211|random_deposition_all_bkg_TFBS_full|shuffled_bg_3|fixed_deposition_2
95	106	CAAACAAAGAAG	Sox17	0.0506449	0.251795198655136	+	derivatization:Sparc_chr11_7211|random_deposition_all_bkg_TFBS_full|shuffled_bg_3|fixed_deposition_2
100	111	AAAGAAGTCAGA	Jun_Atf3	0.0729606	0.182228610605688	+	derivatization:Sparc_chr11_7211|random_deposition_all_bkg_TFBS_full|shuffled_bg_3|fixed_deposition_2
106	117	GTCAGATTGTAA	Gata4/6	0.078108	0.112233319422831	+	derivatization:Sparc_chr11_7211|random_deposition_all_bkg_TFBS_full|shuffled_bg_3|fixed_deposition_2
107	118	TCAGATTGTAAT	Sox17	0.0232729	0.115707691767209	-	derivatization:Sparc_chr11_7211|random_deposition_all_bkg_TFBS_full|shuffled_bg_3|fixed_deposition_2
108	119	CAGATTGTAATC	Jun_Atf3	0.023863	0.0596009535952765	+	derivatization:Sparc_chr11_7211|random_deposition_all_bkg_TFBS_full|shuffled_bg_3|fixed_deposition_2
112	123	TTGTAATCTCCG	Gata4/6	0.286266	0.411335374326523	-	derivatization:Sparc_chr11_7211|random_deposition_all_bkg_TFBS_full|shuffled_bg_3|fixed_deposition_2
128	141	CGTGTTTACAGCAT	Foxa2	0.0481869	0.213864560244905	-	derivatization:Sparc_chr11_7211|random_deposition_all_bkg_TFBS_full|shuffled_bg_3|fixed_deposition_2
138	149	GCATTTTGTTTG	Sox17	0.0150167	0.0746596984028912	-	derivatization:Sparc_chr11_7211|random_deposition_all_bkg_TFBS_full|shuffled_bg_3|fixed_deposition_2
142	155	TTTGTTTGCAAATC	Foxa2	0.173245	0.768901210487261	-	derivatization:Sparc_chr11_7211|random_deposition_all_bkg_TFBS_full|shuffled_bg_3|fixed_deposition_2
148	159	TGCAAATCAATG	Gata4/6	0.0741916	0.106605847560953	-	derivatization:Sparc_chr11_7211|random_deposition_all_bkg_TFBS_full|shuffled_bg_3|fixed_deposition_2
151	162	AAATCAATGGGT	Sox17	0.0817395	0.406390646254045	+	derivatization:Sparc_chr11_7211|random_deposition_all_bkg_TFBS_full|shuffled_bg_3|fixed_deposition_2
153	166	ATCAATGGGTTAAC	Hnf1b	0.00174869	0.121608203451032	+	derivatization:Sparc_chr11_7211|random_deposition_all_bkg_TFBS_full|shuffled_bg_3|fixed_deposition_2
156	169	AATGGGTTAACAAG	Foxa2	0.0293475	0.130250964095789	+	derivatization:Sparc_chr11_7211|random_deposition_all_bkg_TFBS_full|shuffled_bg_3|fixed_deposition_2
169	180	GCATTTTGTTTG	Sox17	0.0150167	0.0746596984028912	-	derivatization:Sparc_chr11_7211|random_deposition_all_bkg_TFBS_full|shuffled_bg_3|fixed_deposition_2
173	186	TTTGTTTGTGAAAT	Foxa2	0.0428493	0.190175062128961	-	derivatization:Sparc_chr11_7211|random_deposition_all_bkg_TFBS_full|shuffled_bg_3|fixed_deposition_2
184	195	AATGAGATATTG	Jun_Atf3	0.0658124	0.164375049172098	-	derivatization:Sparc_chr11_7211|random_deposition_all_bkg_TFBS_full|shuffled_bg_3|fixed_deposition_2
185	196	ATGAGATATTGG	Gata4/6	0.165754	0.238171783013416	+	derivatization:Sparc_chr11_7211|random_deposition_all_bkg_TFBS_full|shuffled_bg_3|fixed_deposition_2
189	202	GATATTGGATTTGT	Foxa2	0.0435328	0.193208592547547	-	derivatization:Sparc_chr11_7211|random_deposition_all_bkg_TFBS_full|shuffled_bg_3|fixed_deposition_2
197	208	ATTTGTATCACT	Jun_Atf3	0.0693852	0.173298582969408	+	derivatization:Sparc_chr11_7211|random_deposition_all_bkg_TFBS_full|shuffled_bg_3|fixed_deposition_2
198	209	TTTGTATCACTG	Gata4/6	0.146205	0.210081841376235	-	derivatization:Sparc_chr11_7211|random_deposition_all_bkg_TFBS_full|shuffled_bg_3|fixed_deposition_2
203	214	ATCACTGTCATT	Jun_Atf3	0.0324095	0.0809469515796888	+	derivatization:Sparc_chr11_7211|random_deposition_all_bkg_TFBS_full|shuffled_bg_3|fixed_deposition_2
208	219	TGTCATTGTAAA	Sox17	0.070933	0.352663127505529	-	derivatization:Sparc_chr11_7211|random_deposition_all_bkg_TFBS_full|shuffled_bg_3|fixed_deposition_2
210	223	TCATTGTAAATCCA	Foxa2	0.0117979	0.0523617974037211	+	derivatization:Sparc_chr11_7211|random_deposition_all_bkg_TFBS_full|shuffled_bg_3|fixed_deposition_2
214	227	TGTAAATCCATAAT	Foxa2	0.0338153	0.15008008948593	+	derivatization:Sparc_chr11_7211|random_deposition_all_bkg_TFBS_full|shuffled_bg_3|fixed_deposition_2
215	228	GTAAATCCATAATC	Hnf1b	0.00294675	0.20492424244396	+	derivatization:Sparc_chr11_7211|random_deposition_all_bkg_TFBS_full|shuffled_bg_3|fixed_deposition_2
217	228	AAATCCATAATC	Jun_Atf3	0.0264324	0.066018365076134	+	derivatization:Sparc_chr11_7211|random_deposition_all_bkg_TFBS_full|shuffled_bg_3|fixed_deposition_2
221	232	CCATAATCAGTA	Gata4/6	0.0767857	0.222632410496169	-	derivatization:Sparc_chr11_7211|random_deposition_all_bkg_TFBS_full|shuffled_bg_3|fixed_deposition_2
222	235	CATAATCAGTAGCG	Hnf1b	0.00183301	0.127472023633564	+	derivatization:Sparc_chr11_7211|random_deposition_all_bkg_TFBS_full|shuffled_bg_3|fixed_deposition_2
237	250	AATATGTGGCTGGT	Foxa2	0.0136235	0.0604642306622021	-	derivatization:Sparc_chr11_7211|random_deposition_all_bkg_TFBS_full|shuffled_bg_3|fixed_deposition_2
244	257	GGCTGGTGATTATA	Hnf1b	0.000727662	0.0506034051430413	-	derivatization:Sparc_chr11_7211|random_deposition_all_bkg_TFBS_full|shuffled_bg_3|fixed_deposition_2
247	258	TGGTGATTATAC	Gata4/6	0.147176	0.211477070458526	+	derivatization:Sparc_chr11_7211|random_deposition_all_bkg_TFBS_full|shuffled_bg_3|fixed_deposition_2
248	259	GGTGATTATACC	Jun_Atf3	0.0549689	0.137291994220483	-	derivatization:Sparc_chr11_7211|random_deposition_all_bkg_TFBS_full|shuffled_bg_3|fixed_deposition_2
258	269	CCACTATCATGC	Gata4/6	0.146025	0.209823199527819	-	derivatization:Sparc_chr11_7211|random_deposition_all_bkg_TFBS_full|shuffled_bg_3|fixed_deposition_2
273	284	AACCATTCTTCA	Sox17	0.042812	0.212851758910052	-	derivatization:Sparc_chr11_7211|random_deposition_all_bkg_TFBS_full|shuffled_bg_3|fixed_deposition_2
275	286	CCATTCTTCATA	Jun_Atf3	0.0378348	0.0944973456433209	+	derivatization:Sparc_chr11_7211|random_deposition_all_bkg_TFBS_full|shuffled_bg_3|fixed_deposition_2
283	296	CATATAGACTTGAG	Foxa2	0.0151257	0.067131340237624	-	derivatization:Sparc_chr11_7211|random_deposition_all_bkg_TFBS_full|shuffled_bg_3|fixed_deposition_2
23	34	GCCAAATCAATG	Gata4/6	0.084224	0.121021394672358	-	derivatization:Sparc_chr11_7211|random_deposition_all_bkg_TFBS_full|shuffled_bg_40|fixed_deposition_1
26	37	AAATCAATGGGT	Sox17	0.0817395	0.406390646254045	+	derivatization:Sparc_chr11_7211|random_deposition_all_bkg_TFBS_full|shuffled_bg_40|fixed_deposition_1
28	41	ATCAATGGGTTAAC	Hnf1b	0.00174869	0.121608203451032	+	derivatization:Sparc_chr11_7211|random_deposition_all_bkg_TFBS_full|shuffled_bg_40|fixed_deposition_1
31	44	AATGGGTTAACAAG	Foxa2	0.0293475	0.130250964095789	+	derivatization:Sparc_chr11_7211|random_deposition_all_bkg_TFBS_full|shuffled_bg_40|fixed_deposition_1
41	54	CAAGTTTGCAAGAG	Foxa2	0.0171706	0.076207077403634	-	derivatization:Sparc_chr11_7211|random_deposition_all_bkg_TFBS_full|shuffled_bg_40|fixed_deposition_1
56	67	GATGGTGTGTCT	Klf4	0.0265072	0.095554830881907	-	derivatization:Sparc_chr11_7211|random_deposition_all_bkg_TFBS_full|shuffled_bg_40|fixed_deposition_1
58	69	TGGTGTGTCTTC	Jun_Atf3	0.0316776	0.0791189359095558	+	derivatization:Sparc_chr11_7211|random_deposition_all_bkg_TFBS_full|shuffled_bg_40|fixed_deposition_1
68	79	TCTGACTCAAGG	Jun_Atf3	0.148576	0.371087930326103	-	derivatization:Sparc_chr11_7211|random_deposition_all_bkg_TFBS_full|shuffled_bg_40|fixed_deposition_1
75	86	CAAGGCATGGAG	Klf4	0.0222687	0.080275618038115	-	derivatization:Sparc_chr11_7211|random_deposition_all_bkg_TFBS_full|shuffled_bg_40|fixed_deposition_1
82	93	TGGAGATCTCTA	Gata4/6	0.0754332	0.108389901555363	-	derivatization:Sparc_chr11_7211|random_deposition_all_bkg_TFBS_full|shuffled_bg_40|fixed_deposition_1
95	108	AATGTGTGCAGATA	Foxa2	0.0876545	0.38903085892612	-	derivatization:Sparc_chr11_7211|random_deposition_all_bkg_TFBS_full|shuffled_bg_40|fixed_deposition_1
101	112	TGCAGATAGGCA	Gata4/6	0.334159	0.480152785694343	+	derivatization:Sparc_chr11_7211|random_deposition_all_bkg_TFBS_full|shuffled_bg_40|fixed_deposition_1
115	126	CAAAGATAACCA	Gata4/6	0.566761	0.814378403612985	+	derivatization:Sparc_chr11_7211|random_deposition_all_bkg_TFBS_full|shuffled_bg_40|fixed_deposition_1
126	139	ACTAAGCAAAGATA	Foxa2	0.0343138	0.152292547296706	+	derivatization:Sparc_chr11_7211|random_deposition_all_bkg_TFBS_full|shuffled_bg_40|fixed_deposition_1
132	143	CAAAGATAGTGC	Gata4/6	0.190587	0.273854299800777	+	derivatization:Sparc_chr11_7211|random_deposition_all_bkg_TFBS_full|shuffled_bg_40|fixed_deposition_1
149	160	AACCATTCTTCA	Sox17	0.042812	0.212851758910052	-	derivatization:Sparc_chr11_7211|random_deposition_all_bkg_TFBS_full|shuffled_bg_40|fixed_deposition_1
158	171	TCAGTGTGCTTTCC	Foxa2	0.0117239	0.0520333683605968	-	derivatization:Sparc_chr11_7211|random_deposition_all_bkg_TFBS_full|shuffled_bg_40|fixed_deposition_1
170	181	CCACTATCATGC	Gata4/6	0.146025	0.209823199527819	-	derivatization:Sparc_chr11_7211|random_deposition_all_bkg_TFBS_full|shuffled_bg_40|fixed_deposition_1
179	192	TGCGGCCAAACAAA	Foxa2	0.0141454	0.0627805430622904	+	derivatization:Sparc_chr11_7211|random_deposition_all_bkg_TFBS_full|shuffled_bg_40|fixed_deposition_1
185	196	CAAACAAAGAAG	Sox17	0.0506449	0.251795198655136	+	derivatization:Sparc_chr11_7211|random_deposition_all_bkg_TFBS_full|shuffled_bg_40|fixed_deposition_1
190	201	AAAGAAGTCAGA	Jun_Atf3	0.0729606	0.182228610605688	+	derivatization:Sparc_chr11_7211|random_deposition_all_bkg_TFBS_full|shuffled_bg_40|fixed_deposition_1
196	207	GTCAGATTGTAA	Gata4/6	0.078108	0.112233319422831	+	derivatization:Sparc_chr11_7211|random_deposition_all_bkg_TFBS_full|shuffled_bg_40|fixed_deposition_1
197	208	TCAGATTGTAAT	Sox17	0.0232729	0.115707691767209	-	derivatization:Sparc_chr11_7211|random_deposition_all_bkg_TFBS_full|shuffled_bg_40|fixed_deposition_1
198	209	CAGATTGTAATC	Jun_Atf3	0.023863	0.0596009535952765	+	derivatization:Sparc_chr11_7211|random_deposition_all_bkg_TFBS_full|shuffled_bg_40|fixed_deposition_1
202	213	TTGTAATCTCCG	Gata4/6	0.286266	0.411335374326523	-	derivatization:Sparc_chr11_7211|random_deposition_all_bkg_TFBS_full|shuffled_bg_40|fixed_deposition_1
216	227	TTGGGCTGATTT	Klf4	0.0244619	0.0881818040966274	-	derivatization:Sparc_chr11_7211|random_deposition_all_bkg_TFBS_full|shuffled_bg_40|fixed_deposition_1
219	230	GGCTGATTTGAT	Gata4/6	0.0836576	0.120207534989341	+	derivatization:Sparc_chr11_7211|random_deposition_all_bkg_TFBS_full|shuffled_bg_40|fixed_deposition_1
220	231	GCTGATTTGATT	Jun_Atf3	0.0337051	0.0841828814911852	-	derivatization:Sparc_chr11_7211|random_deposition_all_bkg_TFBS_full|shuffled_bg_40|fixed_deposition_1
240	251	GTTTGTATCACT	Jun_Atf3	0.0791525	0.197693688113402	+	derivatization:Sparc_chr11_7211|random_deposition_all_bkg_TFBS_full|shuffled_bg_40|fixed_deposition_1
241	252	TTTGTATCACTG	Gata4/6	0.146205	0.210081841376235	-	derivatization:Sparc_chr11_7211|random_deposition_all_bkg_TFBS_full|shuffled_bg_40|fixed_deposition_1
259	270	CCATAATCAGTA	Gata4/6	0.0767857	0.222632410496169	-	derivatization:Sparc_chr11_7211|random_deposition_all_bkg_TFBS_full|shuffled_bg_40|fixed_deposition_1
260	273	CATAATCAGTAATT	Hnf1b	0.00755057	0.525085208202289	+	derivatization:Sparc_chr11_7211|random_deposition_all_bkg_TFBS_full|shuffled_bg_40|fixed_deposition_1
262	273	TAATCAGTAATT	Jun_Atf3	0.0416208	0.103953374236193	+	derivatization:Sparc_chr11_7211|random_deposition_all_bkg_TFBS_full|shuffled_bg_40|fixed_deposition_1
269	280	TAATTTCTCATG	Jun_Atf3	0.0449683	0.112314191910425	+	derivatization:Sparc_chr11_7211|random_deposition_all_bkg_TFBS_full|shuffled_bg_40|fixed_deposition_1
277	288	CATGAGATATTG	Jun_Atf3	0.0569502	0.142240549278872	-	derivatization:Sparc_chr11_7211|random_deposition_all_bkg_TFBS_full|shuffled_bg_40|fixed_deposition_1
278	289	ATGAGATATTGG	Gata4/6	0.165754	0.238171783013416	+	derivatization:Sparc_chr11_7211|random_deposition_all_bkg_TFBS_full|shuffled_bg_40|fixed_deposition_1
282	295	GATATTGGTTGATT	Foxa2	0.0338899	0.150411181467241	-	derivatization:Sparc_chr11_7211|random_deposition_all_bkg_TFBS_full|shuffled_bg_40|fixed_deposition_1
288	299	GGTTGATTGACA	Gata4/6	0.0437697	0.0628926450701782	+	derivatization:Sparc_chr11_7211|random_deposition_all_bkg_TFBS_full|shuffled_bg_40|fixed_deposition_1
24	35	CAAAGATAACCA	Gata4/6	0.566761	0.814378403612985	+	derivatization:Sparc_chr11_7211|random_deposition_all_bkg_TFBS_full|shuffled_bg_40|fixed_deposition_2
35	48	ACTAAGCAAAGATA	Foxa2	0.0343138	0.152292547296706	+	derivatization:Sparc_chr11_7211|random_deposition_all_bkg_TFBS_full|shuffled_bg_40|fixed_deposition_2
41	52	CAAAGATAGTGC	Gata4/6	0.190587	0.273854299800777	+	derivatization:Sparc_chr11_7211|random_deposition_all_bkg_TFBS_full|shuffled_bg_40|fixed_deposition_2
56	67	GATGGTGTGTCT	Klf4	0.0265072	0.095554830881907	-	derivatization:Sparc_chr11_7211|random_deposition_all_bkg_TFBS_full|shuffled_bg_40|fixed_deposition_2
58	69	TGGTGTGTCTTC	Jun_Atf3	0.0316776	0.0791189359095558	+	derivatization:Sparc_chr11_7211|random_deposition_all_bkg_TFBS_full|shuffled_bg_40|fixed_deposition_2
67	78	TTCTGACTCATG	Jun_Atf3	0.064808	0.161866429225273	+	derivatization:Sparc_chr11_7211|random_deposition_all_bkg_TFBS_full|shuffled_bg_40|fixed_deposition_2
68	79	TCTGACTCATGC	Jun_Atf3	0.135349	0.338051773380006	-	derivatization:Sparc_chr11_7211|random_deposition_all_bkg_TFBS_full|shuffled_bg_40|fixed_deposition_2
77	88	TGCAGATAGGCA	Gata4/6	0.334159	0.480152785694343	+	derivatization:Sparc_chr11_7211|random_deposition_all_bkg_TFBS_full|shuffled_bg_40|fixed_deposition_2
89	102	CTCTAGCAAACAAA	Foxa2	0.0965087	0.428327837758965	+	derivatization:Sparc_chr11_7211|random_deposition_all_bkg_TFBS_full|shuffled_bg_40|fixed_deposition_2
95	106	CAAACAAAGAAG	Sox17	0.0506449	0.251795198655136	+	derivatization:Sparc_chr11_7211|random_deposition_all_bkg_TFBS_full|shuffled_bg_40|fixed_deposition_2
100	111	AAAGAAGTCAGA	Jun_Atf3	0.0729606	0.182228610605688	+	derivatization:Sparc_chr11_7211|random_deposition_all_bkg_TFBS_full|shuffled_bg_40|fixed_deposition_2
106	117	GTCAGATTGTAA	Gata4/6	0.078108	0.112233319422831	+	derivatization:Sparc_chr11_7211|random_deposition_all_bkg_TFBS_full|shuffled_bg_40|fixed_deposition_2
107	118	TCAGATTGTAAT	Sox17	0.0232729	0.115707691767209	-	derivatization:Sparc_chr11_7211|random_deposition_all_bkg_TFBS_full|shuffled_bg_40|fixed_deposition_2
108	119	CAGATTGTAATC	Jun_Atf3	0.023863	0.0596009535952765	+	derivatization:Sparc_chr11_7211|random_deposition_all_bkg_TFBS_full|shuffled_bg_40|fixed_deposition_2
112	123	TTGTAATCTCCG	Gata4/6	0.286266	0.411335374326523	-	derivatization:Sparc_chr11_7211|random_deposition_all_bkg_TFBS_full|shuffled_bg_40|fixed_deposition_2
134	145	GCCAGATCGGCC	Gata4/6	0.0820118	0.11784268635532	+	derivatization:Sparc_chr11_7211|random_deposition_all_bkg_TFBS_full|shuffled_bg_40|fixed_deposition_2
144	157	CCTAAATAAATCAA	Foxa2	0.019922	0.0884184242854178	+	derivatization:Sparc_chr11_7211|random_deposition_all_bkg_TFBS_full|shuffled_bg_40|fixed_deposition_2
151	162	AAATCAATGGGT	Sox17	0.0817395	0.406390646254045	+	derivatization:Sparc_chr11_7211|random_deposition_all_bkg_TFBS_full|shuffled_bg_40|fixed_deposition_2
153	166	ATCAATGGGTTAAC	Hnf1b	0.00174869	0.121608203451032	+	derivatization:Sparc_chr11_7211|random_deposition_all_bkg_TFBS_full|shuffled_bg_40|fixed_deposition_2
156	169	AATGGGTTAACAAG	Foxa2	0.0293475	0.130250964095789	+	derivatization:Sparc_chr11_7211|random_deposition_all_bkg_TFBS_full|shuffled_bg_40|fixed_deposition_2
173	184	CGTGATGCTGGC	Jun_Atf3	0.0280875	0.0701521931067899	-	derivatization:Sparc_chr11_7211|random_deposition_all_bkg_TFBS_full|shuffled_bg_40|fixed_deposition_2
184	195	CATGAGATATTG	Jun_Atf3	0.0569502	0.142240549278872	-	derivatization:Sparc_chr11_7211|random_deposition_all_bkg_TFBS_full|shuffled_bg_40|fixed_deposition_2
185	196	ATGAGATATTGG	Gata4/6	0.165754	0.238171783013416	+	derivatization:Sparc_chr11_7211|random_deposition_all_bkg_TFBS_full|shuffled_bg_40|fixed_deposition_2
189	202	GATATTGGGTTTGT	Foxa2	0.0301268	0.133709676978312	-	derivatization:Sparc_chr11_7211|random_deposition_all_bkg_TFBS_full|shuffled_bg_40|fixed_deposition_2
193	204	TTGGGTTTGTAT	Klf4	0.0365193	0.131647082129596	-	derivatization:Sparc_chr11_7211|random_deposition_all_bkg_TFBS_full|shuffled_bg_40|fixed_deposition_2
197	208	GTTTGTATCACT	Jun_Atf3	0.0791525	0.197693688113402	+	derivatization:Sparc_chr11_7211|random_deposition_all_bkg_TFBS_full|shuffled_bg_40|fixed_deposition_2
198	209	TTTGTATCACTG	Gata4/6	0.146205	0.210081841376235	-	derivatization:Sparc_chr11_7211|random_deposition_all_bkg_TFBS_full|shuffled_bg_40|fixed_deposition_2
212	225	CTTATTGGGCCATA	Foxa2	0.0127451	0.0565656891557112	-	derivatization:Sparc_chr11_7211|random_deposition_all_bkg_TFBS_full|shuffled_bg_40|fixed_deposition_2
221	232	CCATAATCAGTA	Gata4/6	0.0767857	0.222632410496169	-	derivatization:Sparc_chr11_7211|random_deposition_all_bkg_TFBS_full|shuffled_bg_40|fixed_deposition_2
222	235	CATAATCAGTATCG	Hnf1b	0.000842931	0.0586194949037176	+	derivatization:Sparc_chr11_7211|random_deposition_all_bkg_TFBS_full|shuffled_bg_40|fixed_deposition_2
227	238	TCAGTATCGCTG	Gata4/6	0.155069	0.222818515511586	-	derivatization:Sparc_chr11_7211|random_deposition_all_bkg_TFBS_full|shuffled_bg_40|fixed_deposition_2
245	256	GAGGGGGGGACT	Klf4	0.0164271	0.0592174489338812	-	derivatization:Sparc_chr11_7211|random_deposition_all_bkg_TFBS_full|shuffled_bg_40|fixed_deposition_2
258	269	CCACTATCATGC	Gata4/6	0.146025	0.209823199527819	-	derivatization:Sparc_chr11_7211|random_deposition_all_bkg_TFBS_full|shuffled_bg_40|fixed_deposition_2
266	277	ATGCGATAACCA	Gata4/6	0.56332	0.809434033610758	+	derivatization:Sparc_chr11_7211|random_deposition_all_bkg_TFBS_full|shuffled_bg_40|fixed_deposition_2
273	284	AACCATTCTTCA	Sox17	0.042812	0.212851758910052	-	derivatization:Sparc_chr11_7211|random_deposition_all_bkg_TFBS_full|shuffled_bg_40|fixed_deposition_2
288	299	ACTTGATTGACA	Gata4/6	0.0539159	0.0774717113057485	+	derivatization:Sparc_chr11_7211|random_deposition_all_bkg_TFBS_full|shuffled_bg_40|fixed_deposition_2
10	21	GGGACAAAAAAG	Sox17	0.0150929	0.0750385478850211	+	derivatization:Sparc_chr11_7211|random_deposition_all_bkg_TFBS_full|shuffled_bg_41|fixed_deposition_1
15	26	AAAAAAGTAACA	Jun_Atf3	0.0229472	0.0573136236995151	+	derivatization:Sparc_chr11_7211|random_deposition_all_bkg_TFBS_full|shuffled_bg_41|fixed_deposition_1
20	33	AGTAACAAATCAAT	Hnf1b	0.000956776	0.0665365562021083	-	derivatization:Sparc_chr11_7211|random_deposition_all_bkg_TFBS_full|shuffled_bg_41|fixed_deposition_1
21	32	GTAACAAATCAA	Sox17	0.0159494	0.0792968757254971	+	derivatization:Sparc_chr11_7211|random_deposition_all_bkg_TFBS_full|shuffled_bg_41|fixed_deposition_1
23	34	AACAAATCAATG	Gata4/6	0.0546515	0.0785286943262769	-	derivatization:Sparc_chr11_7211|random_deposition_all_bkg_TFBS_full|shuffled_bg_41|fixed_deposition_1
26	37	AAATCAATGGGT	Sox17	0.0817395	0.406390646254045	+	derivatization:Sparc_chr11_7211|random_deposition_all_bkg_TFBS_full|shuffled_bg_41|fixed_deposition_1
28	41	ATCAATGGGTTAAC	Hnf1b	0.00174869	0.121608203451032	+	derivatization:Sparc_chr11_7211|random_deposition_all_bkg_TFBS_full|shuffled_bg_41|fixed_deposition_1
31	44	AATGGGTTAACAAG	Foxa2	0.0293475	0.130250964095789	+	derivatization:Sparc_chr11_7211|random_deposition_all_bkg_TFBS_full|shuffled_bg_41|fixed_deposition_1
37	48	TTAACAAGGGAG	Sox17	0.0203879	0.101364112292868	+	derivatization:Sparc_chr11_7211|random_deposition_all_bkg_TFBS_full|shuffled_bg_41|fixed_deposition_1
42	53	AAGGGAGGAGGT	Klf4	0.0534278	0.192599912227333	-	derivatization:Sparc_chr11_7211|random_deposition_all_bkg_TFBS_full|shuffled_bg_41|fixed_deposition_1
101	112	TGCAGATAGGCA	Gata4/6	0.334159	0.480152785694343	+	derivatization:Sparc_chr11_7211|random_deposition_all_bkg_TFBS_full|shuffled_bg_41|fixed_deposition_1
105	118	GATAGGCAAGCAAA	Foxa2	0.0201188	0.0892918680109158	+	derivatization:Sparc_chr11_7211|random_deposition_all_bkg_TFBS_full|shuffled_bg_41|fixed_deposition_1
109	122	GGCAAGCAAAGATA	Foxa2	0.0125391	0.0556514137113384	+	derivatization:Sparc_chr11_7211|random_deposition_all_bkg_TFBS_full|shuffled_bg_41|fixed_deposition_1
115	126	CAAAGATAACCA	Gata4/6	0.566761	0.814378403612985	+	derivatization:Sparc_chr11_7211|random_deposition_all_bkg_TFBS_full|shuffled_bg_41|fixed_deposition_1
126	139	ACTAAGCAAAGATA	Foxa2	0.0343138	0.152292547296706	+	derivatization:Sparc_chr11_7211|random_deposition_all_bkg_TFBS_full|shuffled_bg_41|fixed_deposition_1
132	143	CAAAGATAGTGC	Gata4/6	0.190587	0.273854299800777	+	derivatization:Sparc_chr11_7211|random_deposition_all_bkg_TFBS_full|shuffled_bg_41|fixed_deposition_1
138	149	TAGTGCGTGATA	Klf4	0.0396504	0.142934269421137	-	derivatization:Sparc_chr11_7211|random_deposition_all_bkg_TFBS_full|shuffled_bg_41|fixed_deposition_1
138	149	TAGTGCGTGATA	Jun_Atf3	0.0438079	0.109415941625383	+	derivatization:Sparc_chr11_7211|random_deposition_all_bkg_TFBS_full|shuffled_bg_41|fixed_deposition_1
142	153	GCGTGATAACCA	Gata4/6	0.558601	0.802653306484774	+	derivatization:Sparc_chr11_7211|random_deposition_all_bkg_TFBS_full|shuffled_bg_41|fixed_deposition_1
143	154	CGTGATAACCAT	Jun_Atf3	0.0202012	0.0504551306947534	-	derivatization:Sparc_chr11_7211|random_deposition_all_bkg_TFBS_full|shuffled_bg_41|fixed_deposition_1
149	160	AACCATTCTTCA	Sox17	0.042812	0.212851758910052	-	derivatization:Sparc_chr11_7211|random_deposition_all_bkg_TFBS_full|shuffled_bg_41|fixed_deposition_1
164	177	GGTCAACCACTATC	Hnf1b	0.000823117	0.0572415806117741	-	derivatization:Sparc_chr11_7211|random_deposition_all_bkg_TFBS_full|shuffled_bg_41|fixed_deposition_1
170	181	CCACTATCATGC	Gata4/6	0.146025	0.209823199527819	-	derivatization:Sparc_chr11_7211|random_deposition_all_bkg_TFBS_full|shuffled_bg_41|fixed_deposition_1
179	192	TGCAGACAAACAAA	Foxa2	0.0448218	0.198929471420346	+	derivatization:Sparc_chr11_7211|random_deposition_all_bkg_TFBS_full|shuffled_bg_41|fixed_deposition_1
181	192	CAGACAAACAAA	Sox17	0.0117522	0.0584293291848713	+	derivatization:Sparc_chr11_7211|random_deposition_all_bkg_TFBS_full|shuffled_bg_41|fixed_deposition_1
185	196	CAAACAAAGAAG	Sox17	0.0506449	0.251795198655136	+	derivatization:Sparc_chr11_7211|random_deposition_all_bkg_TFBS_full|shuffled_bg_41|fixed_deposition_1
190	201	AAAGAAGTCAGA	Jun_Atf3	0.0729606	0.182228610605688	+	derivatization:Sparc_chr11_7211|random_deposition_all_bkg_TFBS_full|shuffled_bg_41|fixed_deposition_1
196	207	GTCAGATTGTAA	Gata4/6	0.078108	0.112233319422831	+	derivatization:Sparc_chr11_7211|random_deposition_all_bkg_TFBS_full|shuffled_bg_41|fixed_deposition_1
197	208	TCAGATTGTAAT	Sox17	0.0232729	0.115707691767209	-	derivatization:Sparc_chr11_7211|random_deposition_all_bkg_TFBS_full|shuffled_bg_41|fixed_deposition_1
198	209	CAGATTGTAATC	Jun_Atf3	0.023863	0.0596009535952765	+	derivatization:Sparc_chr11_7211|random_deposition_all_bkg_TFBS_full|shuffled_bg_41|fixed_deposition_1
202	213	TTGTAATCTCCG	Gata4/6	0.286266	0.411335374326523	-	derivatization:Sparc_chr11_7211|random_deposition_all_bkg_TFBS_full|shuffled_bg_41|fixed_deposition_1
231	242	GGTCGCATCATT	Jun_Atf3	0.106454	0.26588274374687	+	derivatization:Sparc_chr11_7211|random_deposition_all_bkg_TFBS_full|shuffled_bg_41|fixed_deposition_1
237	248	ATCATTTGTATC	Sox17	0.017488	0.0869464533266137	-	derivatization:Sparc_chr11_7211|random_deposition_all_bkg_TFBS_full|shuffled_bg_41|fixed_deposition_1
240	251	ATTTGTATCACT	Jun_Atf3	0.0693852	0.173298582969408	+	derivatization:Sparc_chr11_7211|random_deposition_all_bkg_TFBS_full|shuffled_bg_41|fixed_deposition_1
241	252	TTTGTATCACTG	Gata4/6	0.146205	0.210081841376235	-	derivatization:Sparc_chr11_7211|random_deposition_all_bkg_TFBS_full|shuffled_bg_41|fixed_deposition_1
246	257	ATCACTGTCATA	Jun_Atf3	0.0364481	0.0910338816048274	+	derivatization:Sparc_chr11_7211|random_deposition_all_bkg_TFBS_full|shuffled_bg_41|fixed_deposition_1
251	262	TGTCATACCCAT	Klf4	0.0690792	0.249021068745753	+	derivatization:Sparc_chr11_7211|random_deposition_all_bkg_TFBS_full|shuffled_bg_41|fixed_deposition_1
252	265	GTCATACCCATAAT	Foxa2	0.0197702	0.0877447009239819	+	derivatization:Sparc_chr11_7211|random_deposition_all_bkg_TFBS_full|shuffled_bg_41|fixed_deposition_1
259	270	CCATAATCAGTA	Gata4/6	0.0767857	0.222632410496169	-	derivatization:Sparc_chr11_7211|random_deposition_all_bkg_TFBS_full|shuffled_bg_41|fixed_deposition_1
267	280	AGTAGGCAAGCATG	Foxa2	0.0201873	0.0895958867873213	+	derivatization:Sparc_chr11_7211|random_deposition_all_bkg_TFBS_full|shuffled_bg_41|fixed_deposition_1
277	288	CATGAGATATTG	Jun_Atf3	0.0569502	0.142240549278872	-	derivatization:Sparc_chr11_7211|random_deposition_all_bkg_TFBS_full|shuffled_bg_41|fixed_deposition_1
278	289	ATGAGATATTGG	Gata4/6	0.165754	0.238171783013416	+	derivatization:Sparc_chr11_7211|random_deposition_all_bkg_TFBS_full|shuffled_bg_41|fixed_deposition_1
282	295	GATATTGGAATATG	Foxa2	0.0445568	0.197753340387537	-	derivatization:Sparc_chr11_7211|random_deposition_all_bkg_TFBS_full|shuffled_bg_41|fixed_deposition_1
10	21	GGGACAAAAAAG	Sox17	0.0150929	0.0750385478850211	+	derivatization:Sparc_chr11_7211|random_deposition_all_bkg_TFBS_full|shuffled_bg_41|fixed_deposition_2
20	31	AGTACAAAGATA	Sox17	0.0194456	0.0966792059016469	+	derivatization:Sparc_chr11_7211|random_deposition_all_bkg_TFBS_full|shuffled_bg_41|fixed_deposition_2
24	35	CAAAGATAACCA	Gata4/6	0.566761	0.814378403612985	+	derivatization:Sparc_chr11_7211|random_deposition_all_bkg_TFBS_full|shuffled_bg_41|fixed_deposition_2
35	48	ACTAAGCAAAGATA	Foxa2	0.0343138	0.152292547296706	+	derivatization:Sparc_chr11_7211|random_deposition_all_bkg_TFBS_full|shuffled_bg_41|fixed_deposition_2
41	52	CAAAGATAGTGC	Gata4/6	0.190587	0.273854299800777	+	derivatization:Sparc_chr11_7211|random_deposition_all_bkg_TFBS_full|shuffled_bg_41|fixed_deposition_2
77	88	TGCAGATAGGCA	Gata4/6	0.334159	0.480152785694343	+	derivatization:Sparc_chr11_7211|random_deposition_all_bkg_TFBS_full|shuffled_bg_41|fixed_deposition_2
89	102	CAAGAGCAAACAAA	Foxa2	0.251021	1.11408901127145	+	derivatization:Sparc_chr11_7211|random_deposition_all_bkg_TFBS_full|shuffled_bg_41|fixed_deposition_2
95	106	CAAACAAAGAAG	Sox17	0.0506449	0.251795198655136	+	derivatization:Sparc_chr11_7211|random_deposition_all_bkg_TFBS_full|shuffled_bg_41|fixed_deposition_2
100	111	AAAGAAGTCAGA	Jun_Atf3	0.0729606	0.182228610605688	+	derivatization:Sparc_chr11_7211|random_deposition_all_bkg_TFBS_full|shuffled_bg_41|fixed_deposition_2
106	117	GTCAGATTGTAA	Gata4/6	0.078108	0.112233319422831	+	derivatization:Sparc_chr11_7211|random_deposition_all_bkg_TFBS_full|shuffled_bg_41|fixed_deposition_2
107	118	TCAGATTGTAAT	Sox17	0.0232729	0.115707691767209	-	derivatization:Sparc_chr11_7211|random_deposition_all_bkg_TFBS_full|shuffled_bg_41|fixed_deposition_2
108	119	CAGATTGTAATC	Jun_Atf3	0.023863	0.0596009535952765	+	derivatization:Sparc_chr11_7211|random_deposition_all_bkg_TFBS_full|shuffled_bg_41|fixed_deposition_2
112	123	TTGTAATCTCCG	Gata4/6	0.286266	0.411335374326523	-	derivatization:Sparc_chr11_7211|random_deposition_all_bkg_TFBS_full|shuffled_bg_41|fixed_deposition_2
139	152	ACTCAGTGATTAAA	Hnf1b	0.00947368	0.658823007434122	-	derivatization:Sparc_chr11_7211|random_deposition_all_bkg_TFBS_full|shuffled_bg_41|fixed_deposition_2
142	153	CAGTGATTAAAA	Gata4/6	0.164175	0.235902919243141	+	derivatization:Sparc_chr11_7211|random_deposition_all_bkg_TFBS_full|shuffled_bg_41|fixed_deposition_2
143	154	AGTGATTAAAAT	Jun_Atf3	0.0696592	0.17398293369166	-	derivatization:Sparc_chr11_7211|random_deposition_all_bkg_TFBS_full|shuffled_bg_41|fixed_deposition_2
148	159	TTAAAATCAATG	Gata4/6	0.05158	0.0741152585628823	-	derivatization:Sparc_chr11_7211|random_deposition_all_bkg_TFBS_full|shuffled_bg_41|fixed_deposition_2
151	162	AAATCAATGGGT	Sox17	0.0817395	0.406390646254045	+	derivatization:Sparc_chr11_7211|random_deposition_all_bkg_TFBS_full|shuffled_bg_41|fixed_deposition_2
153	166	ATCAATGGGTTAAC	Hnf1b	0.00174869	0.121608203451032	+	derivatization:Sparc_chr11_7211|random_deposition_all_bkg_TFBS_full|shuffled_bg_41|fixed_deposition_2
156	169	AATGGGTTAACAAG	Foxa2	0.0293475	0.130250964095789	+	derivatization:Sparc_chr11_7211|random_deposition_all_bkg_TFBS_full|shuffled_bg_41|fixed_deposition_2
162	173	TTAACAAGAAAC	Sox17	0.0100662	0.0500469115093984	+	derivatization:Sparc_chr11_7211|random_deposition_all_bkg_TFBS_full|shuffled_bg_41|fixed_deposition_2
179	190	GGCAGAATGAGA	Sox17	0.0147614	0.0733904034844165	+	derivatization:Sparc_chr11_7211|random_deposition_all_bkg_TFBS_full|shuffled_bg_41|fixed_deposition_2
184	195	AATGAGATATTG	Jun_Atf3	0.0658124	0.164375049172098	-	derivatization:Sparc_chr11_7211|random_deposition_all_bkg_TFBS_full|shuffled_bg_41|fixed_deposition_2
185	196	ATGAGATATTGG	Gata4/6	0.165754	0.238171783013416	+	derivatization:Sparc_chr11_7211|random_deposition_all_bkg_TFBS_full|shuffled_bg_41|fixed_deposition_2
189	202	GATATTGGGTTTGT	Foxa2	0.0301268	0.133709676978312	-	derivatization:Sparc_chr11_7211|random_deposition_all_bkg_TFBS_full|shuffled_bg_41|fixed_deposition_2
193	204	TTGGGTTTGTAT	Klf4	0.0365193	0.131647082129596	-	derivatization:Sparc_chr11_7211|random_deposition_all_bkg_TFBS_full|shuffled_bg_41|fixed_deposition_2
197	208	GTTTGTATCACT	Jun_Atf3	0.0791525	0.197693688113402	+	derivatization:Sparc_chr11_7211|random_deposition_all_bkg_TFBS_full|shuffled_bg_41|fixed_deposition_2
198	209	TTTGTATCACTG	Gata4/6	0.146205	0.210081841376235	-	derivatization:Sparc_chr11_7211|random_deposition_all_bkg_TFBS_full|shuffled_bg_41|fixed_deposition_2
206	217	ACTGACCAAACT	Jun_Atf3	0.0562327	0.140448499486113	-	derivatization:Sparc_chr11_7211|random_deposition_all_bkg_TFBS_full|shuffled_bg_41|fixed_deposition_2
217	228	TCTTCCATAATC	Jun_Atf3	0.0243729	0.0608744953225627	+	derivatization:Sparc_chr11_7211|random_deposition_all_bkg_TFBS_full|shuffled_bg_41|fixed_deposition_2
221	232	CCATAATCAGTA	Gata4/6	0.0767857	0.222632410496169	-	derivatization:Sparc_chr11_7211|random_deposition_all_bkg_TFBS_full|shuffled_bg_41|fixed_deposition_2
222	235	CATAATCAGTATCG	Hnf1b	0.000842931	0.0586194949037176	+	derivatization:Sparc_chr11_7211|random_deposition_all_bkg_TFBS_full|shuffled_bg_41|fixed_deposition_2
227	238	TCAGTATCGCAT	Gata4/6	0.145948	0.209712558292663	-	derivatization:Sparc_chr11_7211|random_deposition_all_bkg_TFBS_full|shuffled_bg_41|fixed_deposition_2
231	242	TATCGCATCAGC	Jun_Atf3	0.0525977	0.131369613079591	+	derivatization:Sparc_chr11_7211|random_deposition_all_bkg_TFBS_full|shuffled_bg_41|fixed_deposition_2
246	257	CAGAATGTCATA	Jun_Atf3	0.0961896	0.240246066544366	+	derivatization:Sparc_chr11_7211|random_deposition_all_bkg_TFBS_full|shuffled_bg_41|fixed_deposition_2
258	269	CCACTATCATGC	Gata4/6	0.146025	0.209823199527819	-	derivatization:Sparc_chr11_7211|random_deposition_all_bkg_TFBS_full|shuffled_bg_41|fixed_deposition_2
273	284	AACCATTCTTCA	Sox17	0.042812	0.212851758910052	-	derivatization:Sparc_chr11_7211|random_deposition_all_bkg_TFBS_full|shuffled_bg_41|fixed_deposition_2
275	286	CCATTCTTCATA	Jun_Atf3	0.0378348	0.0944973456433209	+	derivatization:Sparc_chr11_7211|random_deposition_all_bkg_TFBS_full|shuffled_bg_41|fixed_deposition_2
282	295	TCATAGTAAATATG	Foxa2	0.184374	0.818294275634958	+	derivatization:Sparc_chr11_7211|random_deposition_all_bkg_TFBS_full|shuffled_bg_41|fixed_deposition_2
19	32	TCTTAGCAAATCAA	Foxa2	0.0135857	0.06029646555639	+	derivatization:Sparc_chr11_7211|random_deposition_all_bkg_TFBS_full|shuffled_bg_42|fixed_deposition_1
23	34	AGCAAATCAATG	Gata4/6	0.0683518	0.0982146438588294	-	derivatization:Sparc_chr11_7211|random_deposition_all_bkg_TFBS_full|shuffled_bg_42|fixed_deposition_1
26	37	AAATCAATGGGT	Sox17	0.0817395	0.406390646254045	+	derivatization:Sparc_chr11_7211|random_deposition_all_bkg_TFBS_full|shuffled_bg_42|fixed_deposition_1
28	41	ATCAATGGGTTAAC	Hnf1b	0.00174869	0.121608203451032	+	derivatization:Sparc_chr11_7211|random_deposition_all_bkg_TFBS_full|shuffled_bg_42|fixed_deposition_1
31	44	AATGGGTTAACAAG	Foxa2	0.0293475	0.130250964095789	+	derivatization:Sparc_chr11_7211|random_deposition_all_bkg_TFBS_full|shuffled_bg_42|fixed_deposition_1
44	55	GTTAGATTGACT	Gata4/6	0.0481845	0.0692362674723382	+	derivatization:Sparc_chr11_7211|random_deposition_all_bkg_TFBS_full|shuffled_bg_42|fixed_deposition_1
51	62	TGACTTGTAATT	Jun_Atf3	0.0202821	0.0506571889919439	+	derivatization:Sparc_chr11_7211|random_deposition_all_bkg_TFBS_full|shuffled_bg_42|fixed_deposition_1
55	68	TTGTAATTATTAGA	Hnf1b	0.002531	0.176011964919204	-	derivatization:Sparc_chr11_7211|random_deposition_all_bkg_TFBS_full|shuffled_bg_42|fixed_deposition_1
56	69	TGTAATTATTAGAT	Hnf1b	0.00440742	0.306502826718371	+	derivatization:Sparc_chr11_7211|random_deposition_all_bkg_TFBS_full|shuffled_bg_42|fixed_deposition_1
64	75	TTAGATGTAATT	Jun_Atf3	0.0236285	0.059015259272765	+	derivatization:Sparc_chr11_7211|random_deposition_all_bkg_TFBS_full|shuffled_bg_42|fixed_deposition_1
87	98	TTTGGTGGGAAC	Klf4	0.0149889	0.0540329346217562	-	derivatization:Sparc_chr11_7211|random_deposition_all_bkg_TFBS_full|shuffled_bg_42|fixed_deposition_1
101	112	TGCAGATAGGCA	Gata4/6	0.334159	0.480152785694343	+	derivatization:Sparc_chr11_7211|random_deposition_all_bkg_TFBS_full|shuffled_bg_42|fixed_deposition_1
104	117	AGATAGGCATTCAA	Hnf1b	0.000745748	0.0518611500650203	-	derivatization:Sparc_chr11_7211|random_deposition_all_bkg_TFBS_full|shuffled_bg_42|fixed_deposition_1
115	126	CAAAGATAACCA	Gata4/6	0.566761	0.814378403612985	+	derivatization:Sparc_chr11_7211|random_deposition_all_bkg_TFBS_full|shuffled_bg_42|fixed_deposition_1
126	139	ACTAAGCAAAGATA	Foxa2	0.0343138	0.152292547296706	+	derivatization:Sparc_chr11_7211|random_deposition_all_bkg_TFBS_full|shuffled_bg_42|fixed_deposition_1
132	143	CAAAGATAGTGC	Gata4/6	0.190587	0.273854299800777	+	derivatization:Sparc_chr11_7211|random_deposition_all_bkg_TFBS_full|shuffled_bg_42|fixed_deposition_1
149	160	AACCATTCTTCA	Sox17	0.042812	0.212851758910052	-	derivatization:Sparc_chr11_7211|random_deposition_all_bkg_TFBS_full|shuffled_bg_42|fixed_deposition_1
151	162	CCATTCTTCATC	Jun_Atf3	0.0517838	0.129336791718857	+	derivatization:Sparc_chr11_7211|random_deposition_all_bkg_TFBS_full|shuffled_bg_42|fixed_deposition_1
154	165	TTCTTCATCATG	Jun_Atf3	0.0658423	0.164449728320256	+	derivatization:Sparc_chr11_7211|random_deposition_all_bkg_TFBS_full|shuffled_bg_42|fixed_deposition_1
155	166	TCTTCATCATGC	Gata4/6	0.046045	0.0661620217240775	-	derivatization:Sparc_chr11_7211|random_deposition_all_bkg_TFBS_full|shuffled_bg_42|fixed_deposition_1
165	176	GCTGACCACTAT	Jun_Atf3	0.0349713	0.0873453810697101	-	derivatization:Sparc_chr11_7211|random_deposition_all_bkg_TFBS_full|shuffled_bg_42|fixed_deposition_1
170	181	CCACTATCATGC	Gata4/6	0.146025	0.209823199527819	-	derivatization:Sparc_chr11_7211|random_deposition_all_bkg_TFBS_full|shuffled_bg_42|fixed_deposition_1
179	192	TGCCAGCAAACAAA	Foxa2	0.0626129	0.27789047073288	+	derivatization:Sparc_chr11_7211|random_deposition_all_bkg_TFBS_full|shuffled_bg_42|fixed_deposition_1
185	196	CAAACAAAGAAG	Sox17	0.0506449	0.251795198655136	+	derivatization:Sparc_chr11_7211|random_deposition_all_bkg_TFBS_full|shuffled_bg_42|fixed_deposition_1
190	201	AAAGAAGTCAGA	Jun_Atf3	0.0729606	0.182228610605688	+	derivatization:Sparc_chr11_7211|random_deposition_all_bkg_TFBS_full|shuffled_bg_42|fixed_deposition_1
196	207	GTCAGATTGTAA	Gata4/6	0.078108	0.112233319422831	+	derivatization:Sparc_chr11_7211|random_deposition_all_bkg_TFBS_full|shuffled_bg_42|fixed_deposition_1
197	208	TCAGATTGTAAT	Sox17	0.0232729	0.115707691767209	-	derivatization:Sparc_chr11_7211|random_deposition_all_bkg_TFBS_full|shuffled_bg_42|fixed_deposition_1
198	209	CAGATTGTAATC	Jun_Atf3	0.023863	0.0596009535952765	+	derivatization:Sparc_chr11_7211|random_deposition_all_bkg_TFBS_full|shuffled_bg_42|fixed_deposition_1
202	213	TTGTAATCTCCG	Gata4/6	0.286266	0.411335374326523	-	derivatization:Sparc_chr11_7211|random_deposition_all_bkg_TFBS_full|shuffled_bg_42|fixed_deposition_1
209	220	CTCCGTGCCCTT	Klf4	0.0331419	0.119472017021982	+	derivatization:Sparc_chr11_7211|random_deposition_all_bkg_TFBS_full|shuffled_bg_42|fixed_deposition_1
219	230	TTGGGATTGAGC	Klf4	0.0203955	0.0735229882164821	-	derivatization:Sparc_chr11_7211|random_deposition_all_bkg_TFBS_full|shuffled_bg_42|fixed_deposition_1
237	248	CACTTTTGTATC	Sox17	0.0139461	0.0693369128967457	-	derivatization:Sparc_chr11_7211|random_deposition_all_bkg_TFBS_full|shuffled_bg_42|fixed_deposition_1
240	251	TTTTGTATCACT	Jun_Atf3	0.0714443	0.17844145367083	+	derivatization:Sparc_chr11_7211|random_deposition_all_bkg_TFBS_full|shuffled_bg_42|fixed_deposition_1
241	252	TTTGTATCACTG	Gata4/6	0.146205	0.210081841376235	-	derivatization:Sparc_chr11_7211|random_deposition_all_bkg_TFBS_full|shuffled_bg_42|fixed_deposition_1
259	270	CCATAATCAGTA	Gata4/6	0.0767857	0.222632410496169	-	derivatization:Sparc_chr11_7211|random_deposition_all_bkg_TFBS_full|shuffled_bg_42|fixed_deposition_1
260	273	CATAATCAGTATCT	Hnf1b	0.00161226	0.112120525705506	+	derivatization:Sparc_chr11_7211|random_deposition_all_bkg_TFBS_full|shuffled_bg_42|fixed_deposition_1
265	276	TCAGTATCTAGC	Gata4/6	0.135919	0.195301896638395	-	derivatization:Sparc_chr11_7211|random_deposition_all_bkg_TFBS_full|shuffled_bg_42|fixed_deposition_1
277	288	AATGAGATATTG	Jun_Atf3	0.0658124	0.164375049172098	-	derivatization:Sparc_chr11_7211|random_deposition_all_bkg_TFBS_full|shuffled_bg_42|fixed_deposition_1
278	289	ATGAGATATTGG	Gata4/6	0.165754	0.238171783013416	+	derivatization:Sparc_chr11_7211|random_deposition_all_bkg_TFBS_full|shuffled_bg_42|fixed_deposition_1
282	295	GATATTGGTTTTTC	Foxa2	0.0645079	0.286300917175048	-	derivatization:Sparc_chr11_7211|random_deposition_all_bkg_TFBS_full|shuffled_bg_42|fixed_deposition_1
24	35	CAAAGATAACCA	Gata4/6	0.566761	0.814378403612985	+	derivatization:Sparc_chr11_7211|random_deposition_all_bkg_TFBS_full|shuffled_bg_42|fixed_deposition_2
35	48	ACTAAGCAAAGATA	Foxa2	0.0343138	0.152292547296706	+	derivatization:Sparc_chr11_7211|random_deposition_all_bkg_TFBS_full|shuffled_bg_42|fixed_deposition_2
41	52	CAAAGATAGTGC	Gata4/6	0.190587	0.273854299800777	+	derivatization:Sparc_chr11_7211|random_deposition_all_bkg_TFBS_full|shuffled_bg_42|fixed_deposition_2
55	68	TTGTAATTATTAGA	Hnf1b	0.002531	0.176011964919204	-	derivatization:Sparc_chr11_7211|random_deposition_all_bkg_TFBS_full|shuffled_bg_42|fixed_deposition_2
56	69	TGTAATTATTAGAT	Hnf1b	0.00440742	0.306502826718371	+	derivatization:Sparc_chr11_7211|random_deposition_all_bkg_TFBS_full|shuffled_bg_42|fixed_deposition_2
64	75	TTAGATGTAATT	Jun_Atf3	0.0236285	0.059015259272765	+	derivatization:Sparc_chr11_7211|random_deposition_all_bkg_TFBS_full|shuffled_bg_42|fixed_deposition_2
77	88	TGCAGATAGGCA	Gata4/6	0.334159	0.480152785694343	+	derivatization:Sparc_chr11_7211|random_deposition_all_bkg_TFBS_full|shuffled_bg_42|fixed_deposition_2
82	93	ATAGGCATGGTG	Klf4	0.0512393	0.184710669026049	-	derivatization:Sparc_chr11_7211|random_deposition_all_bkg_TFBS_full|shuffled_bg_42|fixed_deposition_2
89	102	TGGTGGCAAACAAA	Foxa2	0.026946	0.119592554000345	+	derivatization:Sparc_chr11_7211|random_deposition_all_bkg_TFBS_full|shuffled_bg_42|fixed_deposition_2
95	106	CAAACAAAGAAG	Sox17	0.0506449	0.251795198655136	+	derivatization:Sparc_chr11_7211|random_deposition_all_bkg_TFBS_full|shuffled_bg_42|fixed_deposition_2
100	111	AAAGAAGTCAGA	Jun_Atf3	0.0729606	0.182228610605688	+	derivatization:Sparc_chr11_7211|random_deposition_all_bkg_TFBS_full|shuffled_bg_42|fixed_deposition_2
106	117	GTCAGATTGTAA	Gata4/6	0.078108	0.112233319422831	+	derivatization:Sparc_chr11_7211|random_deposition_all_bkg_TFBS_full|shuffled_bg_42|fixed_deposition_2
107	118	TCAGATTGTAAT	Sox17	0.0232729	0.115707691767209	-	derivatization:Sparc_chr11_7211|random_deposition_all_bkg_TFBS_full|shuffled_bg_42|fixed_deposition_2
108	119	CAGATTGTAATC	Jun_Atf3	0.023863	0.0596009535952765	+	derivatization:Sparc_chr11_7211|random_deposition_all_bkg_TFBS_full|shuffled_bg_42|fixed_deposition_2
112	123	TTGTAATCTCCG	Gata4/6	0.286266	0.411335374326523	-	derivatization:Sparc_chr11_7211|random_deposition_all_bkg_TFBS_full|shuffled_bg_42|fixed_deposition_2
120	131	TCCGTATCCTTC	Gata4/6	0.0477062	0.0685489986051295	-	derivatization:Sparc_chr11_7211|random_deposition_all_bkg_TFBS_full|shuffled_bg_42|fixed_deposition_2
127	138	CCTTCTGTCACT	Jun_Atf3	0.0983094	0.24554054340944	+	derivatization:Sparc_chr11_7211|random_deposition_all_bkg_TFBS_full|shuffled_bg_42|fixed_deposition_2
132	145	TGTCACTAATTCAG	Hnf1b	0.00218159	0.151713134155704	-	derivatization:Sparc_chr11_7211|random_deposition_all_bkg_TFBS_full|shuffled_bg_42|fixed_deposition_2
132	143	TGTCACTAATTC	Jun_Atf3	0.0212283	0.0530204468510501	-	derivatization:Sparc_chr11_7211|random_deposition_all_bkg_TFBS_full|shuffled_bg_42|fixed_deposition_2
140	153	ATTCAGTGACTAAA	Hnf1b	0.00127255	0.0884962567988671	-	derivatization:Sparc_chr11_7211|random_deposition_all_bkg_TFBS_full|shuffled_bg_42|fixed_deposition_2
141	154	TTCAGTGACTAAAT	Hnf1b	0.00108988	0.0757929357274365	+	derivatization:Sparc_chr11_7211|random_deposition_all_bkg_TFBS_full|shuffled_bg_42|fixed_deposition_2
144	155	AGTGACTAAATC	Jun_Atf3	0.272003	0.679362954397016	-	derivatization:Sparc_chr11_7211|random_deposition_all_bkg_TFBS_full|shuffled_bg_42|fixed_deposition_2
148	159	ACTAAATCAATG	Gata4/6	0.0480361	0.0690230316373104	-	derivatization:Sparc_chr11_7211|random_deposition_all_bkg_TFBS_full|shuffled_bg_42|fixed_deposition_2
151	162	AAATCAATGGGT	Sox17	0.0817395	0.406390646254045	+	derivatization:Sparc_chr11_7211|random_deposition_all_bkg_TFBS_full|shuffled_bg_42|fixed_deposition_2
153	166	ATCAATGGGTTAAC	Hnf1b	0.00174869	0.121608203451032	+	derivatization:Sparc_chr11_7211|random_deposition_all_bkg_TFBS_full|shuffled_bg_42|fixed_deposition_2
156	169	AATGGGTTAACAAG	Foxa2	0.0293475	0.130250964095789	+	derivatization:Sparc_chr11_7211|random_deposition_all_bkg_TFBS_full|shuffled_bg_42|fixed_deposition_2
162	173	TTAACAAGGCAT	Sox17	0.0134173	0.0667078367005475	+	derivatization:Sparc_chr11_7211|random_deposition_all_bkg_TFBS_full|shuffled_bg_42|fixed_deposition_2
180	191	TGCAGATGAGAT	Gata4/6	0.103152	0.148219021932502	+	derivatization:Sparc_chr11_7211|random_deposition_all_bkg_TFBS_full|shuffled_bg_42|fixed_deposition_2
184	195	GATGAGATATTG	Jun_Atf3	0.101301	0.253012454433856	-	derivatization:Sparc_chr11_7211|random_deposition_all_bkg_TFBS_full|shuffled_bg_42|fixed_deposition_2
185	196	ATGAGATATTGG	Gata4/6	0.165754	0.238171783013416	+	derivatization:Sparc_chr11_7211|random_deposition_all_bkg_TFBS_full|shuffled_bg_42|fixed_deposition_2
189	202	GATATTGGTTTTGT	Foxa2	0.0773989	0.343514144133351	-	derivatization:Sparc_chr11_7211|random_deposition_all_bkg_TFBS_full|shuffled_bg_42|fixed_deposition_2
194	205	TGGTTTTGTATC	Sox17	0.0121266	0.0602907628608483	-	derivatization:Sparc_chr11_7211|random_deposition_all_bkg_TFBS_full|shuffled_bg_42|fixed_deposition_2
197	208	TTTTGTATCACT	Jun_Atf3	0.0714443	0.17844145367083	+	derivatization:Sparc_chr11_7211|random_deposition_all_bkg_TFBS_full|shuffled_bg_42|fixed_deposition_2
198	209	TTTGTATCACTG	Gata4/6	0.146205	0.210081841376235	-	derivatization:Sparc_chr11_7211|random_deposition_all_bkg_TFBS_full|shuffled_bg_42|fixed_deposition_2
208	219	TGTGACTGCCCT	Jun_Atf3	0.099178	0.247709985151587	-	derivatization:Sparc_chr11_7211|random_deposition_all_bkg_TFBS_full|shuffled_bg_42|fixed_deposition_2
209	220	GTGACTGCCCTT	Klf4	0.0199829	0.0720356216435557	+	derivatization:Sparc_chr11_7211|random_deposition_all_bkg_TFBS_full|shuffled_bg_42|fixed_deposition_2
217	228	CCTTCCATAATC	Jun_Atf3	0.0254644	0.0636006588748925	+	derivatization:Sparc_chr11_7211|random_deposition_all_bkg_TFBS_full|shuffled_bg_42|fixed_deposition_2
221	232	CCATAATCAGTA	Gata4/6	0.0767857	0.222632410496169	-	derivatization:Sparc_chr11_7211|random_deposition_all_bkg_TFBS_full|shuffled_bg_42|fixed_deposition_2
222	235	CATAATCAGTAAGG	Hnf1b	0.00130128	0.0904942116594474	+	derivatization:Sparc_chr11_7211|random_deposition_all_bkg_TFBS_full|shuffled_bg_42|fixed_deposition_2
236	249	CCACTTCCAACATT	Foxa2	0.0452337	0.200757578486061	+	derivatization:Sparc_chr11_7211|random_deposition_all_bkg_TFBS_full|shuffled_bg_42|fixed_deposition_2
258	269	CCACTATCATGC	Gata4/6	0.146025	0.209823199527819	-	derivatization:Sparc_chr11_7211|random_deposition_all_bkg_TFBS_full|shuffled_bg_42|fixed_deposition_2
264	275	TCATGCCTCAAC	Jun_Atf3	0.0239597	0.0598424744523633	+	derivatization:Sparc_chr11_7211|random_deposition_all_bkg_TFBS_full|shuffled_bg_42|fixed_deposition_2
267	278	TGCCTCAACCAT	Klf4	0.0189293	0.0682375377336302	+	derivatization:Sparc_chr11_7211|random_deposition_all_bkg_TFBS_full|shuffled_bg_42|fixed_deposition_2
273	284	AACCATTCTTCA	Sox17	0.042812	0.212851758910052	-	derivatization:Sparc_chr11_7211|random_deposition_all_bkg_TFBS_full|shuffled_bg_42|fixed_deposition_2
275	286	CCATTCTTCATA	Jun_Atf3	0.0378348	0.0944973456433209	+	derivatization:Sparc_chr11_7211|random_deposition_all_bkg_TFBS_full|shuffled_bg_42|fixed_deposition_2
280	291	CTTCATAGTCTT	Sox17	0.0143446	0.0713181664220576	-	derivatization:Sparc_chr11_7211|random_deposition_all_bkg_TFBS_full|shuffled_bg_42|fixed_deposition_2
2	15	TGTTATACATTTAA	Hnf1b	0.00671152	0.466735607583775	-	derivatization:Sparc_chr11_7211|random_deposition_all_bkg_TFBS_full|shuffled_bg_43|fixed_deposition_1
23	34	TAGAAATCAATG	Gata4/6	0.0549263	0.0789235542148593	-	derivatization:Sparc_chr11_7211|random_deposition_all_bkg_TFBS_full|shuffled_bg_43|fixed_deposition_1
26	37	AAATCAATGGGT	Sox17	0.0817395	0.406390646254045	+	derivatization:Sparc_chr11_7211|random_deposition_all_bkg_TFBS_full|shuffled_bg_43|fixed_deposition_1
28	41	ATCAATGGGTTAAC	Hnf1b	0.00174869	0.121608203451032	+	derivatization:Sparc_chr11_7211|random_deposition_all_bkg_TFBS_full|shuffled_bg_43|fixed_deposition_1
31	44	AATGGGTTAACAAG	Foxa2	0.0293475	0.130250964095789	+	derivatization:Sparc_chr11_7211|random_deposition_all_bkg_TFBS_full|shuffled_bg_43|fixed_deposition_1
61	74	GTTGTTGAGACTAT	Foxa2	0.0255607	0.113444273548453	-	derivatization:Sparc_chr11_7211|random_deposition_all_bkg_TFBS_full|shuffled_bg_43|fixed_deposition_1
70	83	ACTATGTGTCATCT	Foxa2	0.013049	0.0579144673476768	-	derivatization:Sparc_chr11_7211|random_deposition_all_bkg_TFBS_full|shuffled_bg_43|fixed_deposition_1
71	82	CTATGTGTCATC	Jun_Atf3	0.365572	0.913063730785417	+	derivatization:Sparc_chr11_7211|random_deposition_all_bkg_TFBS_full|shuffled_bg_43|fixed_deposition_1
75	86	GTGTCATCTTTT	Gata4/6	0.0822578	0.118196163548156	-	derivatization:Sparc_chr11_7211|random_deposition_all_bkg_TFBS_full|shuffled_bg_43|fixed_deposition_1
95	108	AGTGTATGCAGATA	Foxa2	0.0189919	0.0842904262717713	-	derivatization:Sparc_chr11_7211|random_deposition_all_bkg_TFBS_full|shuffled_bg_43|fixed_deposition_1
101	112	TGCAGATAGGCA	Gata4/6	0.334159	0.480152785694343	+	derivatization:Sparc_chr11_7211|random_deposition_all_bkg_TFBS_full|shuffled_bg_43|fixed_deposition_1
115	126	CAAAGATAACCA	Gata4/6	0.566761	0.814378403612985	+	derivatization:Sparc_chr11_7211|random_deposition_all_bkg_TFBS_full|shuffled_bg_43|fixed_deposition_1
126	139	ACTAAGCAAAGATA	Foxa2	0.0343138	0.152292547296706	+	derivatization:Sparc_chr11_7211|random_deposition_all_bkg_TFBS_full|shuffled_bg_43|fixed_deposition_1
132	143	CAAAGATAGTGC	Gata4/6	0.190587	0.273854299800777	+	derivatization:Sparc_chr11_7211|random_deposition_all_bkg_TFBS_full|shuffled_bg_43|fixed_deposition_1
149	160	AACCATTCTTCA	Sox17	0.042812	0.212851758910052	-	derivatization:Sparc_chr11_7211|random_deposition_all_bkg_TFBS_full|shuffled_bg_43|fixed_deposition_1
157	168	TTCAGAATGAGT	Sox17	0.0119021	0.0591745987041794	+	derivatization:Sparc_chr11_7211|random_deposition_all_bkg_TFBS_full|shuffled_bg_43|fixed_deposition_1
162	173	AATGAGTACCAC	Jun_Atf3	0.041408	0.10342187849278	-	derivatization:Sparc_chr11_7211|random_deposition_all_bkg_TFBS_full|shuffled_bg_43|fixed_deposition_1
170	181	CCACTATCATGC	Gata4/6	0.146025	0.209823199527819	-	derivatization:Sparc_chr11_7211|random_deposition_all_bkg_TFBS_full|shuffled_bg_43|fixed_deposition_1
177	190	CATGCTTACAAACA	Foxa2	0.0151823	0.0673825440733109	-	derivatization:Sparc_chr11_7211|random_deposition_all_bkg_TFBS_full|shuffled_bg_43|fixed_deposition_1
179	192	TGCTTACAAACAAA	Foxa2	0.0306094	0.135851566927119	+	derivatization:Sparc_chr11_7211|random_deposition_all_bkg_TFBS_full|shuffled_bg_43|fixed_deposition_1
185	196	CAAACAAAGAAG	Sox17	0.0506449	0.251795198655136	+	derivatization:Sparc_chr11_7211|random_deposition_all_bkg_TFBS_full|shuffled_bg_43|fixed_deposition_1
190	201	AAAGAAGTCAGA	Jun_Atf3	0.0729606	0.182228610605688	+	derivatization:Sparc_chr11_7211|random_deposition_all_bkg_TFBS_full|shuffled_bg_43|fixed_deposition_1
196	207	GTCAGATTGTAA	Gata4/6	0.078108	0.112233319422831	+	derivatization:Sparc_chr11_7211|random_deposition_all_bkg_TFBS_full|shuffled_bg_43|fixed_deposition_1
197	208	TCAGATTGTAAT	Sox17	0.0232729	0.115707691767209	-	derivatization:Sparc_chr11_7211|random_deposition_all_bkg_TFBS_full|shuffled_bg_43|fixed_deposition_1
198	209	CAGATTGTAATC	Jun_Atf3	0.023863	0.0596009535952765	+	derivatization:Sparc_chr11_7211|random_deposition_all_bkg_TFBS_full|shuffled_bg_43|fixed_deposition_1
202	213	TTGTAATCTCCG	Gata4/6	0.286266	0.411335374326523	-	derivatization:Sparc_chr11_7211|random_deposition_all_bkg_TFBS_full|shuffled_bg_43|fixed_deposition_1
218	229	CAGCTATCAATT	Gata4/6	0.157257	0.225962450869003	-	derivatization:Sparc_chr11_7211|random_deposition_all_bkg_TFBS_full|shuffled_bg_43|fixed_deposition_1
223	234	ATCAATTGCTTA	Sox17	0.0107982	0.0536862529912763	-	derivatization:Sparc_chr11_7211|random_deposition_all_bkg_TFBS_full|shuffled_bg_43|fixed_deposition_1
230	241	GCTTATGTCCTT	Jun_Atf3	0.0205432	0.0513093202823821	+	derivatization:Sparc_chr11_7211|random_deposition_all_bkg_TFBS_full|shuffled_bg_43|fixed_deposition_1
237	248	TCCTTTTGTATC	Sox17	0.0278004	0.138217416574862	-	derivatization:Sparc_chr11_7211|random_deposition_all_bkg_TFBS_full|shuffled_bg_43|fixed_deposition_1
240	251	TTTTGTATCACT	Jun_Atf3	0.0714443	0.17844145367083	+	derivatization:Sparc_chr11_7211|random_deposition_all_bkg_TFBS_full|shuffled_bg_43|fixed_deposition_1
241	252	TTTGTATCACTG	Gata4/6	0.146205	0.210081841376235	-	derivatization:Sparc_chr11_7211|random_deposition_all_bkg_TFBS_full|shuffled_bg_43|fixed_deposition_1
252	265	GCAATTTCCATAAT	Foxa2	0.0263507	0.11695047549532	+	derivatization:Sparc_chr11_7211|random_deposition_all_bkg_TFBS_full|shuffled_bg_43|fixed_deposition_1
255	266	ATTTCCATAATC	Jun_Atf3	0.0268448	0.0670483878420349	+	derivatization:Sparc_chr11_7211|random_deposition_all_bkg_TFBS_full|shuffled_bg_43|fixed_deposition_1
259	270	CCATAATCAGTA	Gata4/6	0.0767857	0.222632410496169	-	derivatization:Sparc_chr11_7211|random_deposition_all_bkg_TFBS_full|shuffled_bg_43|fixed_deposition_1
260	273	CATAATCAGTATCA	Hnf1b	0.00101806	0.0707983962882831	+	derivatization:Sparc_chr11_7211|random_deposition_all_bkg_TFBS_full|shuffled_bg_43|fixed_deposition_1
264	275	ATCAGTATCATA	Jun_Atf3	0.0244017	0.0609464270773104	+	derivatization:Sparc_chr11_7211|random_deposition_all_bkg_TFBS_full|shuffled_bg_43|fixed_deposition_1
265	276	TCAGTATCATAA	Gata4/6	0.124874	0.179431345439732	-	derivatization:Sparc_chr11_7211|random_deposition_all_bkg_TFBS_full|shuffled_bg_43|fixed_deposition_1
277	288	TATGAGATATTG	Jun_Atf3	0.0740135	0.184858365625613	-	derivatization:Sparc_chr11_7211|random_deposition_all_bkg_TFBS_full|shuffled_bg_43|fixed_deposition_1
278	289	ATGAGATATTGG	Gata4/6	0.165754	0.238171783013416	+	derivatization:Sparc_chr11_7211|random_deposition_all_bkg_TFBS_full|shuffled_bg_43|fixed_deposition_1
282	295	GATATTGGAAGACA	Foxa2	0.0159144	0.0706317724850845	-	derivatization:Sparc_chr11_7211|random_deposition_all_bkg_TFBS_full|shuffled_bg_43|fixed_deposition_1
289	300	GAAGACATAATT	Jun_Atf3	0.0284974	0.0711759717967578	-	derivatization:Sparc_chr11_7211|random_deposition_all_bkg_TFBS_full|shuffled_bg_43|fixed_deposition_1
2	15	TGTTATACATTTAA	Hnf1b	0.00671152	0.466735607583775	-	derivatization:Sparc_chr11_7211|random_deposition_all_bkg_TFBS_full|shuffled_bg_43|fixed_deposition_2
24	35	CAAAGATAACCA	Gata4/6	0.566761	0.814378403612985	+	derivatization:Sparc_chr11_7211|random_deposition_all_bkg_TFBS_full|shuffled_bg_43|fixed_deposition_2
35	48	ACTAAGCAAAGATA	Foxa2	0.0343138	0.152292547296706	+	derivatization:Sparc_chr11_7211|random_deposition_all_bkg_TFBS_full|shuffled_bg_43|fixed_deposition_2
41	52	CAAAGATAGTGC	Gata4/6	0.190587	0.273854299800777	+	derivatization:Sparc_chr11_7211|random_deposition_all_bkg_TFBS_full|shuffled_bg_43|fixed_deposition_2
61	74	GTTGTTGAGACTAT	Foxa2	0.0255607	0.113444273548453	-	derivatization:Sparc_chr11_7211|random_deposition_all_bkg_TFBS_full|shuffled_bg_43|fixed_deposition_2
77	88	TGCAGATAGGCA	Gata4/6	0.334159	0.480152785694343	+	derivatization:Sparc_chr11_7211|random_deposition_all_bkg_TFBS_full|shuffled_bg_43|fixed_deposition_2
89	102	ATTTGGCAAACAAA	Foxa2	0.132489	0.588016695871435	+	derivatization:Sparc_chr11_7211|random_deposition_all_bkg_TFBS_full|shuffled_bg_43|fixed_deposition_2
95	106	CAAACAAAGAAG	Sox17	0.0506449	0.251795198655136	+	derivatization:Sparc_chr11_7211|random_deposition_all_bkg_TFBS_full|shuffled_bg_43|fixed_deposition_2
100	111	AAAGAAGTCAGA	Jun_Atf3	0.0729606	0.182228610605688	+	derivatization:Sparc_chr11_7211|random_deposition_all_bkg_TFBS_full|shuffled_bg_43|fixed_deposition_2
106	117	GTCAGATTGTAA	Gata4/6	0.078108	0.112233319422831	+	derivatization:Sparc_chr11_7211|random_deposition_all_bkg_TFBS_full|shuffled_bg_43|fixed_deposition_2
107	118	TCAGATTGTAAT	Sox17	0.0232729	0.115707691767209	-	derivatization:Sparc_chr11_7211|random_deposition_all_bkg_TFBS_full|shuffled_bg_43|fixed_deposition_2
108	119	CAGATTGTAATC	Jun_Atf3	0.023863	0.0596009535952765	+	derivatization:Sparc_chr11_7211|random_deposition_all_bkg_TFBS_full|shuffled_bg_43|fixed_deposition_2
112	123	TTGTAATCTCCG	Gata4/6	0.286266	0.411335374326523	-	derivatization:Sparc_chr11_7211|random_deposition_all_bkg_TFBS_full|shuffled_bg_43|fixed_deposition_2
120	131	TCCGGATCTATA	Gata4/6	0.0717813	0.103142489520741	-	derivatization:Sparc_chr11_7211|random_deposition_all_bkg_TFBS_full|shuffled_bg_43|fixed_deposition_2
144	157	AATAGGTAAATCAA	Foxa2	0.0218204	0.0968439607106481	+	derivatization:Sparc_chr11_7211|random_deposition_all_bkg_TFBS_full|shuffled_bg_43|fixed_deposition_2
148	159	GGTAAATCAATG	Gata4/6	0.0384131	0.0551957510411372	-	derivatization:Sparc_chr11_7211|random_deposition_all_bkg_TFBS_full|shuffled_bg_43|fixed_deposition_2
151	162	AAATCAATGGGT	Sox17	0.0817395	0.406390646254045	+	derivatization:Sparc_chr11_7211|random_deposition_all_bkg_TFBS_full|shuffled_bg_43|fixed_deposition_2
153	166	ATCAATGGGTTAAC	Hnf1b	0.00174869	0.121608203451032	+	derivatization:Sparc_chr11_7211|random_deposition_all_bkg_TFBS_full|shuffled_bg_43|fixed_deposition_2
156	169	AATGGGTTAACAAG	Foxa2	0.0293475	0.130250964095789	+	derivatization:Sparc_chr11_7211|random_deposition_all_bkg_TFBS_full|shuffled_bg_43|fixed_deposition_2
172	183	TCTTATTTTTTT	Sox17	0.0198434	0.0986569791823723	-	derivatization:Sparc_chr11_7211|random_deposition_all_bkg_TFBS_full|shuffled_bg_43|fixed_deposition_2
173	186	CTTATTTTTTTAAT	Foxa2	0.0142551	0.0632674169275705	-	derivatization:Sparc_chr11_7211|random_deposition_all_bkg_TFBS_full|shuffled_bg_43|fixed_deposition_2
181	194	TTTAATGAGATATT	Hnf1b	0.00365163	0.25394333127535	+	derivatization:Sparc_chr11_7211|random_deposition_all_bkg_TFBS_full|shuffled_bg_43|fixed_deposition_2
184	195	AATGAGATATTG	Jun_Atf3	0.0658124	0.164375049172098	-	derivatization:Sparc_chr11_7211|random_deposition_all_bkg_TFBS_full|shuffled_bg_43|fixed_deposition_2
185	196	ATGAGATATTGG	Gata4/6	0.165754	0.238171783013416	+	derivatization:Sparc_chr11_7211|random_deposition_all_bkg_TFBS_full|shuffled_bg_43|fixed_deposition_2
189	202	GATATTGGATTTGT	Foxa2	0.0435328	0.193208592547547	-	derivatization:Sparc_chr11_7211|random_deposition_all_bkg_TFBS_full|shuffled_bg_43|fixed_deposition_2
197	208	ATTTGTATCACT	Jun_Atf3	0.0693852	0.173298582969408	+	derivatization:Sparc_chr11_7211|random_deposition_all_bkg_TFBS_full|shuffled_bg_43|fixed_deposition_2
198	209	TTTGTATCACTG	Gata4/6	0.146205	0.210081841376235	-	derivatization:Sparc_chr11_7211|random_deposition_all_bkg_TFBS_full|shuffled_bg_43|fixed_deposition_2
221	232	CCATAATCAGTA	Gata4/6	0.0767857	0.222632410496169	-	derivatization:Sparc_chr11_7211|random_deposition_all_bkg_TFBS_full|shuffled_bg_43|fixed_deposition_2
246	257	TAAAGATCAATT	Gata4/6	0.0732614	0.105269243964303	+	derivatization:Sparc_chr11_7211|random_deposition_all_bkg_TFBS_full|shuffled_bg_43|fixed_deposition_2
249	260	AGATCAATTCCA	Sox17	0.010215	0.0507867120729277	+	derivatization:Sparc_chr11_7211|random_deposition_all_bkg_TFBS_full|shuffled_bg_43|fixed_deposition_2
258	269	CCACTATCATGC	Gata4/6	0.146025	0.209823199527819	-	derivatization:Sparc_chr11_7211|random_deposition_all_bkg_TFBS_full|shuffled_bg_43|fixed_deposition_2
264	275	TCATGCATCAAC	Jun_Atf3	0.0277802	0.0693846712931107	+	derivatization:Sparc_chr11_7211|random_deposition_all_bkg_TFBS_full|shuffled_bg_43|fixed_deposition_2
273	284	AACCATTCTTCA	Sox17	0.042812	0.212851758910052	-	derivatization:Sparc_chr11_7211|random_deposition_all_bkg_TFBS_full|shuffled_bg_43|fixed_deposition_2
280	291	CTTCAATCAAAA	Gata4/6	0.05388	0.077420126625981	-	derivatization:Sparc_chr11_7211|random_deposition_all_bkg_TFBS_full|shuffled_bg_43|fixed_deposition_2
6	17	TTAAGATGATAA	Gata4/6	0.0555845	0.0798693212405687	+	derivatization:Sparc_chr11_7211|random_deposition_all_bkg_TFBS_full|shuffled_bg_44|fixed_deposition_1
9	20	AGATGATAACTA	Gata4/6	0.356932	0.512875290216493	+	derivatization:Sparc_chr11_7211|random_deposition_all_bkg_TFBS_full|shuffled_bg_44|fixed_deposition_1
10	23	GATGATAACTAACT	Hnf1b	0.00275853	0.19183496072247	+	derivatization:Sparc_chr11_7211|random_deposition_all_bkg_TFBS_full|shuffled_bg_44|fixed_deposition_1
10	21	GATGATAACTAA	Jun_Atf3	0.0457259	0.114206396681149	-	derivatization:Sparc_chr11_7211|random_deposition_all_bkg_TFBS_full|shuffled_bg_44|fixed_deposition_1
13	24	GATAACTAACTT	Jun_Atf3	0.0248334	0.0620246541094137	-	derivatization:Sparc_chr11_7211|random_deposition_all_bkg_TFBS_full|shuffled_bg_44|fixed_deposition_1
23	34	TTAAAATCAATG	Gata4/6	0.05158	0.0741152585628823	-	derivatization:Sparc_chr11_7211|random_deposition_all_bkg_TFBS_full|shuffled_bg_44|fixed_deposition_1
26	37	AAATCAATGGGT	Sox17	0.0817395	0.406390646254045	+	derivatization:Sparc_chr11_7211|random_deposition_all_bkg_TFBS_full|shuffled_bg_44|fixed_deposition_1
28	41	ATCAATGGGTTAAC	Hnf1b	0.00174869	0.121608203451032	+	derivatization:Sparc_chr11_7211|random_deposition_all_bkg_TFBS_full|shuffled_bg_44|fixed_deposition_1
31	44	AATGGGTTAACAAG	Foxa2	0.0293475	0.130250964095789	+	derivatization:Sparc_chr11_7211|random_deposition_all_bkg_TFBS_full|shuffled_bg_44|fixed_deposition_1
45	56	TCCAGATGAGAT	Gata4/6	0.11608	0.166795254245432	+	derivatization:Sparc_chr11_7211|random_deposition_all_bkg_TFBS_full|shuffled_bg_44|fixed_deposition_1
49	60	GATGAGATTGAG	Jun_Atf3	0.025942	0.0647935271411249	-	derivatization:Sparc_chr11_7211|random_deposition_all_bkg_TFBS_full|shuffled_bg_44|fixed_deposition_1
50	61	ATGAGATTGAGG	Gata4/6	0.0760825	0.109322880178567	+	derivatization:Sparc_chr11_7211|random_deposition_all_bkg_TFBS_full|shuffled_bg_44|fixed_deposition_1
58	69	GAGGACAAAAGT	Jun_Atf3	0.0228671	0.0571135635066231	-	derivatization:Sparc_chr11_7211|random_deposition_all_bkg_TFBS_full|shuffled_bg_44|fixed_deposition_1
59	70	AGGACAAAAGTT	Sox17	0.0234926	0.11679999138957	+	derivatization:Sparc_chr11_7211|random_deposition_all_bkg_TFBS_full|shuffled_bg_44|fixed_deposition_1
75	86	TTTGAATCTAGC	Gata4/6	0.0485393	0.0697460792935501	-	derivatization:Sparc_chr11_7211|random_deposition_all_bkg_TFBS_full|shuffled_bg_44|fixed_deposition_1
101	112	TGCAGATAGGCA	Gata4/6	0.334159	0.480152785694343	+	derivatization:Sparc_chr11_7211|random_deposition_all_bkg_TFBS_full|shuffled_bg_44|fixed_deposition_1
111	122	CAGACAAAGATA	Sox17	0.0168428	0.0837386621734612	+	derivatization:Sparc_chr11_7211|random_deposition_all_bkg_TFBS_full|shuffled_bg_44|fixed_deposition_1
115	126	CAAAGATAACCA	Gata4/6	0.566761	0.814378403612985	+	derivatization:Sparc_chr11_7211|random_deposition_all_bkg_TFBS_full|shuffled_bg_44|fixed_deposition_1
126	139	ACTAAGCAAAGATA	Foxa2	0.0343138	0.152292547296706	+	derivatization:Sparc_chr11_7211|random_deposition_all_bkg_TFBS_full|shuffled_bg_44|fixed_deposition_1
132	143	CAAAGATAGTGC	Gata4/6	0.190587	0.273854299800777	+	derivatization:Sparc_chr11_7211|random_deposition_all_bkg_TFBS_full|shuffled_bg_44|fixed_deposition_1
149	160	AACCATTCTTCA	Sox17	0.042812	0.212851758910052	-	derivatization:Sparc_chr11_7211|random_deposition_all_bkg_TFBS_full|shuffled_bg_44|fixed_deposition_1
151	162	CCATTCTTCACT	Jun_Atf3	0.0271272	0.0677537186594219	+	derivatization:Sparc_chr11_7211|random_deposition_all_bkg_TFBS_full|shuffled_bg_44|fixed_deposition_1
157	168	TTCACTGCCCAA	Klf4	0.0370494	0.133558020133252	+	derivatization:Sparc_chr11_7211|random_deposition_all_bkg_TFBS_full|shuffled_bg_44|fixed_deposition_1
170	181	CCACTATCATGC	Gata4/6	0.146025	0.209823199527819	-	derivatization:Sparc_chr11_7211|random_deposition_all_bkg_TFBS_full|shuffled_bg_44|fixed_deposition_1
179	192	TGCAGGCAAACAAA	Foxa2	0.0946688	0.420161937807016	+	derivatization:Sparc_chr11_7211|random_deposition_all_bkg_TFBS_full|shuffled_bg_44|fixed_deposition_1
185	196	CAAACAAAGAAG	Sox17	0.0506449	0.251795198655136	+	derivatization:Sparc_chr11_7211|random_deposition_all_bkg_TFBS_full|shuffled_bg_44|fixed_deposition_1
190	201	AAAGAAGTCAGA	Jun_Atf3	0.0729606	0.182228610605688	+	derivatization:Sparc_chr11_7211|random_deposition_all_bkg_TFBS_full|shuffled_bg_44|fixed_deposition_1
196	207	GTCAGATTGTAA	Gata4/6	0.078108	0.112233319422831	+	derivatization:Sparc_chr11_7211|random_deposition_all_bkg_TFBS_full|shuffled_bg_44|fixed_deposition_1
197	208	TCAGATTGTAAT	Sox17	0.0232729	0.115707691767209	-	derivatization:Sparc_chr11_7211|random_deposition_all_bkg_TFBS_full|shuffled_bg_44|fixed_deposition_1
198	209	CAGATTGTAATC	Jun_Atf3	0.023863	0.0596009535952765	+	derivatization:Sparc_chr11_7211|random_deposition_all_bkg_TFBS_full|shuffled_bg_44|fixed_deposition_1
202	213	TTGTAATCTCCG	Gata4/6	0.286266	0.411335374326523	-	derivatization:Sparc_chr11_7211|random_deposition_all_bkg_TFBS_full|shuffled_bg_44|fixed_deposition_1
214	225	AAGGGCTGTTAG	Klf4	0.0164343	0.0592434039492109	-	derivatization:Sparc_chr11_7211|random_deposition_all_bkg_TFBS_full|shuffled_bg_44|fixed_deposition_1
221	234	GTTAGATAATTCAA	Hnf1b	0.000769309	0.0534996399525989	-	derivatization:Sparc_chr11_7211|random_deposition_all_bkg_TFBS_full|shuffled_bg_44|fixed_deposition_1
221	232	GTTAGATAATTC	Gata4/6	0.218674	0.314212486447843	+	derivatization:Sparc_chr11_7211|random_deposition_all_bkg_TFBS_full|shuffled_bg_44|fixed_deposition_1
235	246	AGGGGTTTTGTA	Klf4	0.0266579	0.0960980837722124	-	derivatization:Sparc_chr11_7211|random_deposition_all_bkg_TFBS_full|shuffled_bg_44|fixed_deposition_1
240	251	TTTTGTATCACT	Jun_Atf3	0.0714443	0.17844145367083	+	derivatization:Sparc_chr11_7211|random_deposition_all_bkg_TFBS_full|shuffled_bg_44|fixed_deposition_1
241	252	TTTGTATCACTG	Gata4/6	0.146205	0.210081841376235	-	derivatization:Sparc_chr11_7211|random_deposition_all_bkg_TFBS_full|shuffled_bg_44|fixed_deposition_1
259	270	CCATAATCAGTA	Gata4/6	0.0767857	0.222632410496169	-	derivatization:Sparc_chr11_7211|random_deposition_all_bkg_TFBS_full|shuffled_bg_44|fixed_deposition_1
260	273	CATAATCAGTATCA	Hnf1b	0.00101806	0.0707983962882831	+	derivatization:Sparc_chr11_7211|random_deposition_all_bkg_TFBS_full|shuffled_bg_44|fixed_deposition_1
264	275	ATCAGTATCATA	Jun_Atf3	0.0244017	0.0609464270773104	+	derivatization:Sparc_chr11_7211|random_deposition_all_bkg_TFBS_full|shuffled_bg_44|fixed_deposition_1
265	276	TCAGTATCATAA	Gata4/6	0.124874	0.179431345439732	-	derivatization:Sparc_chr11_7211|random_deposition_all_bkg_TFBS_full|shuffled_bg_44|fixed_deposition_1
277	288	AATGAGATATTG	Jun_Atf3	0.0658124	0.164375049172098	-	derivatization:Sparc_chr11_7211|random_deposition_all_bkg_TFBS_full|shuffled_bg_44|fixed_deposition_1
278	289	ATGAGATATTGG	Gata4/6	0.165754	0.238171783013416	+	derivatization:Sparc_chr11_7211|random_deposition_all_bkg_TFBS_full|shuffled_bg_44|fixed_deposition_1
289	300	GAGGGTGTAGAT	Klf4	0.134353	0.484324190917066	-	derivatization:Sparc_chr11_7211|random_deposition_all_bkg_TFBS_full|shuffled_bg_44|fixed_deposition_1
6	17	TTAAGATGATAA	Gata4/6	0.0555845	0.0798693212405687	+	derivatization:Sparc_chr11_7211|random_deposition_all_bkg_TFBS_full|shuffled_bg_44|fixed_deposition_2
9	20	AGATGATAACTA	Gata4/6	0.356932	0.512875290216493	+	derivatization:Sparc_chr11_7211|random_deposition_all_bkg_TFBS_full|shuffled_bg_44|fixed_deposition_2
10	23	GATGATAACTAACT	Hnf1b	0.00275853	0.19183496072247	+	derivatization:Sparc_chr11_7211|random_deposition_all_bkg_TFBS_full|shuffled_bg_44|fixed_deposition_2
10	21	GATGATAACTAA	Jun_Atf3	0.0457259	0.114206396681149	-	derivatization:Sparc_chr11_7211|random_deposition_all_bkg_TFBS_full|shuffled_bg_44|fixed_deposition_2
13	24	GATAACTAACTC	Jun_Atf3	0.0283292	0.0707558703679884	-	derivatization:Sparc_chr11_7211|random_deposition_all_bkg_TFBS_full|shuffled_bg_44|fixed_deposition_2
24	35	CAAAGATAACCA	Gata4/6	0.566761	0.814378403612985	+	derivatization:Sparc_chr11_7211|random_deposition_all_bkg_TFBS_full|shuffled_bg_44|fixed_deposition_2
35	48	ACTAAGCAAAGATA	Foxa2	0.0343138	0.152292547296706	+	derivatization:Sparc_chr11_7211|random_deposition_all_bkg_TFBS_full|shuffled_bg_44|fixed_deposition_2
41	52	CAAAGATAGTGC	Gata4/6	0.190587	0.273854299800777	+	derivatization:Sparc_chr11_7211|random_deposition_all_bkg_TFBS_full|shuffled_bg_44|fixed_deposition_2
50	61	TGCAGATTGAGG	Gata4/6	0.0763503	0.109707681773045	+	derivatization:Sparc_chr11_7211|random_deposition_all_bkg_TFBS_full|shuffled_bg_44|fixed_deposition_2
58	69	GAGGACAAAAGT	Jun_Atf3	0.0228671	0.0571135635066231	-	derivatization:Sparc_chr11_7211|random_deposition_all_bkg_TFBS_full|shuffled_bg_44|fixed_deposition_2
59	70	AGGACAAAAGTT	Sox17	0.0234926	0.11679999138957	+	derivatization:Sparc_chr11_7211|random_deposition_all_bkg_TFBS_full|shuffled_bg_44|fixed_deposition_2
77	88	TGCAGATAGGCA	Gata4/6	0.334159	0.480152785694343	+	derivatization:Sparc_chr11_7211|random_deposition_all_bkg_TFBS_full|shuffled_bg_44|fixed_deposition_2
89	102	GTCTTACAAACAAA	Foxa2	0.0453413	0.201235132067685	+	derivatization:Sparc_chr11_7211|random_deposition_all_bkg_TFBS_full|shuffled_bg_44|fixed_deposition_2
95	106	CAAACAAAGAAG	Sox17	0.0506449	0.251795198655136	+	derivatization:Sparc_chr11_7211|random_deposition_all_bkg_TFBS_full|shuffled_bg_44|fixed_deposition_2
100	111	AAAGAAGTCAGA	Jun_Atf3	0.0729606	0.182228610605688	+	derivatization:Sparc_chr11_7211|random_deposition_all_bkg_TFBS_full|shuffled_bg_44|fixed_deposition_2
106	117	GTCAGATTGTAA	Gata4/6	0.078108	0.112233319422831	+	derivatization:Sparc_chr11_7211|random_deposition_all_bkg_TFBS_full|shuffled_bg_44|fixed_deposition_2
107	118	TCAGATTGTAAT	Sox17	0.0232729	0.115707691767209	-	derivatization:Sparc_chr11_7211|random_deposition_all_bkg_TFBS_full|shuffled_bg_44|fixed_deposition_2
108	119	CAGATTGTAATC	Jun_Atf3	0.023863	0.0596009535952765	+	derivatization:Sparc_chr11_7211|random_deposition_all_bkg_TFBS_full|shuffled_bg_44|fixed_deposition_2
112	123	TTGTAATCTCCG	Gata4/6	0.286266	0.411335374326523	-	derivatization:Sparc_chr11_7211|random_deposition_all_bkg_TFBS_full|shuffled_bg_44|fixed_deposition_2
148	159	AAGAAATCAATG	Gata4/6	0.0506029	0.0727112643957286	-	derivatization:Sparc_chr11_7211|random_deposition_all_bkg_TFBS_full|shuffled_bg_44|fixed_deposition_2
151	162	AAATCAATGGGT	Sox17	0.0817395	0.406390646254045	+	derivatization:Sparc_chr11_7211|random_deposition_all_bkg_TFBS_full|shuffled_bg_44|fixed_deposition_2
153	166	ATCAATGGGTTAAC	Hnf1b	0.00174869	0.121608203451032	+	derivatization:Sparc_chr11_7211|random_deposition_all_bkg_TFBS_full|shuffled_bg_44|fixed_deposition_2
156	169	AATGGGTTAACAAG	Foxa2	0.0293475	0.130250964095789	+	derivatization:Sparc_chr11_7211|random_deposition_all_bkg_TFBS_full|shuffled_bg_44|fixed_deposition_2
166	177	CAAGGTGTATAG	Klf4	0.0153618	0.0553771881240448	-	derivatization:Sparc_chr11_7211|random_deposition_all_bkg_TFBS_full|shuffled_bg_44|fixed_deposition_2
184	195	GATGAGATATTG	Jun_Atf3	0.101301	0.253012454433856	-	derivatization:Sparc_chr11_7211|random_deposition_all_bkg_TFBS_full|shuffled_bg_44|fixed_deposition_2
185	196	ATGAGATATTGG	Gata4/6	0.165754	0.238171783013416	+	derivatization:Sparc_chr11_7211|random_deposition_all_bkg_TFBS_full|shuffled_bg_44|fixed_deposition_2
189	202	GATATTGGATTTGT	Foxa2	0.0435328	0.193208592547547	-	derivatization:Sparc_chr11_7211|random_deposition_all_bkg_TFBS_full|shuffled_bg_44|fixed_deposition_2
197	208	ATTTGTATCACT	Jun_Atf3	0.0693852	0.173298582969408	+	derivatization:Sparc_chr11_7211|random_deposition_all_bkg_TFBS_full|shuffled_bg_44|fixed_deposition_2
198	209	TTTGTATCACTG	Gata4/6	0.146205	0.210081841376235	-	derivatization:Sparc_chr11_7211|random_deposition_all_bkg_TFBS_full|shuffled_bg_44|fixed_deposition_2
209	220	GGGGGAAGGGCT	Klf4	0.0268181	0.0966755828633002	-	derivatization:Sparc_chr11_7211|random_deposition_all_bkg_TFBS_full|shuffled_bg_44|fixed_deposition_2
217	228	GGCTCCATAATC	Jun_Atf3	0.0248072	0.0619592161936363	+	derivatization:Sparc_chr11_7211|random_deposition_all_bkg_TFBS_full|shuffled_bg_44|fixed_deposition_2
221	232	CCATAATCAGTA	Gata4/6	0.0767857	0.222632410496169	-	derivatization:Sparc_chr11_7211|random_deposition_all_bkg_TFBS_full|shuffled_bg_44|fixed_deposition_2
222	235	CATAATCAGTAAAA	Hnf1b	0.00342446	0.238145370757494	+	derivatization:Sparc_chr11_7211|random_deposition_all_bkg_TFBS_full|shuffled_bg_44|fixed_deposition_2
235	246	AGGGGTATTTCT	Klf4	0.0197677	0.0712598550742543	-	derivatization:Sparc_chr11_7211|random_deposition_all_bkg_TFBS_full|shuffled_bg_44|fixed_deposition_2
258	269	CCACTATCATGC	Gata4/6	0.146025	0.209823199527819	-	derivatization:Sparc_chr11_7211|random_deposition_all_bkg_TFBS_full|shuffled_bg_44|fixed_deposition_2
264	275	TCATGCATCAAC	Jun_Atf3	0.0277802	0.0693846712931107	+	derivatization:Sparc_chr11_7211|random_deposition_all_bkg_TFBS_full|shuffled_bg_44|fixed_deposition_2
273	284	AACCATTCTTCA	Sox17	0.042812	0.212851758910052	-	derivatization:Sparc_chr11_7211|random_deposition_all_bkg_TFBS_full|shuffled_bg_44|fixed_deposition_2
289	300	CAGGGTGTAGAT	Klf4	0.095397	0.343893138529957	-	derivatization:Sparc_chr11_7211|random_deposition_all_bkg_TFBS_full|shuffled_bg_44|fixed_deposition_2
9	20	GCAAAATCAAGA	Gata4/6	0.0525993	0.0755798898744982	-	derivatization:Sparc_chr11_7211|random_deposition_all_bkg_TFBS_full|shuffled_bg_45|fixed_deposition_1
23	34	TTCAAATCAATG	Gata4/6	0.089304	0.128320842394332	-	derivatization:Sparc_chr11_7211|random_deposition_all_bkg_TFBS_full|shuffled_bg_45|fixed_deposition_1
26	37	AAATCAATGGGT	Sox17	0.0817395	0.406390646254045	+	derivatization:Sparc_chr11_7211|random_deposition_all_bkg_TFBS_full|shuffled_bg_45|fixed_deposition_1
28	41	ATCAATGGGTTAAC	Hnf1b	0.00174869	0.121608203451032	+	derivatization:Sparc_chr11_7211|random_deposition_all_bkg_TFBS_full|shuffled_bg_45|fixed_deposition_1
31	44	AATGGGTTAACAAG	Foxa2	0.0293475	0.130250964095789	+	derivatization:Sparc_chr11_7211|random_deposition_all_bkg_TFBS_full|shuffled_bg_45|fixed_deposition_1
46	57	ATGTATTCTCTA	Sox17	0.0177839	0.0884176024311051	-	derivatization:Sparc_chr11_7211|random_deposition_all_bkg_TFBS_full|shuffled_bg_45|fixed_deposition_1
56	67	TATGAGTTGATA	Jun_Atf3	0.0586599	0.146510747927903	-	derivatization:Sparc_chr11_7211|random_deposition_all_bkg_TFBS_full|shuffled_bg_45|fixed_deposition_1
60	71	AGTTGATATCAT	Gata4/6	0.185563	0.266635318431643	+	derivatization:Sparc_chr11_7211|random_deposition_all_bkg_TFBS_full|shuffled_bg_45|fixed_deposition_1
61	72	GTTGATATCATA	Jun_Atf3	0.0522258	0.130440744343804	+	derivatization:Sparc_chr11_7211|random_deposition_all_bkg_TFBS_full|shuffled_bg_45|fixed_deposition_1
62	73	TTGATATCATAC	Gata4/6	0.192345	0.27638036852031	-	derivatization:Sparc_chr11_7211|random_deposition_all_bkg_TFBS_full|shuffled_bg_45|fixed_deposition_1
65	78	ATATCATACATAAA	Foxa2	0.0130309	0.0578341353790207	+	derivatization:Sparc_chr11_7211|random_deposition_all_bkg_TFBS_full|shuffled_bg_45|fixed_deposition_1
69	82	CATACATAAATGAT	Foxa2	0.0165885	0.0736235835387337	+	derivatization:Sparc_chr11_7211|random_deposition_all_bkg_TFBS_full|shuffled_bg_45|fixed_deposition_1
73	86	CATAAATGATCAAA	Hnf1b	0.00515308	0.358357857046958	-	derivatization:Sparc_chr11_7211|random_deposition_all_bkg_TFBS_full|shuffled_bg_45|fixed_deposition_1
74	87	ATAAATGATCAAAA	Hnf1b	0.00203908	0.141802638256598	+	derivatization:Sparc_chr11_7211|random_deposition_all_bkg_TFBS_full|shuffled_bg_45|fixed_deposition_1
76	87	AAATGATCAAAA	Gata4/6	0.0981349	0.141009955167557	+	derivatization:Sparc_chr11_7211|random_deposition_all_bkg_TFBS_full|shuffled_bg_45|fixed_deposition_1
77	88	AATGATCAAAAC	Jun_Atf3	0.0479498	0.119760876868071	-	derivatization:Sparc_chr11_7211|random_deposition_all_bkg_TFBS_full|shuffled_bg_45|fixed_deposition_1
92	103	TTTTATTGTTGC	Sox17	0.108693	0.540397464057046	-	derivatization:Sparc_chr11_7211|random_deposition_all_bkg_TFBS_full|shuffled_bg_45|fixed_deposition_1
101	112	TGCAGATAGGCA	Gata4/6	0.334159	0.480152785694343	+	derivatization:Sparc_chr11_7211|random_deposition_all_bkg_TFBS_full|shuffled_bg_45|fixed_deposition_1
115	126	CAAAGATAACCA	Gata4/6	0.566761	0.814378403612985	+	derivatization:Sparc_chr11_7211|random_deposition_all_bkg_TFBS_full|shuffled_bg_45|fixed_deposition_1
126	139	ACTAAGCAAAGATA	Foxa2	0.0343138	0.152292547296706	+	derivatization:Sparc_chr11_7211|random_deposition_all_bkg_TFBS_full|shuffled_bg_45|fixed_deposition_1
132	143	CAAAGATAGTGC	Gata4/6	0.190587	0.273854299800777	+	derivatization:Sparc_chr11_7211|random_deposition_all_bkg_TFBS_full|shuffled_bg_45|fixed_deposition_1
149	160	AACCATTCTTCA	Sox17	0.042812	0.212851758910052	-	derivatization:Sparc_chr11_7211|random_deposition_all_bkg_TFBS_full|shuffled_bg_45|fixed_deposition_1
170	181	CCACTATCATGC	Gata4/6	0.146025	0.209823199527819	-	derivatization:Sparc_chr11_7211|random_deposition_all_bkg_TFBS_full|shuffled_bg_45|fixed_deposition_1
179	192	TGCTGTCAAACAAA	Foxa2	0.0119954	0.0532383478904378	+	derivatization:Sparc_chr11_7211|random_deposition_all_bkg_TFBS_full|shuffled_bg_45|fixed_deposition_1
185	196	CAAACAAAGAAG	Sox17	0.0506449	0.251795198655136	+	derivatization:Sparc_chr11_7211|random_deposition_all_bkg_TFBS_full|shuffled_bg_45|fixed_deposition_1
190	201	AAAGAAGTCAGA	Jun_Atf3	0.0729606	0.182228610605688	+	derivatization:Sparc_chr11_7211|random_deposition_all_bkg_TFBS_full|shuffled_bg_45|fixed_deposition_1
196	207	GTCAGATTGTAA	Gata4/6	0.078108	0.112233319422831	+	derivatization:Sparc_chr11_7211|random_deposition_all_bkg_TFBS_full|shuffled_bg_45|fixed_deposition_1
197	208	TCAGATTGTAAT	Sox17	0.0232729	0.115707691767209	-	derivatization:Sparc_chr11_7211|random_deposition_all_bkg_TFBS_full|shuffled_bg_45|fixed_deposition_1
198	209	CAGATTGTAATC	Jun_Atf3	0.023863	0.0596009535952765	+	derivatization:Sparc_chr11_7211|random_deposition_all_bkg_TFBS_full|shuffled_bg_45|fixed_deposition_1
202	213	TTGTAATCTCCG	Gata4/6	0.286266	0.411335374326523	-	derivatization:Sparc_chr11_7211|random_deposition_all_bkg_TFBS_full|shuffled_bg_45|fixed_deposition_1
209	220	CTCCGTTGTTAT	Sox17	0.0244478	0.121549033716742	-	derivatization:Sparc_chr11_7211|random_deposition_all_bkg_TFBS_full|shuffled_bg_45|fixed_deposition_1
215	228	TGTTATGTATTGAT	Hnf1b	0.00421479	0.293106862750617	-	derivatization:Sparc_chr11_7211|random_deposition_all_bkg_TFBS_full|shuffled_bg_45|fixed_deposition_1
215	226	TGTTATGTATTG	Jun_Atf3	0.0280406	0.0700350542422876	-	derivatization:Sparc_chr11_7211|random_deposition_all_bkg_TFBS_full|shuffled_bg_45|fixed_deposition_1
216	229	GTTATGTATTGATT	Foxa2	0.0212285	0.0942169721886855	-	derivatization:Sparc_chr11_7211|random_deposition_all_bkg_TFBS_full|shuffled_bg_45|fixed_deposition_1
219	230	ATGTATTGATTT	Sox17	0.0367266	0.182596501186254	-	derivatization:Sparc_chr11_7211|random_deposition_all_bkg_TFBS_full|shuffled_bg_45|fixed_deposition_1
220	233	TGTATTGATTTTCT	Foxa2	0.056286	0.24981023136879	-	derivatization:Sparc_chr11_7211|random_deposition_all_bkg_TFBS_full|shuffled_bg_45|fixed_deposition_1
222	233	TATTGATTTTCT	Gata4/6	0.0413407	0.0594024170157144	+	derivatization:Sparc_chr11_7211|random_deposition_all_bkg_TFBS_full|shuffled_bg_45|fixed_deposition_1
231	244	TCTGAATCAATTTG	Foxa2	0.0141909	0.0629824825415087	+	derivatization:Sparc_chr11_7211|random_deposition_all_bkg_TFBS_full|shuffled_bg_45|fixed_deposition_1
231	242	TCTGAATCAATT	Jun_Atf3	0.0226413	0.0565495985683583	-	derivatization:Sparc_chr11_7211|random_deposition_all_bkg_TFBS_full|shuffled_bg_45|fixed_deposition_1
231	242	TCTGAATCAATT	Gata4/6	0.0456698	0.0656228971600451	-	derivatization:Sparc_chr11_7211|random_deposition_all_bkg_TFBS_full|shuffled_bg_45|fixed_deposition_1
240	251	ATTTGTATCACT	Jun_Atf3	0.0693852	0.173298582969408	+	derivatization:Sparc_chr11_7211|random_deposition_all_bkg_TFBS_full|shuffled_bg_45|fixed_deposition_1
241	252	TTTGTATCACTG	Gata4/6	0.146205	0.210081841376235	-	derivatization:Sparc_chr11_7211|random_deposition_all_bkg_TFBS_full|shuffled_bg_45|fixed_deposition_1
245	258	TATCACTGATTCCA	Hnf1b	0.0012097	0.0841255132211619	-	derivatization:Sparc_chr11_7211|random_deposition_all_bkg_TFBS_full|shuffled_bg_45|fixed_deposition_1
248	259	CACTGATTCCAC	Gata4/6	0.0807618	0.116046562407984	+	derivatization:Sparc_chr11_7211|random_deposition_all_bkg_TFBS_full|shuffled_bg_45|fixed_deposition_1
249	260	ACTGATTCCACC	Jun_Atf3	0.0361231	0.0902221517335428	-	derivatization:Sparc_chr11_7211|random_deposition_all_bkg_TFBS_full|shuffled_bg_45|fixed_deposition_1
259	270	CCATAATCAGTA	Gata4/6	0.0767857	0.222632410496169	-	derivatization:Sparc_chr11_7211|random_deposition_all_bkg_TFBS_full|shuffled_bg_45|fixed_deposition_1
260	273	CATAATCAGTAACA	Hnf1b	0.0131726	0.91605500161782	+	derivatization:Sparc_chr11_7211|random_deposition_all_bkg_TFBS_full|shuffled_bg_45|fixed_deposition_1
262	273	TAATCAGTAACA	Jun_Atf3	0.0377424	0.0942665645968388	+	derivatization:Sparc_chr11_7211|random_deposition_all_bkg_TFBS_full|shuffled_bg_45|fixed_deposition_1
277	288	AATGAGATATTG	Jun_Atf3	0.0658124	0.164375049172098	-	derivatization:Sparc_chr11_7211|random_deposition_all_bkg_TFBS_full|shuffled_bg_45|fixed_deposition_1
278	289	ATGAGATATTGG	Gata4/6	0.165754	0.238171783013416	+	derivatization:Sparc_chr11_7211|random_deposition_all_bkg_TFBS_full|shuffled_bg_45|fixed_deposition_1
282	295	GATATTGGTTGCAC	Foxa2	0.011813	0.0524288146814397	-	derivatization:Sparc_chr11_7211|random_deposition_all_bkg_TFBS_full|shuffled_bg_45|fixed_deposition_1
285	298	ATTGGTTGCACATA	Foxa2	0.0121127	0.0537589523060928	-	derivatization:Sparc_chr11_7211|random_deposition_all_bkg_TFBS_full|shuffled_bg_45|fixed_deposition_1
9	20	GCAAAATCAAGA	Gata4/6	0.0525993	0.0755798898744982	-	derivatization:Sparc_chr11_7211|random_deposition_all_bkg_TFBS_full|shuffled_bg_45|fixed_deposition_2
13	26	AATCAAGAATTCAA	Hnf1b	0.00211676	0.147204696508247	-	derivatization:Sparc_chr11_7211|random_deposition_all_bkg_TFBS_full|shuffled_bg_45|fixed_deposition_2
24	35	CAAAGATAACCA	Gata4/6	0.566761	0.814378403612985	+	derivatization:Sparc_chr11_7211|random_deposition_all_bkg_TFBS_full|shuffled_bg_45|fixed_deposition_2
35	48	ACTAAGCAAAGATA	Foxa2	0.0343138	0.152292547296706	+	derivatization:Sparc_chr11_7211|random_deposition_all_bkg_TFBS_full|shuffled_bg_45|fixed_deposition_2
41	52	CAAAGATAGTGC	Gata4/6	0.190587	0.273854299800777	+	derivatization:Sparc_chr11_7211|random_deposition_all_bkg_TFBS_full|shuffled_bg_45|fixed_deposition_2
56	67	TATGAGTTGATA	Jun_Atf3	0.0586599	0.146510747927903	-	derivatization:Sparc_chr11_7211|random_deposition_all_bkg_TFBS_full|shuffled_bg_45|fixed_deposition_2
60	71	AGTTGATATCAT	Gata4/6	0.185563	0.266635318431643	+	derivatization:Sparc_chr11_7211|random_deposition_all_bkg_TFBS_full|shuffled_bg_45|fixed_deposition_2
61	72	GTTGATATCATA	Jun_Atf3	0.0522258	0.130440744343804	+	derivatization:Sparc_chr11_7211|random_deposition_all_bkg_TFBS_full|shuffled_bg_45|fixed_deposition_2
62	73	TTGATATCATAC	Gata4/6	0.192345	0.27638036852031	-	derivatization:Sparc_chr11_7211|random_deposition_all_bkg_TFBS_full|shuffled_bg_45|fixed_deposition_2
65	78	ATATCATACATATG	Foxa2	0.015019	0.0666577810632813	+	derivatization:Sparc_chr11_7211|random_deposition_all_bkg_TFBS_full|shuffled_bg_45|fixed_deposition_2
77	88	TGCAGATAGGCA	Gata4/6	0.334159	0.480152785694343	+	derivatization:Sparc_chr11_7211|random_deposition_all_bkg_TFBS_full|shuffled_bg_45|fixed_deposition_2
89	102	ACTTTTCAAACAAA	Foxa2	0.0553537	0.245672469248456	+	derivatization:Sparc_chr11_7211|random_deposition_all_bkg_TFBS_full|shuffled_bg_45|fixed_deposition_2
95	106	CAAACAAAGAAG	Sox17	0.0506449	0.251795198655136	+	derivatization:Sparc_chr11_7211|random_deposition_all_bkg_TFBS_full|shuffled_bg_45|fixed_deposition_2
100	111	AAAGAAGTCAGA	Jun_Atf3	0.0729606	0.182228610605688	+	derivatization:Sparc_chr11_7211|random_deposition_all_bkg_TFBS_full|shuffled_bg_45|fixed_deposition_2
106	117	GTCAGATTGTAA	Gata4/6	0.078108	0.112233319422831	+	derivatization:Sparc_chr11_7211|random_deposition_all_bkg_TFBS_full|shuffled_bg_45|fixed_deposition_2
107	118	TCAGATTGTAAT	Sox17	0.0232729	0.115707691767209	-	derivatization:Sparc_chr11_7211|random_deposition_all_bkg_TFBS_full|shuffled_bg_45|fixed_deposition_2
108	119	CAGATTGTAATC	Jun_Atf3	0.023863	0.0596009535952765	+	derivatization:Sparc_chr11_7211|random_deposition_all_bkg_TFBS_full|shuffled_bg_45|fixed_deposition_2
112	123	TTGTAATCTCCG	Gata4/6	0.286266	0.411335374326523	-	derivatization:Sparc_chr11_7211|random_deposition_all_bkg_TFBS_full|shuffled_bg_45|fixed_deposition_2
117	128	ATCTCCGCACTC	Klf4	0.0223387	0.0805279584649324	+	derivatization:Sparc_chr11_7211|random_deposition_all_bkg_TFBS_full|shuffled_bg_45|fixed_deposition_2
120	131	TCCGCACTCATA	Jun_Atf3	0.0209902	0.0524257610591951	+	derivatization:Sparc_chr11_7211|random_deposition_all_bkg_TFBS_full|shuffled_bg_45|fixed_deposition_2
134	145	AATGTGGTCACT	Jun_Atf3	0.0655588	0.163741650109459	+	derivatization:Sparc_chr11_7211|random_deposition_all_bkg_TFBS_full|shuffled_bg_45|fixed_deposition_2
140	151	GTCACTTGTTTA	Sox17	0.0128556	0.0639151890087841	-	derivatization:Sparc_chr11_7211|random_deposition_all_bkg_TFBS_full|shuffled_bg_45|fixed_deposition_2
144	157	CTTGTTTAAATCAA	Foxa2	0.0297961	0.132241954213971	-	derivatization:Sparc_chr11_7211|random_deposition_all_bkg_TFBS_full|shuffled_bg_45|fixed_deposition_2
148	159	TTTAAATCAATG	Gata4/6	0.0505593	0.0726486155924455	-	derivatization:Sparc_chr11_7211|random_deposition_all_bkg_TFBS_full|shuffled_bg_45|fixed_deposition_2
151	162	AAATCAATGGGT	Sox17	0.0817395	0.406390646254045	+	derivatization:Sparc_chr11_7211|random_deposition_all_bkg_TFBS_full|shuffled_bg_45|fixed_deposition_2
153	166	ATCAATGGGTTAAC	Hnf1b	0.00174869	0.121608203451032	+	derivatization:Sparc_chr11_7211|random_deposition_all_bkg_TFBS_full|shuffled_bg_45|fixed_deposition_2
156	169	AATGGGTTAACAAG	Foxa2	0.0293475	0.130250964095789	+	derivatization:Sparc_chr11_7211|random_deposition_all_bkg_TFBS_full|shuffled_bg_45|fixed_deposition_2
184	195	TATGAGATATTG	Jun_Atf3	0.0740135	0.184858365625613	-	derivatization:Sparc_chr11_7211|random_deposition_all_bkg_TFBS_full|shuffled_bg_45|fixed_deposition_2
185	196	ATGAGATATTGG	Gata4/6	0.165754	0.238171783013416	+	derivatization:Sparc_chr11_7211|random_deposition_all_bkg_TFBS_full|shuffled_bg_45|fixed_deposition_2
189	202	GATATTGGATTTGT	Foxa2	0.0435328	0.193208592547547	-	derivatization:Sparc_chr11_7211|random_deposition_all_bkg_TFBS_full|shuffled_bg_45|fixed_deposition_2
197	208	ATTTGTATCACT	Jun_Atf3	0.0693852	0.173298582969408	+	derivatization:Sparc_chr11_7211|random_deposition_all_bkg_TFBS_full|shuffled_bg_45|fixed_deposition_2
198	209	TTTGTATCACTG	Gata4/6	0.146205	0.210081841376235	-	derivatization:Sparc_chr11_7211|random_deposition_all_bkg_TFBS_full|shuffled_bg_45|fixed_deposition_2
209	220	GCTTTTTGTTAT	Sox17	0.0366043	0.181988452739214	-	derivatization:Sparc_chr11_7211|random_deposition_all_bkg_TFBS_full|shuffled_bg_45|fixed_deposition_2
214	225	TTGTTATCCATA	Gata4/6	0.144734	0.20796816271501	-	derivatization:Sparc_chr11_7211|random_deposition_all_bkg_TFBS_full|shuffled_bg_45|fixed_deposition_2
217	228	TTATCCATAATC	Jun_Atf3	0.0237463	0.059309480130726	+	derivatization:Sparc_chr11_7211|random_deposition_all_bkg_TFBS_full|shuffled_bg_45|fixed_deposition_2
221	232	CCATAATCAGTA	Gata4/6	0.0767857	0.222632410496169	-	derivatization:Sparc_chr11_7211|random_deposition_all_bkg_TFBS_full|shuffled_bg_45|fixed_deposition_2
231	242	TATGAATCAAGA	Jun_Atf3	0.048107	0.120153504362736	-	derivatization:Sparc_chr11_7211|random_deposition_all_bkg_TFBS_full|shuffled_bg_45|fixed_deposition_2
237	248	TCAAGATCCTAG	Gata4/6	0.0365122	0.052464349431944	+	derivatization:Sparc_chr11_7211|random_deposition_all_bkg_TFBS_full|shuffled_bg_45|fixed_deposition_2
244	255	CCTAGTGTCATT	Jun_Atf3	0.0911739	0.22771870188159	+	derivatization:Sparc_chr11_7211|random_deposition_all_bkg_TFBS_full|shuffled_bg_45|fixed_deposition_2
249	260	TGTCATTCCCCA	Klf4	0.015234	0.054916486601941	+	derivatization:Sparc_chr11_7211|random_deposition_all_bkg_TFBS_full|shuffled_bg_45|fixed_deposition_2
258	269	CCACTATCATGC	Gata4/6	0.146025	0.209823199527819	-	derivatization:Sparc_chr11_7211|random_deposition_all_bkg_TFBS_full|shuffled_bg_45|fixed_deposition_2
267	278	TGCTACAACCAT	Klf4	0.023293	0.0839680794551013	+	derivatization:Sparc_chr11_7211|random_deposition_all_bkg_TFBS_full|shuffled_bg_45|fixed_deposition_2
273	284	AACCATTCTTCA	Sox17	0.042812	0.212851758910052	-	derivatization:Sparc_chr11_7211|random_deposition_all_bkg_TFBS_full|shuffled_bg_45|fixed_deposition_2
275	286	CCATTCTTCATT	Jun_Atf3	0.0336425	0.0840265298298239	+	derivatization:Sparc_chr11_7211|random_deposition_all_bkg_TFBS_full|shuffled_bg_45|fixed_deposition_2
14	25	ACTCCCGCCTCT	Klf4	0.0369004	0.133020895510455	+	derivatization:Sparc_chr11_7211|random_deposition_all_bkg_TFBS_full|shuffled_bg_46|fixed_deposition_1
23	34	TCTAAATCAATG	Gata4/6	0.0521401	0.0749200657812048	-	derivatization:Sparc_chr11_7211|random_deposition_all_bkg_TFBS_full|shuffled_bg_46|fixed_deposition_1
26	37	AAATCAATGGGT	Sox17	0.0817395	0.406390646254045	+	derivatization:Sparc_chr11_7211|random_deposition_all_bkg_TFBS_full|shuffled_bg_46|fixed_deposition_1
28	41	ATCAATGGGTTAAC	Hnf1b	0.00174869	0.121608203451032	+	derivatization:Sparc_chr11_7211|random_deposition_all_bkg_TFBS_full|shuffled_bg_46|fixed_deposition_1
31	44	AATGGGTTAACAAG	Foxa2	0.0293475	0.130250964095789	+	derivatization:Sparc_chr11_7211|random_deposition_all_bkg_TFBS_full|shuffled_bg_46|fixed_deposition_1
62	73	CGAGGATAGGCC	Gata4/6	0.0502299	0.0721753010098434	+	derivatization:Sparc_chr11_7211|random_deposition_all_bkg_TFBS_full|shuffled_bg_46|fixed_deposition_1
101	112	TGCAGATAGGCA	Gata4/6	0.334159	0.480152785694343	+	derivatization:Sparc_chr11_7211|random_deposition_all_bkg_TFBS_full|shuffled_bg_46|fixed_deposition_1
104	117	AGATAGGCATTCAA	Hnf1b	0.000745748	0.0518611500650203	-	derivatization:Sparc_chr11_7211|random_deposition_all_bkg_TFBS_full|shuffled_bg_46|fixed_deposition_1
115	126	CAAAGATAACCA	Gata4/6	0.566761	0.814378403612985	+	derivatization:Sparc_chr11_7211|random_deposition_all_bkg_TFBS_full|shuffled_bg_46|fixed_deposition_1
126	139	ACTAAGCAAAGATA	Foxa2	0.0343138	0.152292547296706	+	derivatization:Sparc_chr11_7211|random_deposition_all_bkg_TFBS_full|shuffled_bg_46|fixed_deposition_1
132	143	CAAAGATAGTGC	Gata4/6	0.190587	0.273854299800777	+	derivatization:Sparc_chr11_7211|random_deposition_all_bkg_TFBS_full|shuffled_bg_46|fixed_deposition_1
143	154	CAACCCAACCAT	Klf4	0.0166071	0.0598663243171258	+	derivatization:Sparc_chr11_7211|random_deposition_all_bkg_TFBS_full|shuffled_bg_46|fixed_deposition_1
149	160	AACCATTCTTCA	Sox17	0.042812	0.212851758910052	-	derivatization:Sparc_chr11_7211|random_deposition_all_bkg_TFBS_full|shuffled_bg_46|fixed_deposition_1
151	162	CCATTCTTCATA	Jun_Atf3	0.0378348	0.0944973456433209	+	derivatization:Sparc_chr11_7211|random_deposition_all_bkg_TFBS_full|shuffled_bg_46|fixed_deposition_1
170	181	CCACTATCATGC	Gata4/6	0.146025	0.209823199527819	-	derivatization:Sparc_chr11_7211|random_deposition_all_bkg_TFBS_full|shuffled_bg_46|fixed_deposition_1
185	196	CAAACAAAGAAG	Sox17	0.0506449	0.251795198655136	+	derivatization:Sparc_chr11_7211|random_deposition_all_bkg_TFBS_full|shuffled_bg_46|fixed_deposition_1
190	201	AAAGAAGTCAGA	Jun_Atf3	0.0729606	0.182228610605688	+	derivatization:Sparc_chr11_7211|random_deposition_all_bkg_TFBS_full|shuffled_bg_46|fixed_deposition_1
196	207	GTCAGATTGTAA	Gata4/6	0.078108	0.112233319422831	+	derivatization:Sparc_chr11_7211|random_deposition_all_bkg_TFBS_full|shuffled_bg_46|fixed_deposition_1
197	208	TCAGATTGTAAT	Sox17	0.0232729	0.115707691767209	-	derivatization:Sparc_chr11_7211|random_deposition_all_bkg_TFBS_full|shuffled_bg_46|fixed_deposition_1
198	209	CAGATTGTAATC	Jun_Atf3	0.023863	0.0596009535952765	+	derivatization:Sparc_chr11_7211|random_deposition_all_bkg_TFBS_full|shuffled_bg_46|fixed_deposition_1
202	213	TTGTAATCTCCG	Gata4/6	0.286266	0.411335374326523	-	derivatization:Sparc_chr11_7211|random_deposition_all_bkg_TFBS_full|shuffled_bg_46|fixed_deposition_1
218	229	CAAAGATCTTGG	Gata4/6	0.0396546	0.0569796613456315	+	derivatization:Sparc_chr11_7211|random_deposition_all_bkg_TFBS_full|shuffled_bg_46|fixed_deposition_1
236	247	GGGGGTTTGTAT	Klf4	0.0208673	0.0752237626932312	-	derivatization:Sparc_chr11_7211|random_deposition_all_bkg_TFBS_full|shuffled_bg_46|fixed_deposition_1
240	251	GTTTGTATCACT	Jun_Atf3	0.0791525	0.197693688113402	+	derivatization:Sparc_chr11_7211|random_deposition_all_bkg_TFBS_full|shuffled_bg_46|fixed_deposition_1
241	252	TTTGTATCACTG	Gata4/6	0.146205	0.210081841376235	-	derivatization:Sparc_chr11_7211|random_deposition_all_bkg_TFBS_full|shuffled_bg_46|fixed_deposition_1
259	270	CCATAATCAGTA	Gata4/6	0.0767857	0.222632410496169	-	derivatization:Sparc_chr11_7211|random_deposition_all_bkg_TFBS_full|shuffled_bg_46|fixed_deposition_1
260	273	CATAATCAGTAGTT	Hnf1b	0.00126899	0.088248685643153	+	derivatization:Sparc_chr11_7211|random_deposition_all_bkg_TFBS_full|shuffled_bg_46|fixed_deposition_1
273	284	TTGTGATGAGAT	Gata4/6	0.0928774	0.133455457845061	+	derivatization:Sparc_chr11_7211|random_deposition_all_bkg_TFBS_full|shuffled_bg_46|fixed_deposition_1
274	285	TGTGATGAGATA	Jun_Atf3	0.057402	0.143368978681476	-	derivatization:Sparc_chr11_7211|random_deposition_all_bkg_TFBS_full|shuffled_bg_46|fixed_deposition_1
277	288	GATGAGATATTG	Jun_Atf3	0.101301	0.253012454433856	-	derivatization:Sparc_chr11_7211|random_deposition_all_bkg_TFBS_full|shuffled_bg_46|fixed_deposition_1
278	289	ATGAGATATTGG	Gata4/6	0.165754	0.238171783013416	+	derivatization:Sparc_chr11_7211|random_deposition_all_bkg_TFBS_full|shuffled_bg_46|fixed_deposition_1
282	295	GATATTGGCTTGTC	Foxa2	0.0771463	0.342393047156417	-	derivatization:Sparc_chr11_7211|random_deposition_all_bkg_TFBS_full|shuffled_bg_46|fixed_deposition_1
287	298	TGGCTTGTCATG	Jun_Atf3	0.08016	0.200210050714385	+	derivatization:Sparc_chr11_7211|random_deposition_all_bkg_TFBS_full|shuffled_bg_46|fixed_deposition_1
14	25	ACTCCCGCCTCA	Klf4	0.0343001	0.123647169626837	+	derivatization:Sparc_chr11_7211|random_deposition_all_bkg_TFBS_full|shuffled_bg_46|fixed_deposition_2
24	35	CAAAGATAACCA	Gata4/6	0.566761	0.814378403612985	+	derivatization:Sparc_chr11_7211|random_deposition_all_bkg_TFBS_full|shuffled_bg_46|fixed_deposition_2
35	48	ACTAAGCAAAGATA	Foxa2	0.0343138	0.152292547296706	+	derivatization:Sparc_chr11_7211|random_deposition_all_bkg_TFBS_full|shuffled_bg_46|fixed_deposition_2
41	52	CAAAGATAGTGC	Gata4/6	0.190587	0.273854299800777	+	derivatization:Sparc_chr11_7211|random_deposition_all_bkg_TFBS_full|shuffled_bg_46|fixed_deposition_2
62	73	CGAGGATAGGCC	Gata4/6	0.0502299	0.0721753010098434	+	derivatization:Sparc_chr11_7211|random_deposition_all_bkg_TFBS_full|shuffled_bg_46|fixed_deposition_2
77	88	TGCAGATAGGCA	Gata4/6	0.334159	0.480152785694343	+	derivatization:Sparc_chr11_7211|random_deposition_all_bkg_TFBS_full|shuffled_bg_46|fixed_deposition_2
81	94	GATAGGCAAGCACT	Foxa2	0.022229	0.0986574216163313	+	derivatization:Sparc_chr11_7211|random_deposition_all_bkg_TFBS_full|shuffled_bg_46|fixed_deposition_2
89	102	AGCACTCAAACAAA	Foxa2	0.019194	0.0851873926179254	+	derivatization:Sparc_chr11_7211|random_deposition_all_bkg_TFBS_full|shuffled_bg_46|fixed_deposition_2
95	106	CAAACAAAGAAG	Sox17	0.0506449	0.251795198655136	+	derivatization:Sparc_chr11_7211|random_deposition_all_bkg_TFBS_full|shuffled_bg_46|fixed_deposition_2
100	111	AAAGAAGTCAGA	Jun_Atf3	0.0729606	0.182228610605688	+	derivatization:Sparc_chr11_7211|random_deposition_all_bkg_TFBS_full|shuffled_bg_46|fixed_deposition_2
106	117	GTCAGATTGTAA	Gata4/6	0.078108	0.112233319422831	+	derivatization:Sparc_chr11_7211|random_deposition_all_bkg_TFBS_full|shuffled_bg_46|fixed_deposition_2
107	118	TCAGATTGTAAT	Sox17	0.0232729	0.115707691767209	-	derivatization:Sparc_chr11_7211|random_deposition_all_bkg_TFBS_full|shuffled_bg_46|fixed_deposition_2
108	119	CAGATTGTAATC	Jun_Atf3	0.023863	0.0596009535952765	+	derivatization:Sparc_chr11_7211|random_deposition_all_bkg_TFBS_full|shuffled_bg_46|fixed_deposition_2
112	123	TTGTAATCTCCG	Gata4/6	0.286266	0.411335374326523	-	derivatization:Sparc_chr11_7211|random_deposition_all_bkg_TFBS_full|shuffled_bg_46|fixed_deposition_2
123	134	GTCCTTGTCATG	Jun_Atf3	0.0578008	0.144365033674302	+	derivatization:Sparc_chr11_7211|random_deposition_all_bkg_TFBS_full|shuffled_bg_46|fixed_deposition_2
134	145	GGACCTTCCCAA	Klf4	0.0294803	0.106272449781489	+	derivatization:Sparc_chr11_7211|random_deposition_all_bkg_TFBS_full|shuffled_bg_46|fixed_deposition_2
139	150	TTCCCAACCCTA	Klf4	0.04886	0.176133617918527	+	derivatization:Sparc_chr11_7211|random_deposition_all_bkg_TFBS_full|shuffled_bg_46|fixed_deposition_2
148	159	CTAAAATCAATG	Gata4/6	0.0446333	0.0641335511829139	-	derivatization:Sparc_chr11_7211|random_deposition_all_bkg_TFBS_full|shuffled_bg_46|fixed_deposition_2
151	162	AAATCAATGGGT	Sox17	0.0817395	0.406390646254045	+	derivatization:Sparc_chr11_7211|random_deposition_all_bkg_TFBS_full|shuffled_bg_46|fixed_deposition_2
153	166	ATCAATGGGTTAAC	Hnf1b	0.00174869	0.121608203451032	+	derivatization:Sparc_chr11_7211|random_deposition_all_bkg_TFBS_full|shuffled_bg_46|fixed_deposition_2
156	169	AATGGGTTAACAAG	Foxa2	0.0293475	0.130250964095789	+	derivatization:Sparc_chr11_7211|random_deposition_all_bkg_TFBS_full|shuffled_bg_46|fixed_deposition_2
162	173	TTAACAAGGGTC	Sox17	0.0120036	0.0596792341692212	+	derivatization:Sparc_chr11_7211|random_deposition_all_bkg_TFBS_full|shuffled_bg_46|fixed_deposition_2
184	195	CATGAGATATTG	Jun_Atf3	0.0569502	0.142240549278872	-	derivatization:Sparc_chr11_7211|random_deposition_all_bkg_TFBS_full|shuffled_bg_46|fixed_deposition_2
185	196	ATGAGATATTGG	Gata4/6	0.165754	0.238171783013416	+	derivatization:Sparc_chr11_7211|random_deposition_all_bkg_TFBS_full|shuffled_bg_46|fixed_deposition_2
189	202	GATATTGGTTTTGT	Foxa2	0.0773989	0.343514144133351	-	derivatization:Sparc_chr11_7211|random_deposition_all_bkg_TFBS_full|shuffled_bg_46|fixed_deposition_2
194	205	TGGTTTTGTATC	Sox17	0.0121266	0.0602907628608483	-	derivatization:Sparc_chr11_7211|random_deposition_all_bkg_TFBS_full|shuffled_bg_46|fixed_deposition_2
197	208	TTTTGTATCACT	Jun_Atf3	0.0714443	0.17844145367083	+	derivatization:Sparc_chr11_7211|random_deposition_all_bkg_TFBS_full|shuffled_bg_46|fixed_deposition_2
198	209	TTTGTATCACTG	Gata4/6	0.146205	0.210081841376235	-	derivatization:Sparc_chr11_7211|random_deposition_all_bkg_TFBS_full|shuffled_bg_46|fixed_deposition_2
202	215	TATCACTGATTCAT	Hnf1b	0.0031773	0.220957256474827	-	derivatization:Sparc_chr11_7211|random_deposition_all_bkg_TFBS_full|shuffled_bg_46|fixed_deposition_2
205	216	CACTGATTCATG	Jun_Atf3	0.0338913	0.084647940266672	+	derivatization:Sparc_chr11_7211|random_deposition_all_bkg_TFBS_full|shuffled_bg_46|fixed_deposition_2
206	217	ACTGATTCATGT	Jun_Atf3	0.0353264	0.0882322896152276	-	derivatization:Sparc_chr11_7211|random_deposition_all_bkg_TFBS_full|shuffled_bg_46|fixed_deposition_2
210	221	ATTCATGTCAAC	Jun_Atf3	0.0236261	0.0590092649598693	+	derivatization:Sparc_chr11_7211|random_deposition_all_bkg_TFBS_full|shuffled_bg_46|fixed_deposition_2
211	224	TTCATGTCAACCAT	Foxa2	0.0130683	0.0580001251927079	+	derivatization:Sparc_chr11_7211|random_deposition_all_bkg_TFBS_full|shuffled_bg_46|fixed_deposition_2
221	232	CCATAATCAGTA	Gata4/6	0.0767857	0.222632410496169	-	derivatization:Sparc_chr11_7211|random_deposition_all_bkg_TFBS_full|shuffled_bg_46|fixed_deposition_2
230	241	GTATGTGGGGGG	Klf4	0.0145834	0.0525711625778356	-	derivatization:Sparc_chr11_7211|random_deposition_all_bkg_TFBS_full|shuffled_bg_46|fixed_deposition_2
241	252	GATGATGTCTGG	Jun_Atf3	0.0941772	0.235219835181372	-	derivatization:Sparc_chr11_7211|random_deposition_all_bkg_TFBS_full|shuffled_bg_46|fixed_deposition_2
258	269	CCACTATCATGC	Gata4/6	0.146025	0.209823199527819	-	derivatization:Sparc_chr11_7211|random_deposition_all_bkg_TFBS_full|shuffled_bg_46|fixed_deposition_2
265	276	CATGCAGTAACC	Jun_Atf3	0.0355016	0.0886698744566093	+	derivatization:Sparc_chr11_7211|random_deposition_all_bkg_TFBS_full|shuffled_bg_46|fixed_deposition_2
273	284	AACCATTCTTCA	Sox17	0.042812	0.212851758910052	-	derivatization:Sparc_chr11_7211|random_deposition_all_bkg_TFBS_full|shuffled_bg_46|fixed_deposition_2
275	286	CCATTCTTCACT	Jun_Atf3	0.0271272	0.0677537186594219	+	derivatization:Sparc_chr11_7211|random_deposition_all_bkg_TFBS_full|shuffled_bg_46|fixed_deposition_2
286	297	TTTCCTTGTCAT	Sox17	0.012353	0.0614163733956804	-	derivatization:Sparc_chr11_7211|random_deposition_all_bkg_TFBS_full|shuffled_bg_46|fixed_deposition_2
287	298	TTCCTTGTCATG	Jun_Atf3	0.052172	0.130306371829727	+	derivatization:Sparc_chr11_7211|random_deposition_all_bkg_TFBS_full|shuffled_bg_46|fixed_deposition_2
1	12	TAAATCACCCTC	Klf4	0.0343913	0.123975933154348	+	derivatization:Sparc_chr11_7211|random_deposition_all_bkg_TFBS_full|shuffled_bg_47|fixed_deposition_1
12	23	CTTAATTGTAAA	Sox17	0.0288191	0.143282166803809	-	derivatization:Sparc_chr11_7211|random_deposition_all_bkg_TFBS_full|shuffled_bg_47|fixed_deposition_1
23	34	AGGAAATCAATG	Gata4/6	0.0632883	0.0909389049729598	-	derivatization:Sparc_chr11_7211|random_deposition_all_bkg_TFBS_full|shuffled_bg_47|fixed_deposition_1
26	37	AAATCAATGGGT	Sox17	0.0817395	0.406390646254045	+	derivatization:Sparc_chr11_7211|random_deposition_all_bkg_TFBS_full|shuffled_bg_47|fixed_deposition_1
28	41	ATCAATGGGTTAAC	Hnf1b	0.00174869	0.121608203451032	+	derivatization:Sparc_chr11_7211|random_deposition_all_bkg_TFBS_full|shuffled_bg_47|fixed_deposition_1
31	44	AATGGGTTAACAAG	Foxa2	0.0293475	0.130250964095789	+	derivatization:Sparc_chr11_7211|random_deposition_all_bkg_TFBS_full|shuffled_bg_47|fixed_deposition_1
54	67	CATGAGCCCACAAA	Foxa2	0.0550031	0.244116425700897	+	derivatization:Sparc_chr11_7211|random_deposition_all_bkg_TFBS_full|shuffled_bg_47|fixed_deposition_1
54	65	CATGAGCCCACA	Jun_Atf3	0.0317579	0.0793194956285224	-	derivatization:Sparc_chr11_7211|random_deposition_all_bkg_TFBS_full|shuffled_bg_47|fixed_deposition_1
61	72	CCACAAACCCCT	Klf4	0.0234948	0.0846955408569833	+	derivatization:Sparc_chr11_7211|random_deposition_all_bkg_TFBS_full|shuffled_bg_47|fixed_deposition_1
70	83	CCTTTGCCAATGTG	Foxa2	0.0164626	0.0730648103423913	+	derivatization:Sparc_chr11_7211|random_deposition_all_bkg_TFBS_full|shuffled_bg_47|fixed_deposition_1
74	85	TGCCAATGTGTT	Sox17	0.0120376	0.0598482746205653	-	derivatization:Sparc_chr11_7211|random_deposition_all_bkg_TFBS_full|shuffled_bg_47|fixed_deposition_1
82	93	TGTTCAATAGAG	Sox17	0.010522	0.0523130479130049	+	derivatization:Sparc_chr11_7211|random_deposition_all_bkg_TFBS_full|shuffled_bg_47|fixed_deposition_1
87	98	AATAGAGTCATG	Jun_Atf3	0.138578	0.346116621855015	+	derivatization:Sparc_chr11_7211|random_deposition_all_bkg_TFBS_full|shuffled_bg_47|fixed_deposition_1
95	106	CATGACTGCAGA	Jun_Atf3	0.0829536	0.20718743092491	-	derivatization:Sparc_chr11_7211|random_deposition_all_bkg_TFBS_full|shuffled_bg_47|fixed_deposition_1
101	112	TGCAGATAGGCA	Gata4/6	0.334159	0.480152785694343	+	derivatization:Sparc_chr11_7211|random_deposition_all_bkg_TFBS_full|shuffled_bg_47|fixed_deposition_1
115	126	CAAAGATAACCA	Gata4/6	0.566761	0.814378403612985	+	derivatization:Sparc_chr11_7211|random_deposition_all_bkg_TFBS_full|shuffled_bg_47|fixed_deposition_1
126	139	ACTAAGCAAAGATA	Foxa2	0.0343138	0.152292547296706	+	derivatization:Sparc_chr11_7211|random_deposition_all_bkg_TFBS_full|shuffled_bg_47|fixed_deposition_1
132	143	CAAAGATAGTGC	Gata4/6	0.190587	0.273854299800777	+	derivatization:Sparc_chr11_7211|random_deposition_all_bkg_TFBS_full|shuffled_bg_47|fixed_deposition_1
149	160	AACCATTCTTCA	Sox17	0.042812	0.212851758910052	-	derivatization:Sparc_chr11_7211|random_deposition_all_bkg_TFBS_full|shuffled_bg_47|fixed_deposition_1
151	162	CCATTCTTCATC	Jun_Atf3	0.0517838	0.129336791718857	+	derivatization:Sparc_chr11_7211|random_deposition_all_bkg_TFBS_full|shuffled_bg_47|fixed_deposition_1
155	166	TCTTCATCTACT	Gata4/6	0.0511983	0.0735667941543238	-	derivatization:Sparc_chr11_7211|random_deposition_all_bkg_TFBS_full|shuffled_bg_47|fixed_deposition_1
170	181	CCACTATCATGC	Gata4/6	0.146025	0.209823199527819	-	derivatization:Sparc_chr11_7211|random_deposition_all_bkg_TFBS_full|shuffled_bg_47|fixed_deposition_1
179	192	TGCTGTCAAACAAA	Foxa2	0.0119954	0.0532383478904378	+	derivatization:Sparc_chr11_7211|random_deposition_all_bkg_TFBS_full|shuffled_bg_47|fixed_deposition_1
185	196	CAAACAAAGAAG	Sox17	0.0506449	0.251795198655136	+	derivatization:Sparc_chr11_7211|random_deposition_all_bkg_TFBS_full|shuffled_bg_47|fixed_deposition_1
190	201	AAAGAAGTCAGA	Jun_Atf3	0.0729606	0.182228610605688	+	derivatization:Sparc_chr11_7211|random_deposition_all_bkg_TFBS_full|shuffled_bg_47|fixed_deposition_1
196	207	GTCAGATTGTAA	Gata4/6	0.078108	0.112233319422831	+	derivatization:Sparc_chr11_7211|random_deposition_all_bkg_TFBS_full|shuffled_bg_47|fixed_deposition_1
197	208	TCAGATTGTAAT	Sox17	0.0232729	0.115707691767209	-	derivatization:Sparc_chr11_7211|random_deposition_all_bkg_TFBS_full|shuffled_bg_47|fixed_deposition_1
198	209	CAGATTGTAATC	Jun_Atf3	0.023863	0.0596009535952765	+	derivatization:Sparc_chr11_7211|random_deposition_all_bkg_TFBS_full|shuffled_bg_47|fixed_deposition_1
202	213	TTGTAATCTCCG	Gata4/6	0.286266	0.411335374326523	-	derivatization:Sparc_chr11_7211|random_deposition_all_bkg_TFBS_full|shuffled_bg_47|fixed_deposition_1
215	226	GAAGACTTATTT	Jun_Atf3	0.0355884	0.0888866687730016	-	derivatization:Sparc_chr11_7211|random_deposition_all_bkg_TFBS_full|shuffled_bg_47|fixed_deposition_1
220	233	CTTATTTCCTTTGT	Foxa2	0.0121239	0.0538086604855927	-	derivatization:Sparc_chr11_7211|random_deposition_all_bkg_TFBS_full|shuffled_bg_47|fixed_deposition_1
225	236	TTCCTTTGTATA	Sox17	0.0500478	0.248826550022856	-	derivatization:Sparc_chr11_7211|random_deposition_all_bkg_TFBS_full|shuffled_bg_47|fixed_deposition_1
232	243	GTATATTGATTT	Sox17	0.0195938	0.0974160233983877	-	derivatization:Sparc_chr11_7211|random_deposition_all_bkg_TFBS_full|shuffled_bg_47|fixed_deposition_1
233	246	TATATTGATTTGTA	Foxa2	0.0488219	0.216682836493336	-	derivatization:Sparc_chr11_7211|random_deposition_all_bkg_TFBS_full|shuffled_bg_47|fixed_deposition_1
235	246	TATTGATTTGTA	Gata4/6	0.0621189	0.0892585950977478	+	derivatization:Sparc_chr11_7211|random_deposition_all_bkg_TFBS_full|shuffled_bg_47|fixed_deposition_1
240	251	ATTTGTATCACT	Jun_Atf3	0.0693852	0.173298582969408	+	derivatization:Sparc_chr11_7211|random_deposition_all_bkg_TFBS_full|shuffled_bg_47|fixed_deposition_1
241	252	TTTGTATCACTG	Gata4/6	0.146205	0.210081841376235	-	derivatization:Sparc_chr11_7211|random_deposition_all_bkg_TFBS_full|shuffled_bg_47|fixed_deposition_1
245	258	TATCACTGATTATA	Hnf1b	0.00548749	0.381613550918404	-	derivatization:Sparc_chr11_7211|random_deposition_all_bkg_TFBS_full|shuffled_bg_47|fixed_deposition_1
248	259	CACTGATTATAC	Gata4/6	0.150565	0.216346721704544	+	derivatization:Sparc_chr11_7211|random_deposition_all_bkg_TFBS_full|shuffled_bg_47|fixed_deposition_1
259	270	CCATAATCAGTA	Gata4/6	0.0767857	0.222632410496169	-	derivatization:Sparc_chr11_7211|random_deposition_all_bkg_TFBS_full|shuffled_bg_47|fixed_deposition_1
260	273	CATAATCAGTAAAG	Hnf1b	0.00283536	0.197177907883569	+	derivatization:Sparc_chr11_7211|random_deposition_all_bkg_TFBS_full|shuffled_bg_47|fixed_deposition_1
277	288	TATGAGATATTG	Jun_Atf3	0.0740135	0.184858365625613	-	derivatization:Sparc_chr11_7211|random_deposition_all_bkg_TFBS_full|shuffled_bg_47|fixed_deposition_1
278	289	ATGAGATATTGG	Gata4/6	0.165754	0.238171783013416	+	derivatization:Sparc_chr11_7211|random_deposition_all_bkg_TFBS_full|shuffled_bg_47|fixed_deposition_1
282	295	GATATTGGGTCTCA	Foxa2	0.0159014	0.0705740754910222	-	derivatization:Sparc_chr11_7211|random_deposition_all_bkg_TFBS_full|shuffled_bg_47|fixed_deposition_1
286	297	TTGGGTCTCATT	Jun_Atf3	0.0372285	0.0929830323480598	+	derivatization:Sparc_chr11_7211|random_deposition_all_bkg_TFBS_full|shuffled_bg_47|fixed_deposition_1
1	12	TAAATCACCCTC	Klf4	0.0343913	0.123975933154348	+	derivatization:Sparc_chr11_7211|random_deposition_all_bkg_TFBS_full|shuffled_bg_47|fixed_deposition_2
12	25	CTTAATTGTAAACA	Hnf1b	0.00179993	0.125171559074288	+	derivatization:Sparc_chr11_7211|random_deposition_all_bkg_TFBS_full|shuffled_bg_47|fixed_deposition_2
12	23	CTTAATTGTAAA	Sox17	0.0288191	0.143282166803809	-	derivatization:Sparc_chr11_7211|random_deposition_all_bkg_TFBS_full|shuffled_bg_47|fixed_deposition_2
14	27	TAATTGTAAACAAA	Foxa2	0.152718	0.677797656862787	+	derivatization:Sparc_chr11_7211|random_deposition_all_bkg_TFBS_full|shuffled_bg_47|fixed_deposition_2
20	31	TAAACAAAGATA	Sox17	0.0457766	0.227591091911658	+	derivatization:Sparc_chr11_7211|random_deposition_all_bkg_TFBS_full|shuffled_bg_47|fixed_deposition_2
24	35	CAAAGATAACCA	Gata4/6	0.566761	0.814378403612985	+	derivatization:Sparc_chr11_7211|random_deposition_all_bkg_TFBS_full|shuffled_bg_47|fixed_deposition_2
35	48	ACTAAGCAAAGATA	Foxa2	0.0343138	0.152292547296706	+	derivatization:Sparc_chr11_7211|random_deposition_all_bkg_TFBS_full|shuffled_bg_47|fixed_deposition_2
41	52	CAAAGATAGTGC	Gata4/6	0.190587	0.273854299800777	+	derivatization:Sparc_chr11_7211|random_deposition_all_bkg_TFBS_full|shuffled_bg_47|fixed_deposition_2
54	67	CATGAGCCCACAAA	Foxa2	0.0550031	0.244116425700897	+	derivatization:Sparc_chr11_7211|random_deposition_all_bkg_TFBS_full|shuffled_bg_47|fixed_deposition_2
54	65	CATGAGCCCACA	Jun_Atf3	0.0317579	0.0793194956285224	-	derivatization:Sparc_chr11_7211|random_deposition_all_bkg_TFBS_full|shuffled_bg_47|fixed_deposition_2
61	72	CCACAAACCCCT	Klf4	0.0234948	0.0846955408569833	+	derivatization:Sparc_chr11_7211|random_deposition_all_bkg_TFBS_full|shuffled_bg_47|fixed_deposition_2
77	88	TGCAGATAGGCA	Gata4/6	0.334159	0.480152785694343	+	derivatization:Sparc_chr11_7211|random_deposition_all_bkg_TFBS_full|shuffled_bg_47|fixed_deposition_2
82	93	ATAGGCATAGAG	Klf4	0.0163983	0.059113628872562	-	derivatization:Sparc_chr11_7211|random_deposition_all_bkg_TFBS_full|shuffled_bg_47|fixed_deposition_2
87	98	CATAGAGTCAAA	Jun_Atf3	0.0282479	0.0705528130186486	+	derivatization:Sparc_chr11_7211|random_deposition_all_bkg_TFBS_full|shuffled_bg_47|fixed_deposition_2
89	102	TAGAGTCAAACAAA	Foxa2	0.0164329	0.0729329949021104	+	derivatization:Sparc_chr11_7211|random_deposition_all_bkg_TFBS_full|shuffled_bg_47|fixed_deposition_2
95	106	CAAACAAAGAAG	Sox17	0.0506449	0.251795198655136	+	derivatization:Sparc_chr11_7211|random_deposition_all_bkg_TFBS_full|shuffled_bg_47|fixed_deposition_2
100	111	AAAGAAGTCAGA	Jun_Atf3	0.0729606	0.182228610605688	+	derivatization:Sparc_chr11_7211|random_deposition_all_bkg_TFBS_full|shuffled_bg_47|fixed_deposition_2
106	117	GTCAGATTGTAA	Gata4/6	0.078108	0.112233319422831	+	derivatization:Sparc_chr11_7211|random_deposition_all_bkg_TFBS_full|shuffled_bg_47|fixed_deposition_2
107	118	TCAGATTGTAAT	Sox17	0.0232729	0.115707691767209	-	derivatization:Sparc_chr11_7211|random_deposition_all_bkg_TFBS_full|shuffled_bg_47|fixed_deposition_2
108	119	CAGATTGTAATC	Jun_Atf3	0.023863	0.0596009535952765	+	derivatization:Sparc_chr11_7211|random_deposition_all_bkg_TFBS_full|shuffled_bg_47|fixed_deposition_2
112	123	TTGTAATCTCCG	Gata4/6	0.286266	0.411335374326523	-	derivatization:Sparc_chr11_7211|random_deposition_all_bkg_TFBS_full|shuffled_bg_47|fixed_deposition_2
131	142	GAAACACTAGCA	Sox17	0.0126369	0.0628278611644033	+	derivatization:Sparc_chr11_7211|random_deposition_all_bkg_TFBS_full|shuffled_bg_47|fixed_deposition_2
148	159	TTTAAATCAATG	Gata4/6	0.0505593	0.0726486155924455	-	derivatization:Sparc_chr11_7211|random_deposition_all_bkg_TFBS_full|shuffled_bg_47|fixed_deposition_2
151	162	AAATCAATGGGT	Sox17	0.0817395	0.406390646254045	+	derivatization:Sparc_chr11_7211|random_deposition_all_bkg_TFBS_full|shuffled_bg_47|fixed_deposition_2
153	166	ATCAATGGGTTAAC	Hnf1b	0.00174869	0.121608203451032	+	derivatization:Sparc_chr11_7211|random_deposition_all_bkg_TFBS_full|shuffled_bg_47|fixed_deposition_2
156	169	AATGGGTTAACAAG	Foxa2	0.0293475	0.130250964095789	+	derivatization:Sparc_chr11_7211|random_deposition_all_bkg_TFBS_full|shuffled_bg_47|fixed_deposition_2
171	182	TTCTGTTGTTTT	Sox17	0.0356403	0.177195658765812	-	derivatization:Sparc_chr11_7211|random_deposition_all_bkg_TFBS_full|shuffled_bg_47|fixed_deposition_2
176	187	TTGTTTTGTATG	Sox17	0.0142958	0.0710755436565991	-	derivatization:Sparc_chr11_7211|random_deposition_all_bkg_TFBS_full|shuffled_bg_47|fixed_deposition_2
184	195	TATGAGATATTG	Jun_Atf3	0.0740135	0.184858365625613	-	derivatization:Sparc_chr11_7211|random_deposition_all_bkg_TFBS_full|shuffled_bg_47|fixed_deposition_2
185	196	ATGAGATATTGG	Gata4/6	0.165754	0.238171783013416	+	derivatization:Sparc_chr11_7211|random_deposition_all_bkg_TFBS_full|shuffled_bg_47|fixed_deposition_2
189	202	GATATTGGGTTTGT	Foxa2	0.0301268	0.133709676978312	-	derivatization:Sparc_chr11_7211|random_deposition_all_bkg_TFBS_full|shuffled_bg_47|fixed_deposition_2
193	204	TTGGGTTTGTAT	Klf4	0.0365193	0.131647082129596	-	derivatization:Sparc_chr11_7211|random_deposition_all_bkg_TFBS_full|shuffled_bg_47|fixed_deposition_2
197	208	GTTTGTATCACT	Jun_Atf3	0.0791525	0.197693688113402	+	derivatization:Sparc_chr11_7211|random_deposition_all_bkg_TFBS_full|shuffled_bg_47|fixed_deposition_2
198	209	TTTGTATCACTG	Gata4/6	0.146205	0.210081841376235	-	derivatization:Sparc_chr11_7211|random_deposition_all_bkg_TFBS_full|shuffled_bg_47|fixed_deposition_2
212	223	TATGAAGACCCA	Jun_Atf3	0.0279838	0.0698931888370908	-	derivatization:Sparc_chr11_7211|random_deposition_all_bkg_TFBS_full|shuffled_bg_47|fixed_deposition_2
214	227	TGAAGACCCATAAT	Foxa2	0.0164235	0.072891275537173	+	derivatization:Sparc_chr11_7211|random_deposition_all_bkg_TFBS_full|shuffled_bg_47|fixed_deposition_2
221	232	CCATAATCAGTA	Gata4/6	0.0767857	0.222632410496169	-	derivatization:Sparc_chr11_7211|random_deposition_all_bkg_TFBS_full|shuffled_bg_47|fixed_deposition_2
225	238	AATCAGTATATATT	Foxa2	0.0337175	0.149646030561368	+	derivatization:Sparc_chr11_7211|random_deposition_all_bkg_TFBS_full|shuffled_bg_47|fixed_deposition_2
229	242	AGTATATATTGAGT	Foxa2	0.0128858	0.0571901481606785	-	derivatization:Sparc_chr11_7211|random_deposition_all_bkg_TFBS_full|shuffled_bg_47|fixed_deposition_2
233	246	TATATTGAGTTTTT	Foxa2	0.0374076	0.166023544237486	-	derivatization:Sparc_chr11_7211|random_deposition_all_bkg_TFBS_full|shuffled_bg_47|fixed_deposition_2
245	258	TTTAACTGATTATC	Hnf1b	0.00439868	0.305895025622601	-	derivatization:Sparc_chr11_7211|random_deposition_all_bkg_TFBS_full|shuffled_bg_47|fixed_deposition_2
248	259	AACTGATTATCC	Gata4/6	0.124763	0.179271849633208	+	derivatization:Sparc_chr11_7211|random_deposition_all_bkg_TFBS_full|shuffled_bg_47|fixed_deposition_2
251	262	TGATTATCCACT	Gata4/6	0.0655523	0.0941920446663752	-	derivatization:Sparc_chr11_7211|random_deposition_all_bkg_TFBS_full|shuffled_bg_47|fixed_deposition_2
252	263	GATTATCCACTA	Jun_Atf3	0.0209413	0.0523036269339464	-	derivatization:Sparc_chr11_7211|random_deposition_all_bkg_TFBS_full|shuffled_bg_47|fixed_deposition_2
258	269	CCACTATCATGC	Gata4/6	0.146025	0.209823199527819	-	derivatization:Sparc_chr11_7211|random_deposition_all_bkg_TFBS_full|shuffled_bg_47|fixed_deposition_2
273	284	AACCATTCTTCA	Sox17	0.042812	0.212851758910052	-	derivatization:Sparc_chr11_7211|random_deposition_all_bkg_TFBS_full|shuffled_bg_47|fixed_deposition_2
275	286	CCATTCTTCACC	Jun_Atf3	0.0417552	0.104289055758349	+	derivatization:Sparc_chr11_7211|random_deposition_all_bkg_TFBS_full|shuffled_bg_47|fixed_deposition_2
278	289	TTCTTCACCTTA	Klf4	0.0152822	0.055090241010121	+	derivatization:Sparc_chr11_7211|random_deposition_all_bkg_TFBS_full|shuffled_bg_47|fixed_deposition_2
286	297	CTTAGTCTCATT	Jun_Atf3	0.0298617	0.074583488914892	+	derivatization:Sparc_chr11_7211|random_deposition_all_bkg_TFBS_full|shuffled_bg_47|fixed_deposition_2
5	16	ACTGACAGCACA	Jun_Atf3	0.0335024	0.083676611814541	-	derivatization:Sparc_chr11_7211|random_deposition_all_bkg_TFBS_full|shuffled_bg_48|fixed_deposition_1
20	33	GGTCAAAAATCAAT	Hnf1b	0.00139491	0.097005472139647	-	derivatization:Sparc_chr11_7211|random_deposition_all_bkg_TFBS_full|shuffled_bg_48|fixed_deposition_1
26	37	AAATCAATGGGT	Sox17	0.0817395	0.406390646254045	+	derivatization:Sparc_chr11_7211|random_deposition_all_bkg_TFBS_full|shuffled_bg_48|fixed_deposition_1
28	41	ATCAATGGGTTAAC	Hnf1b	0.00174869	0.121608203451032	+	derivatization:Sparc_chr11_7211|random_deposition_all_bkg_TFBS_full|shuffled_bg_48|fixed_deposition_1
31	44	AATGGGTTAACAAG	Foxa2	0.0293475	0.130250964095789	+	derivatization:Sparc_chr11_7211|random_deposition_all_bkg_TFBS_full|shuffled_bg_48|fixed_deposition_1
81	92	TCAGGCATCAGC	Jun_Atf3	0.0401431	0.10026262583374	+	derivatization:Sparc_chr11_7211|random_deposition_all_bkg_TFBS_full|shuffled_bg_48|fixed_deposition_1
96	107	AGTGATGCAGAT	Jun_Atf3	0.0862759	0.215485308313737	-	derivatization:Sparc_chr11_7211|random_deposition_all_bkg_TFBS_full|shuffled_bg_48|fixed_deposition_1
101	112	TGCAGATAGGCA	Gata4/6	0.334159	0.480152785694343	+	derivatization:Sparc_chr11_7211|random_deposition_all_bkg_TFBS_full|shuffled_bg_48|fixed_deposition_1
106	117	ATAGGCATGCAA	Klf4	0.015609	0.0562683103170341	-	derivatization:Sparc_chr11_7211|random_deposition_all_bkg_TFBS_full|shuffled_bg_48|fixed_deposition_1
109	122	GGCATGCAAAGATA	Foxa2	0.0127149	0.056431654600274	+	derivatization:Sparc_chr11_7211|random_deposition_all_bkg_TFBS_full|shuffled_bg_48|fixed_deposition_1
115	126	CAAAGATAACCA	Gata4/6	0.566761	0.814378403612985	+	derivatization:Sparc_chr11_7211|random_deposition_all_bkg_TFBS_full|shuffled_bg_48|fixed_deposition_1
126	139	ACTAAGCAAAGATA	Foxa2	0.0343138	0.152292547296706	+	derivatization:Sparc_chr11_7211|random_deposition_all_bkg_TFBS_full|shuffled_bg_48|fixed_deposition_1
132	143	CAAAGATAGTGC	Gata4/6	0.190587	0.273854299800777	+	derivatization:Sparc_chr11_7211|random_deposition_all_bkg_TFBS_full|shuffled_bg_48|fixed_deposition_1
140	151	GTGCGATCAAAC	Gata4/6	0.094932	0.136407710854819	+	derivatization:Sparc_chr11_7211|random_deposition_all_bkg_TFBS_full|shuffled_bg_48|fixed_deposition_1
149	160	AACCATTCTTCA	Sox17	0.042812	0.212851758910052	-	derivatization:Sparc_chr11_7211|random_deposition_all_bkg_TFBS_full|shuffled_bg_48|fixed_deposition_1
170	181	CCACTATCATGC	Gata4/6	0.146025	0.209823199527819	-	derivatization:Sparc_chr11_7211|random_deposition_all_bkg_TFBS_full|shuffled_bg_48|fixed_deposition_1
179	192	TGCAGGCAAACAAA	Foxa2	0.0946688	0.420161937807016	+	derivatization:Sparc_chr11_7211|random_deposition_all_bkg_TFBS_full|shuffled_bg_48|fixed_deposition_1
185	196	CAAACAAAGAAG	Sox17	0.0506449	0.251795198655136	+	derivatization:Sparc_chr11_7211|random_deposition_all_bkg_TFBS_full|shuffled_bg_48|fixed_deposition_1
190	201	AAAGAAGTCAGA	Jun_Atf3	0.0729606	0.182228610605688	+	derivatization:Sparc_chr11_7211|random_deposition_all_bkg_TFBS_full|shuffled_bg_48|fixed_deposition_1
196	207	GTCAGATTGTAA	Gata4/6	0.078108	0.112233319422831	+	derivatization:Sparc_chr11_7211|random_deposition_all_bkg_TFBS_full|shuffled_bg_48|fixed_deposition_1
197	208	TCAGATTGTAAT	Sox17	0.0232729	0.115707691767209	-	derivatization:Sparc_chr11_7211|random_deposition_all_bkg_TFBS_full|shuffled_bg_48|fixed_deposition_1
198	209	CAGATTGTAATC	Jun_Atf3	0.023863	0.0596009535952765	+	derivatization:Sparc_chr11_7211|random_deposition_all_bkg_TFBS_full|shuffled_bg_48|fixed_deposition_1
202	213	TTGTAATCTCCG	Gata4/6	0.286266	0.411335374326523	-	derivatization:Sparc_chr11_7211|random_deposition_all_bkg_TFBS_full|shuffled_bg_48|fixed_deposition_1
207	218	ATCTCCGCCCTG	Klf4	0.100665	0.362883558079585	+	derivatization:Sparc_chr11_7211|random_deposition_all_bkg_TFBS_full|shuffled_bg_48|fixed_deposition_1
237	248	GCACTTTGTATC	Sox17	0.0105147	0.0522767539337457	-	derivatization:Sparc_chr11_7211|random_deposition_all_bkg_TFBS_full|shuffled_bg_48|fixed_deposition_1
240	251	CTTTGTATCACT	Jun_Atf3	0.0746436	0.186432122523756	+	derivatization:Sparc_chr11_7211|random_deposition_all_bkg_TFBS_full|shuffled_bg_48|fixed_deposition_1
241	252	TTTGTATCACTG	Gata4/6	0.146205	0.210081841376235	-	derivatization:Sparc_chr11_7211|random_deposition_all_bkg_TFBS_full|shuffled_bg_48|fixed_deposition_1
259	270	CCATAATCAGTA	Gata4/6	0.0767857	0.222632410496169	-	derivatization:Sparc_chr11_7211|random_deposition_all_bkg_TFBS_full|shuffled_bg_48|fixed_deposition_1
260	273	CATAATCAGTAACA	Hnf1b	0.0131726	0.91605500161782	+	derivatization:Sparc_chr11_7211|random_deposition_all_bkg_TFBS_full|shuffled_bg_48|fixed_deposition_1
262	273	TAATCAGTAACA	Jun_Atf3	0.0377424	0.0942665645968388	+	derivatization:Sparc_chr11_7211|random_deposition_all_bkg_TFBS_full|shuffled_bg_48|fixed_deposition_1
268	279	GTAACAGTGGAT	Sox17	0.0172003	0.0855160728015642	+	derivatization:Sparc_chr11_7211|random_deposition_all_bkg_TFBS_full|shuffled_bg_48|fixed_deposition_1
277	288	GATGAGATATTG	Jun_Atf3	0.101301	0.253012454433856	-	derivatization:Sparc_chr11_7211|random_deposition_all_bkg_TFBS_full|shuffled_bg_48|fixed_deposition_1
278	289	ATGAGATATTGG	Gata4/6	0.165754	0.238171783013416	+	derivatization:Sparc_chr11_7211|random_deposition_all_bkg_TFBS_full|shuffled_bg_48|fixed_deposition_1
282	295	GATATTGGCCTGAT	Foxa2	0.0598249	0.265516684621659	-	derivatization:Sparc_chr11_7211|random_deposition_all_bkg_TFBS_full|shuffled_bg_48|fixed_deposition_1
5	16	ACTGACAGCACA	Jun_Atf3	0.0335024	0.083676611814541	-	derivatization:Sparc_chr11_7211|random_deposition_all_bkg_TFBS_full|shuffled_bg_48|fixed_deposition_2
24	35	CAAAGATAACCA	Gata4/6	0.566761	0.814378403612985	+	derivatization:Sparc_chr11_7211|random_deposition_all_bkg_TFBS_full|shuffled_bg_48|fixed_deposition_2
35	48	ACTAAGCAAAGATA	Foxa2	0.0343138	0.152292547296706	+	derivatization:Sparc_chr11_7211|random_deposition_all_bkg_TFBS_full|shuffled_bg_48|fixed_deposition_2
41	52	CAAAGATAGTGC	Gata4/6	0.190587	0.273854299800777	+	derivatization:Sparc_chr11_7211|random_deposition_all_bkg_TFBS_full|shuffled_bg_48|fixed_deposition_2
77	88	TGCAGATAGGCA	Gata4/6	0.334159	0.480152785694343	+	derivatization:Sparc_chr11_7211|random_deposition_all_bkg_TFBS_full|shuffled_bg_48|fixed_deposition_2
89	102	CAGCAGCAAACAAA	Foxa2	0.0490019	0.217481717949584	+	derivatization:Sparc_chr11_7211|random_deposition_all_bkg_TFBS_full|shuffled_bg_48|fixed_deposition_2
95	106	CAAACAAAGAAG	Sox17	0.0506449	0.251795198655136	+	derivatization:Sparc_chr11_7211|random_deposition_all_bkg_TFBS_full|shuffled_bg_48|fixed_deposition_2
100	111	AAAGAAGTCAGA	Jun_Atf3	0.0729606	0.182228610605688	+	derivatization:Sparc_chr11_7211|random_deposition_all_bkg_TFBS_full|shuffled_bg_48|fixed_deposition_2
106	117	GTCAGATTGTAA	Gata4/6	0.078108	0.112233319422831	+	derivatization:Sparc_chr11_7211|random_deposition_all_bkg_TFBS_full|shuffled_bg_48|fixed_deposition_2
107	118	TCAGATTGTAAT	Sox17	0.0232729	0.115707691767209	-	derivatization:Sparc_chr11_7211|random_deposition_all_bkg_TFBS_full|shuffled_bg_48|fixed_deposition_2
108	119	CAGATTGTAATC	Jun_Atf3	0.023863	0.0596009535952765	+	derivatization:Sparc_chr11_7211|random_deposition_all_bkg_TFBS_full|shuffled_bg_48|fixed_deposition_2
112	123	TTGTAATCTCCG	Gata4/6	0.286266	0.411335374326523	-	derivatization:Sparc_chr11_7211|random_deposition_all_bkg_TFBS_full|shuffled_bg_48|fixed_deposition_2
122	133	CGTGGATATGAC	Gata4/6	0.0477254	0.0685765870689606	+	derivatization:Sparc_chr11_7211|random_deposition_all_bkg_TFBS_full|shuffled_bg_48|fixed_deposition_2
128	139	TATGACTTAGAG	Jun_Atf3	0.255086	0.637110541373871	-	derivatization:Sparc_chr11_7211|random_deposition_all_bkg_TFBS_full|shuffled_bg_48|fixed_deposition_2
140	151	AAAGGATCAGGA	Gata4/6	0.0427734	0.0614610624391933	+	derivatization:Sparc_chr11_7211|random_deposition_all_bkg_TFBS_full|shuffled_bg_48|fixed_deposition_2
148	159	AGGAAATCAATG	Gata4/6	0.0632883	0.0909389049729598	-	derivatization:Sparc_chr11_7211|random_deposition_all_bkg_TFBS_full|shuffled_bg_48|fixed_deposition_2
151	162	AAATCAATGGGT	Sox17	0.0817395	0.406390646254045	+	derivatization:Sparc_chr11_7211|random_deposition_all_bkg_TFBS_full|shuffled_bg_48|fixed_deposition_2
153	166	ATCAATGGGTTAAC	Hnf1b	0.00174869	0.121608203451032	+	derivatization:Sparc_chr11_7211|random_deposition_all_bkg_TFBS_full|shuffled_bg_48|fixed_deposition_2
156	169	AATGGGTTAACAAG	Foxa2	0.0293475	0.130250964095789	+	derivatization:Sparc_chr11_7211|random_deposition_all_bkg_TFBS_full|shuffled_bg_48|fixed_deposition_2
162	173	TTAACAAGGGCT	Sox17	0.0173727	0.0863732073254382	+	derivatization:Sparc_chr11_7211|random_deposition_all_bkg_TFBS_full|shuffled_bg_48|fixed_deposition_2
167	178	AAGGGCTGTTGA	Klf4	0.0186323	0.0671668933512765	-	derivatization:Sparc_chr11_7211|random_deposition_all_bkg_TFBS_full|shuffled_bg_48|fixed_deposition_2
171	184	GCTGTTGAGACAGG	Foxa2	0.0282595	0.1254221695158	-	derivatization:Sparc_chr11_7211|random_deposition_all_bkg_TFBS_full|shuffled_bg_48|fixed_deposition_2
184	195	GATGAGATATTG	Jun_Atf3	0.101301	0.253012454433856	-	derivatization:Sparc_chr11_7211|random_deposition_all_bkg_TFBS_full|shuffled_bg_48|fixed_deposition_2
185	196	ATGAGATATTGG	Gata4/6	0.165754	0.238171783013416	+	derivatization:Sparc_chr11_7211|random_deposition_all_bkg_TFBS_full|shuffled_bg_48|fixed_deposition_2
189	202	GATATTGGATTTGT	Foxa2	0.0435328	0.193208592547547	-	derivatization:Sparc_chr11_7211|random_deposition_all_bkg_TFBS_full|shuffled_bg_48|fixed_deposition_2
197	208	ATTTGTATCACT	Jun_Atf3	0.0693852	0.173298582969408	+	derivatization:Sparc_chr11_7211|random_deposition_all_bkg_TFBS_full|shuffled_bg_48|fixed_deposition_2
198	209	TTTGTATCACTG	Gata4/6	0.146205	0.210081841376235	-	derivatization:Sparc_chr11_7211|random_deposition_all_bkg_TFBS_full|shuffled_bg_48|fixed_deposition_2
221	232	CCATAATCAGTA	Gata4/6	0.0767857	0.222632410496169	-	derivatization:Sparc_chr11_7211|random_deposition_all_bkg_TFBS_full|shuffled_bg_48|fixed_deposition_2
242	253	GAGGTCGGGGGT	Klf4	0.0317772	0.114552460158015	-	derivatization:Sparc_chr11_7211|random_deposition_all_bkg_TFBS_full|shuffled_bg_48|fixed_deposition_2
248	259	GGGGGTAGATCC	Klf4	0.017878	0.0644477450091573	-	derivatization:Sparc_chr11_7211|random_deposition_all_bkg_TFBS_full|shuffled_bg_48|fixed_deposition_2
258	269	CCACTATCATGC	Gata4/6	0.146025	0.209823199527819	-	derivatization:Sparc_chr11_7211|random_deposition_all_bkg_TFBS_full|shuffled_bg_48|fixed_deposition_2
273	284	AACCATTCTTCA	Sox17	0.042812	0.212851758910052	-	derivatization:Sparc_chr11_7211|random_deposition_all_bkg_TFBS_full|shuffled_bg_48|fixed_deposition_2
275	286	CCATTCTTCACA	Jun_Atf3	0.0305077	0.0761969581359685	+	derivatization:Sparc_chr11_7211|random_deposition_all_bkg_TFBS_full|shuffled_bg_48|fixed_deposition_2
19	30	ATGGGCAAAATC	Klf4	0.0158731	0.0572203546987837	-	derivatization:Sparc_chr11_7211|random_deposition_all_bkg_TFBS_full|shuffled_bg_49|fixed_deposition_1
23	34	GCAAAATCAATG	Gata4/6	0.0486459	0.069899252743779	-	derivatization:Sparc_chr11_7211|random_deposition_all_bkg_TFBS_full|shuffled_bg_49|fixed_deposition_1
26	37	AAATCAATGGGT	Sox17	0.0817395	0.406390646254045	+	derivatization:Sparc_chr11_7211|random_deposition_all_bkg_TFBS_full|shuffled_bg_49|fixed_deposition_1
28	41	ATCAATGGGTTAAC	Hnf1b	0.00174869	0.121608203451032	+	derivatization:Sparc_chr11_7211|random_deposition_all_bkg_TFBS_full|shuffled_bg_49|fixed_deposition_1
31	44	AATGGGTTAACAAG	Foxa2	0.0293475	0.130250964095789	+	derivatization:Sparc_chr11_7211|random_deposition_all_bkg_TFBS_full|shuffled_bg_49|fixed_deposition_1
38	49	TAACAAGCCCAG	Klf4	0.0476074	0.171618166223792	+	derivatization:Sparc_chr11_7211|random_deposition_all_bkg_TFBS_full|shuffled_bg_49|fixed_deposition_1
66	77	GATGAGAGTCTG	Jun_Atf3	0.0227149	0.0567334241638246	-	derivatization:Sparc_chr11_7211|random_deposition_all_bkg_TFBS_full|shuffled_bg_49|fixed_deposition_1
74	85	TCTGACATGATC	Jun_Atf3	0.0577137	0.144147490068797	-	derivatization:Sparc_chr11_7211|random_deposition_all_bkg_TFBS_full|shuffled_bg_49|fixed_deposition_1
78	89	ACATGATCAAGC	Gata4/6	0.0955663	0.137319135990655	+	derivatization:Sparc_chr11_7211|random_deposition_all_bkg_TFBS_full|shuffled_bg_49|fixed_deposition_1
79	90	CATGATCAAGCC	Jun_Atf3	0.033612	0.0839503521034419	-	derivatization:Sparc_chr11_7211|random_deposition_all_bkg_TFBS_full|shuffled_bg_49|fixed_deposition_1
101	112	TGCAGATAGGCA	Gata4/6	0.334159	0.480152785694343	+	derivatization:Sparc_chr11_7211|random_deposition_all_bkg_TFBS_full|shuffled_bg_49|fixed_deposition_1
106	117	ATAGGCATGCAA	Klf4	0.015609	0.0562683103170341	-	derivatization:Sparc_chr11_7211|random_deposition_all_bkg_TFBS_full|shuffled_bg_49|fixed_deposition_1
109	122	GGCATGCAAAGATA	Foxa2	0.0127149	0.056431654600274	+	derivatization:Sparc_chr11_7211|random_deposition_all_bkg_TFBS_full|shuffled_bg_49|fixed_deposition_1
115	126	CAAAGATAACCA	Gata4/6	0.566761	0.814378403612985	+	derivatization:Sparc_chr11_7211|random_deposition_all_bkg_TFBS_full|shuffled_bg_49|fixed_deposition_1
126	139	ACTAAGCAAAGATA	Foxa2	0.0343138	0.152292547296706	+	derivatization:Sparc_chr11_7211|random_deposition_all_bkg_TFBS_full|shuffled_bg_49|fixed_deposition_1
132	143	CAAAGATAGTGC	Gata4/6	0.190587	0.273854299800777	+	derivatization:Sparc_chr11_7211|random_deposition_all_bkg_TFBS_full|shuffled_bg_49|fixed_deposition_1
138	149	TAGTGCTTCAGA	Jun_Atf3	0.0254995	0.0636883257009912	+	derivatization:Sparc_chr11_7211|random_deposition_all_bkg_TFBS_full|shuffled_bg_49|fixed_deposition_1
149	160	AACCATTCTTCA	Sox17	0.042812	0.212851758910052	-	derivatization:Sparc_chr11_7211|random_deposition_all_bkg_TFBS_full|shuffled_bg_49|fixed_deposition_1
151	162	CCATTCTTCACA	Jun_Atf3	0.0305077	0.0761969581359685	+	derivatization:Sparc_chr11_7211|random_deposition_all_bkg_TFBS_full|shuffled_bg_49|fixed_deposition_1
165	176	CATGACCACTAT	Jun_Atf3	0.0527346	0.13171153867768	-	derivatization:Sparc_chr11_7211|random_deposition_all_bkg_TFBS_full|shuffled_bg_49|fixed_deposition_1
170	181	CCACTATCATGC	Gata4/6	0.146025	0.209823199527819	-	derivatization:Sparc_chr11_7211|random_deposition_all_bkg_TFBS_full|shuffled_bg_49|fixed_deposition_1
177	188	CATGCAGTCAAA	Jun_Atf3	0.0213462	0.0533149174720484	+	derivatization:Sparc_chr11_7211|random_deposition_all_bkg_TFBS_full|shuffled_bg_49|fixed_deposition_1
179	192	TGCAGTCAAACAAA	Foxa2	0.0252099	0.111887342354832	+	derivatization:Sparc_chr11_7211|random_deposition_all_bkg_TFBS_full|shuffled_bg_49|fixed_deposition_1
185	196	CAAACAAAGAAG	Sox17	0.0506449	0.251795198655136	+	derivatization:Sparc_chr11_7211|random_deposition_all_bkg_TFBS_full|shuffled_bg_49|fixed_deposition_1
190	201	AAAGAAGTCAGA	Jun_Atf3	0.0729606	0.182228610605688	+	derivatization:Sparc_chr11_7211|random_deposition_all_bkg_TFBS_full|shuffled_bg_49|fixed_deposition_1
196	207	GTCAGATTGTAA	Gata4/6	0.078108	0.112233319422831	+	derivatization:Sparc_chr11_7211|random_deposition_all_bkg_TFBS_full|shuffled_bg_49|fixed_deposition_1
197	208	TCAGATTGTAAT	Sox17	0.0232729	0.115707691767209	-	derivatization:Sparc_chr11_7211|random_deposition_all_bkg_TFBS_full|shuffled_bg_49|fixed_deposition_1
198	209	CAGATTGTAATC	Jun_Atf3	0.023863	0.0596009535952765	+	derivatization:Sparc_chr11_7211|random_deposition_all_bkg_TFBS_full|shuffled_bg_49|fixed_deposition_1
202	213	TTGTAATCTCCG	Gata4/6	0.286266	0.411335374326523	-	derivatization:Sparc_chr11_7211|random_deposition_all_bkg_TFBS_full|shuffled_bg_49|fixed_deposition_1
207	218	ATCTCCGCCCCC	Klf4	0.0873539	0.314898863002317	+	derivatization:Sparc_chr11_7211|random_deposition_all_bkg_TFBS_full|shuffled_bg_49|fixed_deposition_1
228	239	AGACCCCCCCAT	Klf4	0.0201735	0.072722708577147	+	derivatization:Sparc_chr11_7211|random_deposition_all_bkg_TFBS_full|shuffled_bg_49|fixed_deposition_1
237	250	CATGTTTGTATCAC	Foxa2	0.0656995	0.291589512415411	-	derivatization:Sparc_chr11_7211|random_deposition_all_bkg_TFBS_full|shuffled_bg_49|fixed_deposition_1
240	251	GTTTGTATCACT	Jun_Atf3	0.0791525	0.197693688113402	+	derivatization:Sparc_chr11_7211|random_deposition_all_bkg_TFBS_full|shuffled_bg_49|fixed_deposition_1
241	252	TTTGTATCACTG	Gata4/6	0.146205	0.210081841376235	-	derivatization:Sparc_chr11_7211|random_deposition_all_bkg_TFBS_full|shuffled_bg_49|fixed_deposition_1
259	270	CCATAATCAGTA	Gata4/6	0.0767857	0.222632410496169	-	derivatization:Sparc_chr11_7211|random_deposition_all_bkg_TFBS_full|shuffled_bg_49|fixed_deposition_1
260	273	CATAATCAGTAAAA	Hnf1b	0.00342446	0.238145370757494	+	derivatization:Sparc_chr11_7211|random_deposition_all_bkg_TFBS_full|shuffled_bg_49|fixed_deposition_1
277	288	GATGAGATATTG	Jun_Atf3	0.101301	0.253012454433856	-	derivatization:Sparc_chr11_7211|random_deposition_all_bkg_TFBS_full|shuffled_bg_49|fixed_deposition_1
278	289	ATGAGATATTGG	Gata4/6	0.165754	0.238171783013416	+	derivatization:Sparc_chr11_7211|random_deposition_all_bkg_TFBS_full|shuffled_bg_49|fixed_deposition_1
282	295	GATATTGGGATTGG	Foxa2	0.0329077	0.146051951654314	-	derivatization:Sparc_chr11_7211|random_deposition_all_bkg_TFBS_full|shuffled_bg_49|fixed_deposition_1
286	297	TTGGGATTGGTG	Klf4	0.0406798	0.146645115640649	-	derivatization:Sparc_chr11_7211|random_deposition_all_bkg_TFBS_full|shuffled_bg_49|fixed_deposition_1
18	31	CATGGGCAAAGATA	Foxa2	0.016741	0.0743004136613884	+	derivatization:Sparc_chr11_7211|random_deposition_all_bkg_TFBS_full|shuffled_bg_49|fixed_deposition_2
19	30	ATGGGCAAAGAT	Klf4	0.0189951	0.0684747377348385	-	derivatization:Sparc_chr11_7211|random_deposition_all_bkg_TFBS_full|shuffled_bg_49|fixed_deposition_2
24	35	CAAAGATAACCA	Gata4/6	0.566761	0.814378403612985	+	derivatization:Sparc_chr11_7211|random_deposition_all_bkg_TFBS_full|shuffled_bg_49|fixed_deposition_2
35	48	ACTAAGCAAAGATA	Foxa2	0.0343138	0.152292547296706	+	derivatization:Sparc_chr11_7211|random_deposition_all_bkg_TFBS_full|shuffled_bg_49|fixed_deposition_2
41	52	CAAAGATAGTGC	Gata4/6	0.190587	0.273854299800777	+	derivatization:Sparc_chr11_7211|random_deposition_all_bkg_TFBS_full|shuffled_bg_49|fixed_deposition_2
66	77	GATGAGAGTCTT	Jun_Atf3	0.0211147	0.0527367160406564	-	derivatization:Sparc_chr11_7211|random_deposition_all_bkg_TFBS_full|shuffled_bg_49|fixed_deposition_2
77	88	TGCAGATAGGCA	Gata4/6	0.334159	0.480152785694343	+	derivatization:Sparc_chr11_7211|random_deposition_all_bkg_TFBS_full|shuffled_bg_49|fixed_deposition_2
89	102	CCAAAACAAACAAA	Foxa2	0.185396	0.822830147014322	+	derivatization:Sparc_chr11_7211|random_deposition_all_bkg_TFBS_full|shuffled_bg_49|fixed_deposition_2
91	102	AAAACAAACAAA	Sox17	0.0479436	0.238364934795851	+	derivatization:Sparc_chr11_7211|random_deposition_all_bkg_TFBS_full|shuffled_bg_49|fixed_deposition_2
95	106	CAAACAAAGAAG	Sox17	0.0506449	0.251795198655136	+	derivatization:Sparc_chr11_7211|random_deposition_all_bkg_TFBS_full|shuffled_bg_49|fixed_deposition_2
100	111	AAAGAAGTCAGA	Jun_Atf3	0.0729606	0.182228610605688	+	derivatization:Sparc_chr11_7211|random_deposition_all_bkg_TFBS_full|shuffled_bg_49|fixed_deposition_2
106	117	GTCAGATTGTAA	Gata4/6	0.078108	0.112233319422831	+	derivatization:Sparc_chr11_7211|random_deposition_all_bkg_TFBS_full|shuffled_bg_49|fixed_deposition_2
107	118	TCAGATTGTAAT	Sox17	0.0232729	0.115707691767209	-	derivatization:Sparc_chr11_7211|random_deposition_all_bkg_TFBS_full|shuffled_bg_49|fixed_deposition_2
108	119	CAGATTGTAATC	Jun_Atf3	0.023863	0.0596009535952765	+	derivatization:Sparc_chr11_7211|random_deposition_all_bkg_TFBS_full|shuffled_bg_49|fixed_deposition_2
112	123	TTGTAATCTCCG	Gata4/6	0.286266	0.411335374326523	-	derivatization:Sparc_chr11_7211|random_deposition_all_bkg_TFBS_full|shuffled_bg_49|fixed_deposition_2
122	133	CGGTGATTGCTG	Gata4/6	0.0672477	0.0966281634986263	+	derivatization:Sparc_chr11_7211|random_deposition_all_bkg_TFBS_full|shuffled_bg_49|fixed_deposition_2
123	134	GGTGATTGCTGG	Jun_Atf3	0.0357581	0.0893105166473308	-	derivatization:Sparc_chr11_7211|random_deposition_all_bkg_TFBS_full|shuffled_bg_49|fixed_deposition_2
138	149	GACCGATTCAGG	Gata4/6	0.0442632	0.0636017548045865	+	derivatization:Sparc_chr11_7211|random_deposition_all_bkg_TFBS_full|shuffled_bg_49|fixed_deposition_2
148	159	GGCAAATCAATG	Gata4/6	0.0678498	0.0974933204815792	-	derivatization:Sparc_chr11_7211|random_deposition_all_bkg_TFBS_full|shuffled_bg_49|fixed_deposition_2
151	162	AAATCAATGGGT	Sox17	0.0817395	0.406390646254045	+	derivatization:Sparc_chr11_7211|random_deposition_all_bkg_TFBS_full|shuffled_bg_49|fixed_deposition_2
153	166	ATCAATGGGTTAAC	Hnf1b	0.00174869	0.121608203451032	+	derivatization:Sparc_chr11_7211|random_deposition_all_bkg_TFBS_full|shuffled_bg_49|fixed_deposition_2
156	169	AATGGGTTAACAAG	Foxa2	0.0293475	0.130250964095789	+	derivatization:Sparc_chr11_7211|random_deposition_all_bkg_TFBS_full|shuffled_bg_49|fixed_deposition_2
160	173	GGTTAACAAGTAGT	Hnf1b	0.000742946	0.0516662920935846	-	derivatization:Sparc_chr11_7211|random_deposition_all_bkg_TFBS_full|shuffled_bg_49|fixed_deposition_2
184	195	TATGAGATATTG	Jun_Atf3	0.0740135	0.184858365625613	-	derivatization:Sparc_chr11_7211|random_deposition_all_bkg_TFBS_full|shuffled_bg_49|fixed_deposition_2
185	196	ATGAGATATTGG	Gata4/6	0.165754	0.238171783013416	+	derivatization:Sparc_chr11_7211|random_deposition_all_bkg_TFBS_full|shuffled_bg_49|fixed_deposition_2
189	202	GATATTGGATTTGT	Foxa2	0.0435328	0.193208592547547	-	derivatization:Sparc_chr11_7211|random_deposition_all_bkg_TFBS_full|shuffled_bg_49|fixed_deposition_2
197	208	ATTTGTATCACT	Jun_Atf3	0.0693852	0.173298582969408	+	derivatization:Sparc_chr11_7211|random_deposition_all_bkg_TFBS_full|shuffled_bg_49|fixed_deposition_2
198	209	TTTGTATCACTG	Gata4/6	0.146205	0.210081841376235	-	derivatization:Sparc_chr11_7211|random_deposition_all_bkg_TFBS_full|shuffled_bg_49|fixed_deposition_2
213	224	CCCCCCAGCCAT	Klf4	0.0139206	0.0501818592221991	+	derivatization:Sparc_chr11_7211|random_deposition_all_bkg_TFBS_full|shuffled_bg_49|fixed_deposition_2
221	232	CCATAATCAGTA	Gata4/6	0.0767857	0.222632410496169	-	derivatization:Sparc_chr11_7211|random_deposition_all_bkg_TFBS_full|shuffled_bg_49|fixed_deposition_2
222	235	CATAATCAGTACCC	Hnf1b	0.00142103	0.0988219211810099	+	derivatization:Sparc_chr11_7211|random_deposition_all_bkg_TFBS_full|shuffled_bg_49|fixed_deposition_2
236	247	CCATGATCACCT	Gata4/6	0.12717	0.182730465906199	+	derivatization:Sparc_chr11_7211|random_deposition_all_bkg_TFBS_full|shuffled_bg_49|fixed_deposition_2
237	248	CATGATCACCTT	Jun_Atf3	0.0203094	0.0507253743011318	-	derivatization:Sparc_chr11_7211|random_deposition_all_bkg_TFBS_full|shuffled_bg_49|fixed_deposition_2
258	269	CCACTATCATGC	Gata4/6	0.146025	0.209823199527819	-	derivatization:Sparc_chr11_7211|random_deposition_all_bkg_TFBS_full|shuffled_bg_49|fixed_deposition_2
273	284	AACCATTCTTCA	Sox17	0.042812	0.212851758910052	-	derivatization:Sparc_chr11_7211|random_deposition_all_bkg_TFBS_full|shuffled_bg_49|fixed_deposition_2
2	13	ACTGACCTGAAG	Jun_Atf3	0.0298647	0.0745909818060115	-	derivatization:Sparc_chr11_7211|random_deposition_all_bkg_TFBS_full|shuffled_bg_4|fixed_deposition_1
14	25	GCTAGCCTCATG	Jun_Atf3	0.0445623	0.111300153978913	+	derivatization:Sparc_chr11_7211|random_deposition_all_bkg_TFBS_full|shuffled_bg_4|fixed_deposition_1
23	34	ATGAAATCAATG	Gata4/6	0.0761799	0.109462834156544	-	derivatization:Sparc_chr11_7211|random_deposition_all_bkg_TFBS_full|shuffled_bg_4|fixed_deposition_1
26	37	AAATCAATGGGT	Sox17	0.0817395	0.406390646254045	+	derivatization:Sparc_chr11_7211|random_deposition_all_bkg_TFBS_full|shuffled_bg_4|fixed_deposition_1
28	41	ATCAATGGGTTAAC	Hnf1b	0.00174869	0.121608203451032	+	derivatization:Sparc_chr11_7211|random_deposition_all_bkg_TFBS_full|shuffled_bg_4|fixed_deposition_1
31	44	AATGGGTTAACAAG	Foxa2	0.0293475	0.130250964095789	+	derivatization:Sparc_chr11_7211|random_deposition_all_bkg_TFBS_full|shuffled_bg_4|fixed_deposition_1
73	84	GTTATATCTTTA	Gata4/6	0.152203	0.218700362525133	-	derivatization:Sparc_chr11_7211|random_deposition_all_bkg_TFBS_full|shuffled_bg_4|fixed_deposition_1
89	100	TTTGACTAGCCT	Jun_Atf3	0.0214432	0.0535571876182472	-	derivatization:Sparc_chr11_7211|random_deposition_all_bkg_TFBS_full|shuffled_bg_4|fixed_deposition_1
101	112	TGCAGATAGGCA	Gata4/6	0.334159	0.480152785694343	+	derivatization:Sparc_chr11_7211|random_deposition_all_bkg_TFBS_full|shuffled_bg_4|fixed_deposition_1
115	126	CAAAGATAACCA	Gata4/6	0.566761	0.814378403612985	+	derivatization:Sparc_chr11_7211|random_deposition_all_bkg_TFBS_full|shuffled_bg_4|fixed_deposition_1
126	139	ACTAAGCAAAGATA	Foxa2	0.0343138	0.152292547296706	+	derivatization:Sparc_chr11_7211|random_deposition_all_bkg_TFBS_full|shuffled_bg_4|fixed_deposition_1
132	143	CAAAGATAGTGC	Gata4/6	0.190587	0.273854299800777	+	derivatization:Sparc_chr11_7211|random_deposition_all_bkg_TFBS_full|shuffled_bg_4|fixed_deposition_1
149	160	AACCATTCTTCA	Sox17	0.042812	0.212851758910052	-	derivatization:Sparc_chr11_7211|random_deposition_all_bkg_TFBS_full|shuffled_bg_4|fixed_deposition_1
170	181	CCACTATCATGC	Gata4/6	0.146025	0.209823199527819	-	derivatization:Sparc_chr11_7211|random_deposition_all_bkg_TFBS_full|shuffled_bg_4|fixed_deposition_1
177	188	CATGCAGTCAAA	Jun_Atf3	0.0213462	0.0533149174720484	+	derivatization:Sparc_chr11_7211|random_deposition_all_bkg_TFBS_full|shuffled_bg_4|fixed_deposition_1
179	192	TGCAGTCAAACAAA	Foxa2	0.0252099	0.111887342354832	+	derivatization:Sparc_chr11_7211|random_deposition_all_bkg_TFBS_full|shuffled_bg_4|fixed_deposition_1
185	196	CAAACAAAGAAG	Sox17	0.0506449	0.251795198655136	+	derivatization:Sparc_chr11_7211|random_deposition_all_bkg_TFBS_full|shuffled_bg_4|fixed_deposition_1
190	201	AAAGAAGTCAGA	Jun_Atf3	0.0729606	0.182228610605688	+	derivatization:Sparc_chr11_7211|random_deposition_all_bkg_TFBS_full|shuffled_bg_4|fixed_deposition_1
196	207	GTCAGATTGTAA	Gata4/6	0.078108	0.112233319422831	+	derivatization:Sparc_chr11_7211|random_deposition_all_bkg_TFBS_full|shuffled_bg_4|fixed_deposition_1
197	208	TCAGATTGTAAT	Sox17	0.0232729	0.115707691767209	-	derivatization:Sparc_chr11_7211|random_deposition_all_bkg_TFBS_full|shuffled_bg_4|fixed_deposition_1
198	209	CAGATTGTAATC	Jun_Atf3	0.023863	0.0596009535952765	+	derivatization:Sparc_chr11_7211|random_deposition_all_bkg_TFBS_full|shuffled_bg_4|fixed_deposition_1
202	213	TTGTAATCTCCG	Gata4/6	0.286266	0.411335374326523	-	derivatization:Sparc_chr11_7211|random_deposition_all_bkg_TFBS_full|shuffled_bg_4|fixed_deposition_1
207	218	ATCTCCGTCAAC	Jun_Atf3	0.0358659	0.08957976120156	+	derivatization:Sparc_chr11_7211|random_deposition_all_bkg_TFBS_full|shuffled_bg_4|fixed_deposition_1
237	248	TTTTTTTGTATC	Sox17	0.0227436	0.11307612968202	-	derivatization:Sparc_chr11_7211|random_deposition_all_bkg_TFBS_full|shuffled_bg_4|fixed_deposition_1
240	251	TTTTGTATCACT	Jun_Atf3	0.0714443	0.17844145367083	+	derivatization:Sparc_chr11_7211|random_deposition_all_bkg_TFBS_full|shuffled_bg_4|fixed_deposition_1
241	252	TTTGTATCACTG	Gata4/6	0.146205	0.210081841376235	-	derivatization:Sparc_chr11_7211|random_deposition_all_bkg_TFBS_full|shuffled_bg_4|fixed_deposition_1
249	262	ACTGTTTGTTCCAT	Foxa2	0.0457703	0.203139132871743	-	derivatization:Sparc_chr11_7211|random_deposition_all_bkg_TFBS_full|shuffled_bg_4|fixed_deposition_1
249	260	ACTGTTTGTTCC	Sox17	0.0179637	0.0893115281120363	-	derivatization:Sparc_chr11_7211|random_deposition_all_bkg_TFBS_full|shuffled_bg_4|fixed_deposition_1
255	266	TGTTCCATAATC	Jun_Atf3	0.0332128	0.082953298058467	+	derivatization:Sparc_chr11_7211|random_deposition_all_bkg_TFBS_full|shuffled_bg_4|fixed_deposition_1
259	270	CCATAATCAGTA	Gata4/6	0.0767857	0.222632410496169	-	derivatization:Sparc_chr11_7211|random_deposition_all_bkg_TFBS_full|shuffled_bg_4|fixed_deposition_1
269	280	TACGGTGTAATG	Jun_Atf3	0.0219683	0.0548686933272058	+	derivatization:Sparc_chr11_7211|random_deposition_all_bkg_TFBS_full|shuffled_bg_4|fixed_deposition_1
274	287	TGTAATGAGATATT	Hnf1b	0.000757699	0.0526922519981493	+	derivatization:Sparc_chr11_7211|random_deposition_all_bkg_TFBS_full|shuffled_bg_4|fixed_deposition_1
277	288	AATGAGATATTG	Jun_Atf3	0.0658124	0.164375049172098	-	derivatization:Sparc_chr11_7211|random_deposition_all_bkg_TFBS_full|shuffled_bg_4|fixed_deposition_1
278	289	ATGAGATATTGG	Gata4/6	0.165754	0.238171783013416	+	derivatization:Sparc_chr11_7211|random_deposition_all_bkg_TFBS_full|shuffled_bg_4|fixed_deposition_1
282	295	GATATTGGAAAGGC	Foxa2	0.0125368	0.0556412057816196	-	derivatization:Sparc_chr11_7211|random_deposition_all_bkg_TFBS_full|shuffled_bg_4|fixed_deposition_1
2	13	ACTGACCTGAAG	Jun_Atf3	0.0298647	0.0745909818060115	-	derivatization:Sparc_chr11_7211|random_deposition_all_bkg_TFBS_full|shuffled_bg_4|fixed_deposition_2
14	25	GCTAGCCTCACA	Jun_Atf3	0.0466982	0.116634842692995	+	derivatization:Sparc_chr11_7211|random_deposition_all_bkg_TFBS_full|shuffled_bg_4|fixed_deposition_2
24	35	CAAAGATAACCA	Gata4/6	0.566761	0.814378403612985	+	derivatization:Sparc_chr11_7211|random_deposition_all_bkg_TFBS_full|shuffled_bg_4|fixed_deposition_2
35	48	ACTAAGCAAAGATA	Foxa2	0.0343138	0.152292547296706	+	derivatization:Sparc_chr11_7211|random_deposition_all_bkg_TFBS_full|shuffled_bg_4|fixed_deposition_2
41	52	CAAAGATAGTGC	Gata4/6	0.190587	0.273854299800777	+	derivatization:Sparc_chr11_7211|random_deposition_all_bkg_TFBS_full|shuffled_bg_4|fixed_deposition_2
77	88	TGCAGATAGGCA	Gata4/6	0.334159	0.480152785694343	+	derivatization:Sparc_chr11_7211|random_deposition_all_bkg_TFBS_full|shuffled_bg_4|fixed_deposition_2
89	102	TTTGACCAAACAAA	Foxa2	0.0528333	0.234486353568857	+	derivatization:Sparc_chr11_7211|random_deposition_all_bkg_TFBS_full|shuffled_bg_4|fixed_deposition_2
89	100	TTTGACCAAACA	Jun_Atf3	0.025465	0.0636021574531164	-	derivatization:Sparc_chr11_7211|random_deposition_all_bkg_TFBS_full|shuffled_bg_4|fixed_deposition_2
95	106	CAAACAAAGAAG	Sox17	0.0506449	0.251795198655136	+	derivatization:Sparc_chr11_7211|random_deposition_all_bkg_TFBS_full|shuffled_bg_4|fixed_deposition_2
100	111	AAAGAAGTCAGA	Jun_Atf3	0.0729606	0.182228610605688	+	derivatization:Sparc_chr11_7211|random_deposition_all_bkg_TFBS_full|shuffled_bg_4|fixed_deposition_2
106	117	GTCAGATTGTAA	Gata4/6	0.078108	0.112233319422831	+	derivatization:Sparc_chr11_7211|random_deposition_all_bkg_TFBS_full|shuffled_bg_4|fixed_deposition_2
107	118	TCAGATTGTAAT	Sox17	0.0232729	0.115707691767209	-	derivatization:Sparc_chr11_7211|random_deposition_all_bkg_TFBS_full|shuffled_bg_4|fixed_deposition_2
108	119	CAGATTGTAATC	Jun_Atf3	0.023863	0.0596009535952765	+	derivatization:Sparc_chr11_7211|random_deposition_all_bkg_TFBS_full|shuffled_bg_4|fixed_deposition_2
112	123	TTGTAATCTCCG	Gata4/6	0.286266	0.411335374326523	-	derivatization:Sparc_chr11_7211|random_deposition_all_bkg_TFBS_full|shuffled_bg_4|fixed_deposition_2
148	159	TCCAAATCAATG	Gata4/6	0.0920962	0.132332952222934	-	derivatization:Sparc_chr11_7211|random_deposition_all_bkg_TFBS_full|shuffled_bg_4|fixed_deposition_2
151	162	AAATCAATGGGT	Sox17	0.0817395	0.406390646254045	+	derivatization:Sparc_chr11_7211|random_deposition_all_bkg_TFBS_full|shuffled_bg_4|fixed_deposition_2
153	166	ATCAATGGGTTAAC	Hnf1b	0.00174869	0.121608203451032	+	derivatization:Sparc_chr11_7211|random_deposition_all_bkg_TFBS_full|shuffled_bg_4|fixed_deposition_2
156	169	AATGGGTTAACAAG	Foxa2	0.0293475	0.130250964095789	+	derivatization:Sparc_chr11_7211|random_deposition_all_bkg_TFBS_full|shuffled_bg_4|fixed_deposition_2
184	195	TATGAGATATTG	Jun_Atf3	0.0740135	0.184858365625613	-	derivatization:Sparc_chr11_7211|random_deposition_all_bkg_TFBS_full|shuffled_bg_4|fixed_deposition_2
185	196	ATGAGATATTGG	Gata4/6	0.165754	0.238171783013416	+	derivatization:Sparc_chr11_7211|random_deposition_all_bkg_TFBS_full|shuffled_bg_4|fixed_deposition_2
189	202	GATATTGGCTTTGT	Foxa2	0.163475	0.725539700334238	-	derivatization:Sparc_chr11_7211|random_deposition_all_bkg_TFBS_full|shuffled_bg_4|fixed_deposition_2
194	205	TGGCTTTGTATC	Sox17	0.0175518	0.0872636527617829	-	derivatization:Sparc_chr11_7211|random_deposition_all_bkg_TFBS_full|shuffled_bg_4|fixed_deposition_2
197	208	CTTTGTATCACT	Jun_Atf3	0.0746436	0.186432122523756	+	derivatization:Sparc_chr11_7211|random_deposition_all_bkg_TFBS_full|shuffled_bg_4|fixed_deposition_2
198	209	TTTGTATCACTG	Gata4/6	0.146205	0.210081841376235	-	derivatization:Sparc_chr11_7211|random_deposition_all_bkg_TFBS_full|shuffled_bg_4|fixed_deposition_2
205	216	CACTGATATTCA	Gata4/6	0.138704	0.19930366079306	+	derivatization:Sparc_chr11_7211|random_deposition_all_bkg_TFBS_full|shuffled_bg_4|fixed_deposition_2
213	224	TTCAACTCCCAT	Klf4	0.0644962	0.232499980515696	+	derivatization:Sparc_chr11_7211|random_deposition_all_bkg_TFBS_full|shuffled_bg_4|fixed_deposition_2
221	232	CCATAATCAGTA	Gata4/6	0.0767857	0.222632410496169	-	derivatization:Sparc_chr11_7211|random_deposition_all_bkg_TFBS_full|shuffled_bg_4|fixed_deposition_2
222	235	CATAATCAGTAAGA	Hnf1b	0.00157165	0.109296406426419	+	derivatization:Sparc_chr11_7211|random_deposition_all_bkg_TFBS_full|shuffled_bg_4|fixed_deposition_2
242	253	CTGTGATACATT	Gata4/6	0.0844283	0.12131495317031	+	derivatization:Sparc_chr11_7211|random_deposition_all_bkg_TFBS_full|shuffled_bg_4|fixed_deposition_2
243	254	TGTGATACATTT	Jun_Atf3	0.0768329	0.191900184699766	-	derivatization:Sparc_chr11_7211|random_deposition_all_bkg_TFBS_full|shuffled_bg_4|fixed_deposition_2
258	269	CCACTATCATGC	Gata4/6	0.146025	0.209823199527819	-	derivatization:Sparc_chr11_7211|random_deposition_all_bkg_TFBS_full|shuffled_bg_4|fixed_deposition_2
262	273	TATCATGCCCGA	Klf4	0.0213151	0.0768380204522143	+	derivatization:Sparc_chr11_7211|random_deposition_all_bkg_TFBS_full|shuffled_bg_4|fixed_deposition_2
273	284	AACCATTCTTCA	Sox17	0.042812	0.212851758910052	-	derivatization:Sparc_chr11_7211|random_deposition_all_bkg_TFBS_full|shuffled_bg_4|fixed_deposition_2
23	34	CTAAAATCAATG	Gata4/6	0.0446333	0.0641335511829139	-	derivatization:Sparc_chr11_7211|random_deposition_all_bkg_TFBS_full|shuffled_bg_50|fixed_deposition_1
26	37	AAATCAATGGGT	Sox17	0.0817395	0.406390646254045	+	derivatization:Sparc_chr11_7211|random_deposition_all_bkg_TFBS_full|shuffled_bg_50|fixed_deposition_1
28	41	ATCAATGGGTTAAC	Hnf1b	0.00174869	0.121608203451032	+	derivatization:Sparc_chr11_7211|random_deposition_all_bkg_TFBS_full|shuffled_bg_50|fixed_deposition_1
31	44	AATGGGTTAACAAG	Foxa2	0.0293475	0.130250964095789	+	derivatization:Sparc_chr11_7211|random_deposition_all_bkg_TFBS_full|shuffled_bg_50|fixed_deposition_1
68	79	ACAGCAATCATA	Jun_Atf3	0.0301182	0.0752241311056136	+	derivatization:Sparc_chr11_7211|random_deposition_all_bkg_TFBS_full|shuffled_bg_50|fixed_deposition_1
69	80	CAGCAATCATAA	Gata4/6	0.0594975	0.08549190764531	-	derivatization:Sparc_chr11_7211|random_deposition_all_bkg_TFBS_full|shuffled_bg_50|fixed_deposition_1
80	91	AATTACATGCTG	Jun_Atf3	0.0245876	0.0614107365636852	-	derivatization:Sparc_chr11_7211|random_deposition_all_bkg_TFBS_full|shuffled_bg_50|fixed_deposition_1
101	112	TGCAGATAGGCA	Gata4/6	0.334159	0.480152785694343	+	derivatization:Sparc_chr11_7211|random_deposition_all_bkg_TFBS_full|shuffled_bg_50|fixed_deposition_1
105	118	GATAGGCAATCAAA	Foxa2	0.013975	0.0620242686170422	+	derivatization:Sparc_chr11_7211|random_deposition_all_bkg_TFBS_full|shuffled_bg_50|fixed_deposition_1
108	119	AGGCAATCAAAG	Gata4/6	0.0744312	0.106950128599178	-	derivatization:Sparc_chr11_7211|random_deposition_all_bkg_TFBS_full|shuffled_bg_50|fixed_deposition_1
115	126	CAAAGATAACCA	Gata4/6	0.566761	0.814378403612985	+	derivatization:Sparc_chr11_7211|random_deposition_all_bkg_TFBS_full|shuffled_bg_50|fixed_deposition_1
126	139	ACTAAGCAAAGATA	Foxa2	0.0343138	0.152292547296706	+	derivatization:Sparc_chr11_7211|random_deposition_all_bkg_TFBS_full|shuffled_bg_50|fixed_deposition_1
132	143	CAAAGATAGTGC	Gata4/6	0.190587	0.273854299800777	+	derivatization:Sparc_chr11_7211|random_deposition_all_bkg_TFBS_full|shuffled_bg_50|fixed_deposition_1
149	160	AACCATTCTTCA	Sox17	0.042812	0.212851758910052	-	derivatization:Sparc_chr11_7211|random_deposition_all_bkg_TFBS_full|shuffled_bg_50|fixed_deposition_1
153	166	ATTCTTCAAATAGG	Foxa2	0.0294314	0.130623331619006	+	derivatization:Sparc_chr11_7211|random_deposition_all_bkg_TFBS_full|shuffled_bg_50|fixed_deposition_1
162	173	ATAGGATACCAC	Gata4/6	0.0404603	0.0581373709971266	+	derivatization:Sparc_chr11_7211|random_deposition_all_bkg_TFBS_full|shuffled_bg_50|fixed_deposition_1
170	181	CCACTATCATGC	Gata4/6	0.146025	0.209823199527819	-	derivatization:Sparc_chr11_7211|random_deposition_all_bkg_TFBS_full|shuffled_bg_50|fixed_deposition_1
179	192	TGCGGCCAAACAAA	Foxa2	0.0141454	0.0627805430622904	+	derivatization:Sparc_chr11_7211|random_deposition_all_bkg_TFBS_full|shuffled_bg_50|fixed_deposition_1
185	196	CAAACAAAGAAG	Sox17	0.0506449	0.251795198655136	+	derivatization:Sparc_chr11_7211|random_deposition_all_bkg_TFBS_full|shuffled_bg_50|fixed_deposition_1
190	201	AAAGAAGTCAGA	Jun_Atf3	0.0729606	0.182228610605688	+	derivatization:Sparc_chr11_7211|random_deposition_all_bkg_TFBS_full|shuffled_bg_50|fixed_deposition_1
196	207	GTCAGATTGTAA	Gata4/6	0.078108	0.112233319422831	+	derivatization:Sparc_chr11_7211|random_deposition_all_bkg_TFBS_full|shuffled_bg_50|fixed_deposition_1
197	208	TCAGATTGTAAT	Sox17	0.0232729	0.115707691767209	-	derivatization:Sparc_chr11_7211|random_deposition_all_bkg_TFBS_full|shuffled_bg_50|fixed_deposition_1
198	209	CAGATTGTAATC	Jun_Atf3	0.023863	0.0596009535952765	+	derivatization:Sparc_chr11_7211|random_deposition_all_bkg_TFBS_full|shuffled_bg_50|fixed_deposition_1
202	213	TTGTAATCTCCG	Gata4/6	0.286266	0.411335374326523	-	derivatization:Sparc_chr11_7211|random_deposition_all_bkg_TFBS_full|shuffled_bg_50|fixed_deposition_1
207	218	ATCTCCGTCAGA	Jun_Atf3	0.0670085	0.167362464861463	+	derivatization:Sparc_chr11_7211|random_deposition_all_bkg_TFBS_full|shuffled_bg_50|fixed_deposition_1
213	224	GTCAGATATCCA	Gata4/6	0.222148	0.31920427412228	+	derivatization:Sparc_chr11_7211|random_deposition_all_bkg_TFBS_full|shuffled_bg_50|fixed_deposition_1
224	235	AAGGACTAAGCA	Jun_Atf3	0.020429	0.0510240908937645	-	derivatization:Sparc_chr11_7211|random_deposition_all_bkg_TFBS_full|shuffled_bg_50|fixed_deposition_1
237	248	TCCATTTGTATC	Sox17	0.014733	0.0732492049897644	-	derivatization:Sparc_chr11_7211|random_deposition_all_bkg_TFBS_full|shuffled_bg_50|fixed_deposition_1
240	251	ATTTGTATCACT	Jun_Atf3	0.0693852	0.173298582969408	+	derivatization:Sparc_chr11_7211|random_deposition_all_bkg_TFBS_full|shuffled_bg_50|fixed_deposition_1
241	252	TTTGTATCACTG	Gata4/6	0.146205	0.210081841376235	-	derivatization:Sparc_chr11_7211|random_deposition_all_bkg_TFBS_full|shuffled_bg_50|fixed_deposition_1
259	270	CCATAATCAGTA	Gata4/6	0.0767857	0.222632410496169	-	derivatization:Sparc_chr11_7211|random_deposition_all_bkg_TFBS_full|shuffled_bg_50|fixed_deposition_1
260	273	CATAATCAGTAAGA	Hnf1b	0.00157165	0.109296406426419	+	derivatization:Sparc_chr11_7211|random_deposition_all_bkg_TFBS_full|shuffled_bg_50|fixed_deposition_1
268	279	GTAAGATGGGAT	Gata4/6	0.0366363	0.0526426686174356	+	derivatization:Sparc_chr11_7211|random_deposition_all_bkg_TFBS_full|shuffled_bg_50|fixed_deposition_1
277	288	GATGAGATATTG	Jun_Atf3	0.101301	0.253012454433856	-	derivatization:Sparc_chr11_7211|random_deposition_all_bkg_TFBS_full|shuffled_bg_50|fixed_deposition_1
278	289	ATGAGATATTGG	Gata4/6	0.165754	0.238171783013416	+	derivatization:Sparc_chr11_7211|random_deposition_all_bkg_TFBS_full|shuffled_bg_50|fixed_deposition_1
282	295	GATATTGGCAACCA	Foxa2	0.0173919	0.0771892577717879	-	derivatization:Sparc_chr11_7211|random_deposition_all_bkg_TFBS_full|shuffled_bg_50|fixed_deposition_1
24	35	CAAAGATAACCA	Gata4/6	0.566761	0.814378403612985	+	derivatization:Sparc_chr11_7211|random_deposition_all_bkg_TFBS_full|shuffled_bg_50|fixed_deposition_2
35	48	ACTAAGCAAAGATA	Foxa2	0.0343138	0.152292547296706	+	derivatization:Sparc_chr11_7211|random_deposition_all_bkg_TFBS_full|shuffled_bg_50|fixed_deposition_2
41	52	CAAAGATAGTGC	Gata4/6	0.190587	0.273854299800777	+	derivatization:Sparc_chr11_7211|random_deposition_all_bkg_TFBS_full|shuffled_bg_50|fixed_deposition_2
69	80	CAGCAATCTGCA	Gata4/6	0.0804301	0.115569942957318	-	derivatization:Sparc_chr11_7211|random_deposition_all_bkg_TFBS_full|shuffled_bg_50|fixed_deposition_2
77	88	TGCAGATAGGCA	Gata4/6	0.334159	0.480152785694343	+	derivatization:Sparc_chr11_7211|random_deposition_all_bkg_TFBS_full|shuffled_bg_50|fixed_deposition_2
95	106	CAAACAAAGAAG	Sox17	0.0506449	0.251795198655136	+	derivatization:Sparc_chr11_7211|random_deposition_all_bkg_TFBS_full|shuffled_bg_50|fixed_deposition_2
100	111	AAAGAAGTCAGA	Jun_Atf3	0.0729606	0.182228610605688	+	derivatization:Sparc_chr11_7211|random_deposition_all_bkg_TFBS_full|shuffled_bg_50|fixed_deposition_2
106	117	GTCAGATTGTAA	Gata4/6	0.078108	0.112233319422831	+	derivatization:Sparc_chr11_7211|random_deposition_all_bkg_TFBS_full|shuffled_bg_50|fixed_deposition_2
107	118	TCAGATTGTAAT	Sox17	0.0232729	0.115707691767209	-	derivatization:Sparc_chr11_7211|random_deposition_all_bkg_TFBS_full|shuffled_bg_50|fixed_deposition_2
108	119	CAGATTGTAATC	Jun_Atf3	0.023863	0.0596009535952765	+	derivatization:Sparc_chr11_7211|random_deposition_all_bkg_TFBS_full|shuffled_bg_50|fixed_deposition_2
112	123	TTGTAATCTCCG	Gata4/6	0.286266	0.411335374326523	-	derivatization:Sparc_chr11_7211|random_deposition_all_bkg_TFBS_full|shuffled_bg_50|fixed_deposition_2
124	135	TGGAACTCCTAT	Klf4	0.0160958	0.0580231577423869	+	derivatization:Sparc_chr11_7211|random_deposition_all_bkg_TFBS_full|shuffled_bg_50|fixed_deposition_2
129	140	CTCCTATCCAGC	Gata4/6	0.0577116	0.0829257494392718	-	derivatization:Sparc_chr11_7211|random_deposition_all_bkg_TFBS_full|shuffled_bg_50|fixed_deposition_2
148	159	CTCAAATCAATG	Gata4/6	0.0772767	0.111038825152894	-	derivatization:Sparc_chr11_7211|random_deposition_all_bkg_TFBS_full|shuffled_bg_50|fixed_deposition_2
151	162	AAATCAATGGGT	Sox17	0.0817395	0.406390646254045	+	derivatization:Sparc_chr11_7211|random_deposition_all_bkg_TFBS_full|shuffled_bg_50|fixed_deposition_2
153	166	ATCAATGGGTTAAC	Hnf1b	0.00174869	0.121608203451032	+	derivatization:Sparc_chr11_7211|random_deposition_all_bkg_TFBS_full|shuffled_bg_50|fixed_deposition_2
156	169	AATGGGTTAACAAG	Foxa2	0.0293475	0.130250964095789	+	derivatization:Sparc_chr11_7211|random_deposition_all_bkg_TFBS_full|shuffled_bg_50|fixed_deposition_2
170	181	TCTGACCCTAAG	Jun_Atf3	0.0306635	0.0765860889481105	-	derivatization:Sparc_chr11_7211|random_deposition_all_bkg_TFBS_full|shuffled_bg_50|fixed_deposition_2
179	190	AAGGGCATGAGA	Klf4	0.0539606	0.194520583361737	-	derivatization:Sparc_chr11_7211|random_deposition_all_bkg_TFBS_full|shuffled_bg_50|fixed_deposition_2
184	195	CATGAGATATTG	Jun_Atf3	0.0569502	0.142240549278872	-	derivatization:Sparc_chr11_7211|random_deposition_all_bkg_TFBS_full|shuffled_bg_50|fixed_deposition_2
185	196	ATGAGATATTGG	Gata4/6	0.165754	0.238171783013416	+	derivatization:Sparc_chr11_7211|random_deposition_all_bkg_TFBS_full|shuffled_bg_50|fixed_deposition_2
189	202	GATATTGGATTTGT	Foxa2	0.0435328	0.193208592547547	-	derivatization:Sparc_chr11_7211|random_deposition_all_bkg_TFBS_full|shuffled_bg_50|fixed_deposition_2
197	208	ATTTGTATCACT	Jun_Atf3	0.0693852	0.173298582969408	+	derivatization:Sparc_chr11_7211|random_deposition_all_bkg_TFBS_full|shuffled_bg_50|fixed_deposition_2
198	209	TTTGTATCACTG	Gata4/6	0.146205	0.210081841376235	-	derivatization:Sparc_chr11_7211|random_deposition_all_bkg_TFBS_full|shuffled_bg_50|fixed_deposition_2
202	215	TATCACTGATTATC	Hnf1b	0.00565097	0.392982352192601	-	derivatization:Sparc_chr11_7211|random_deposition_all_bkg_TFBS_full|shuffled_bg_50|fixed_deposition_2
205	216	CACTGATTATCA	Gata4/6	0.136777	0.196534756115846	+	derivatization:Sparc_chr11_7211|random_deposition_all_bkg_TFBS_full|shuffled_bg_50|fixed_deposition_2
208	219	TGATTATCAGAT	Gata4/6	0.342627	0.492320447763177	-	derivatization:Sparc_chr11_7211|random_deposition_all_bkg_TFBS_full|shuffled_bg_50|fixed_deposition_2
213	224	ATCAGATACCAT	Gata4/6	0.236809	0.340270652675797	+	derivatization:Sparc_chr11_7211|random_deposition_all_bkg_TFBS_full|shuffled_bg_50|fixed_deposition_2
221	232	CCATAATCAGTA	Gata4/6	0.0767857	0.222632410496169	-	derivatization:Sparc_chr11_7211|random_deposition_all_bkg_TFBS_full|shuffled_bg_50|fixed_deposition_2
222	235	CATAATCAGTAGCA	Hnf1b	0.00221386	0.153957269322809	+	derivatization:Sparc_chr11_7211|random_deposition_all_bkg_TFBS_full|shuffled_bg_50|fixed_deposition_2
242	253	ACTGACGCACCT	Jun_Atf3	0.183041	0.45716876113787	-	derivatization:Sparc_chr11_7211|random_deposition_all_bkg_TFBS_full|shuffled_bg_50|fixed_deposition_2
244	255	TGACGCACCTAA	Klf4	0.0305228	0.110030519709448	+	derivatization:Sparc_chr11_7211|random_deposition_all_bkg_TFBS_full|shuffled_bg_50|fixed_deposition_2
258	269	CCACTATCATGC	Gata4/6	0.146025	0.209823199527819	-	derivatization:Sparc_chr11_7211|random_deposition_all_bkg_TFBS_full|shuffled_bg_50|fixed_deposition_2
273	284	AACCATTCTTCA	Sox17	0.042812	0.212851758910052	-	derivatization:Sparc_chr11_7211|random_deposition_all_bkg_TFBS_full|shuffled_bg_50|fixed_deposition_2
280	293	CTTCAAGCATCAAC	Hnf1b	0.000798391	0.0555220737589127	-	derivatization:Sparc_chr11_7211|random_deposition_all_bkg_TFBS_full|shuffled_bg_50|fixed_deposition_2
281	294	TTCAAGCATCAACC	Hnf1b	0.00113299	0.078790911155199	+	derivatization:Sparc_chr11_7211|random_deposition_all_bkg_TFBS_full|shuffled_bg_50|fixed_deposition_2
8	19	TTGGGAGGATCT	Klf4	0.0433132	0.156138162497518	-	derivatization:Sparc_chr11_7211|random_deposition_all_bkg_TFBS_full|shuffled_bg_51|fixed_deposition_1
19	32	TTTCAGTAAATCAA	Foxa2	0.0149812	0.0664900159574692	+	derivatization:Sparc_chr11_7211|random_deposition_all_bkg_TFBS_full|shuffled_bg_51|fixed_deposition_1
23	34	AGTAAATCAATG	Gata4/6	0.0386973	0.0556041177818035	-	derivatization:Sparc_chr11_7211|random_deposition_all_bkg_TFBS_full|shuffled_bg_51|fixed_deposition_1
26	37	AAATCAATGGGT	Sox17	0.0817395	0.406390646254045	+	derivatization:Sparc_chr11_7211|random_deposition_all_bkg_TFBS_full|shuffled_bg_51|fixed_deposition_1
28	41	ATCAATGGGTTAAC	Hnf1b	0.00174869	0.121608203451032	+	derivatization:Sparc_chr11_7211|random_deposition_all_bkg_TFBS_full|shuffled_bg_51|fixed_deposition_1
31	44	AATGGGTTAACAAG	Foxa2	0.0293475	0.130250964095789	+	derivatization:Sparc_chr11_7211|random_deposition_all_bkg_TFBS_full|shuffled_bg_51|fixed_deposition_1
50	63	ACTTGCTCAATAAT	Foxa2	0.0194404	0.0862809725669229	+	derivatization:Sparc_chr11_7211|random_deposition_all_bkg_TFBS_full|shuffled_bg_51|fixed_deposition_1
69	80	AGTTACCTCACT	Jun_Atf3	0.111023	0.277294416921945	+	derivatization:Sparc_chr11_7211|random_deposition_all_bkg_TFBS_full|shuffled_bg_51|fixed_deposition_1
101	112	TGCAGATAGGCA	Gata4/6	0.334159	0.480152785694343	+	derivatization:Sparc_chr11_7211|random_deposition_all_bkg_TFBS_full|shuffled_bg_51|fixed_deposition_1
112	125	AGTCAAAGATAACC	Hnf1b	0.000958577	0.0666618021716142	-	derivatization:Sparc_chr11_7211|random_deposition_all_bkg_TFBS_full|shuffled_bg_51|fixed_deposition_1
115	126	CAAAGATAACCA	Gata4/6	0.566761	0.814378403612985	+	derivatization:Sparc_chr11_7211|random_deposition_all_bkg_TFBS_full|shuffled_bg_51|fixed_deposition_1
126	139	ACTAAGCAAAGATA	Foxa2	0.0343138	0.152292547296706	+	derivatization:Sparc_chr11_7211|random_deposition_all_bkg_TFBS_full|shuffled_bg_51|fixed_deposition_1
132	143	CAAAGATAGTGC	Gata4/6	0.190587	0.273854299800777	+	derivatization:Sparc_chr11_7211|random_deposition_all_bkg_TFBS_full|shuffled_bg_51|fixed_deposition_1
149	160	AACCATTCTTCA	Sox17	0.042812	0.212851758910052	-	derivatization:Sparc_chr11_7211|random_deposition_all_bkg_TFBS_full|shuffled_bg_51|fixed_deposition_1
151	162	CCATTCTTCACC	Jun_Atf3	0.0417552	0.104289055758349	+	derivatization:Sparc_chr11_7211|random_deposition_all_bkg_TFBS_full|shuffled_bg_51|fixed_deposition_1
170	181	CCACTATCATGC	Gata4/6	0.146025	0.209823199527819	-	derivatization:Sparc_chr11_7211|random_deposition_all_bkg_TFBS_full|shuffled_bg_51|fixed_deposition_1
179	192	TGCAGGCAAACAAA	Foxa2	0.0946688	0.420161937807016	+	derivatization:Sparc_chr11_7211|random_deposition_all_bkg_TFBS_full|shuffled_bg_51|fixed_deposition_1
185	196	CAAACAAAGAAG	Sox17	0.0506449	0.251795198655136	+	derivatization:Sparc_chr11_7211|random_deposition_all_bkg_TFBS_full|shuffled_bg_51|fixed_deposition_1
190	201	AAAGAAGTCAGA	Jun_Atf3	0.0729606	0.182228610605688	+	derivatization:Sparc_chr11_7211|random_deposition_all_bkg_TFBS_full|shuffled_bg_51|fixed_deposition_1
196	207	GTCAGATTGTAA	Gata4/6	0.078108	0.112233319422831	+	derivatization:Sparc_chr11_7211|random_deposition_all_bkg_TFBS_full|shuffled_bg_51|fixed_deposition_1
197	208	TCAGATTGTAAT	Sox17	0.0232729	0.115707691767209	-	derivatization:Sparc_chr11_7211|random_deposition_all_bkg_TFBS_full|shuffled_bg_51|fixed_deposition_1
198	209	CAGATTGTAATC	Jun_Atf3	0.023863	0.0596009535952765	+	derivatization:Sparc_chr11_7211|random_deposition_all_bkg_TFBS_full|shuffled_bg_51|fixed_deposition_1
202	213	TTGTAATCTCCG	Gata4/6	0.286266	0.411335374326523	-	derivatization:Sparc_chr11_7211|random_deposition_all_bkg_TFBS_full|shuffled_bg_51|fixed_deposition_1
210	221	TCCGAGGTCATA	Jun_Atf3	0.0591921	0.147839986812512	+	derivatization:Sparc_chr11_7211|random_deposition_all_bkg_TFBS_full|shuffled_bg_51|fixed_deposition_1
227	238	GTCTGAGTAATA	Jun_Atf3	0.0709919	0.177311525690002	+	derivatization:Sparc_chr11_7211|random_deposition_all_bkg_TFBS_full|shuffled_bg_51|fixed_deposition_1
228	239	TCTGAGTAATAA	Jun_Atf3	0.0276342	0.0690200172586259	-	derivatization:Sparc_chr11_7211|random_deposition_all_bkg_TFBS_full|shuffled_bg_51|fixed_deposition_1
240	251	ATTTGTATCACT	Jun_Atf3	0.0693852	0.173298582969408	+	derivatization:Sparc_chr11_7211|random_deposition_all_bkg_TFBS_full|shuffled_bg_51|fixed_deposition_1
241	252	TTTGTATCACTG	Gata4/6	0.146205	0.210081841376235	-	derivatization:Sparc_chr11_7211|random_deposition_all_bkg_TFBS_full|shuffled_bg_51|fixed_deposition_1
252	263	GGCCCCACCATA	Klf4	0.0495109	0.178480023401604	+	derivatization:Sparc_chr11_7211|random_deposition_all_bkg_TFBS_full|shuffled_bg_51|fixed_deposition_1
259	270	CCATAATCAGTA	Gata4/6	0.0767857	0.222632410496169	-	derivatization:Sparc_chr11_7211|random_deposition_all_bkg_TFBS_full|shuffled_bg_51|fixed_deposition_1
260	273	CATAATCAGTAAAT	Hnf1b	0.00542316	0.377139884500683	+	derivatization:Sparc_chr11_7211|random_deposition_all_bkg_TFBS_full|shuffled_bg_51|fixed_deposition_1
263	276	AATCAGTAAATGCT	Foxa2	0.0260402	0.115572404983292	+	derivatization:Sparc_chr11_7211|random_deposition_all_bkg_TFBS_full|shuffled_bg_51|fixed_deposition_1
277	288	TATGAGATATTG	Jun_Atf3	0.0740135	0.184858365625613	-	derivatization:Sparc_chr11_7211|random_deposition_all_bkg_TFBS_full|shuffled_bg_51|fixed_deposition_1
278	289	ATGAGATATTGG	Gata4/6	0.165754	0.238171783013416	+	derivatization:Sparc_chr11_7211|random_deposition_all_bkg_TFBS_full|shuffled_bg_51|fixed_deposition_1
282	295	GATATTGGAAGAAT	Foxa2	0.0223633	0.0992534759472987	-	derivatization:Sparc_chr11_7211|random_deposition_all_bkg_TFBS_full|shuffled_bg_51|fixed_deposition_1
8	19	TTGGGAGGATCT	Klf4	0.0433132	0.156138162497518	-	derivatization:Sparc_chr11_7211|random_deposition_all_bkg_TFBS_full|shuffled_bg_51|fixed_deposition_2
24	35	CAAAGATAACCA	Gata4/6	0.566761	0.814378403612985	+	derivatization:Sparc_chr11_7211|random_deposition_all_bkg_TFBS_full|shuffled_bg_51|fixed_deposition_2
35	48	ACTAAGCAAAGATA	Foxa2	0.0343138	0.152292547296706	+	derivatization:Sparc_chr11_7211|random_deposition_all_bkg_TFBS_full|shuffled_bg_51|fixed_deposition_2
41	52	CAAAGATAGTGC	Gata4/6	0.190587	0.273854299800777	+	derivatization:Sparc_chr11_7211|random_deposition_all_bkg_TFBS_full|shuffled_bg_51|fixed_deposition_2
77	88	TGCAGATAGGCA	Gata4/6	0.334159	0.480152785694343	+	derivatization:Sparc_chr11_7211|random_deposition_all_bkg_TFBS_full|shuffled_bg_51|fixed_deposition_2
89	102	CTAAAACAAACAAA	Foxa2	0.169598	0.752714984537611	+	derivatization:Sparc_chr11_7211|random_deposition_all_bkg_TFBS_full|shuffled_bg_51|fixed_deposition_2
91	102	AAAACAAACAAA	Sox17	0.0479436	0.238364934795851	+	derivatization:Sparc_chr11_7211|random_deposition_all_bkg_TFBS_full|shuffled_bg_51|fixed_deposition_2
95	106	CAAACAAAGAAG	Sox17	0.0506449	0.251795198655136	+	derivatization:Sparc_chr11_7211|random_deposition_all_bkg_TFBS_full|shuffled_bg_51|fixed_deposition_2
100	111	AAAGAAGTCAGA	Jun_Atf3	0.0729606	0.182228610605688	+	derivatization:Sparc_chr11_7211|random_deposition_all_bkg_TFBS_full|shuffled_bg_51|fixed_deposition_2
106	117	GTCAGATTGTAA	Gata4/6	0.078108	0.112233319422831	+	derivatization:Sparc_chr11_7211|random_deposition_all_bkg_TFBS_full|shuffled_bg_51|fixed_deposition_2
107	118	TCAGATTGTAAT	Sox17	0.0232729	0.115707691767209	-	derivatization:Sparc_chr11_7211|random_deposition_all_bkg_TFBS_full|shuffled_bg_51|fixed_deposition_2
108	119	CAGATTGTAATC	Jun_Atf3	0.023863	0.0596009535952765	+	derivatization:Sparc_chr11_7211|random_deposition_all_bkg_TFBS_full|shuffled_bg_51|fixed_deposition_2
112	123	TTGTAATCTCCG	Gata4/6	0.286266	0.411335374326523	-	derivatization:Sparc_chr11_7211|random_deposition_all_bkg_TFBS_full|shuffled_bg_51|fixed_deposition_2
125	136	ACTGATGTTCTC	Jun_Atf3	0.0208827	0.0521572657940779	-	derivatization:Sparc_chr11_7211|random_deposition_all_bkg_TFBS_full|shuffled_bg_51|fixed_deposition_2
140	151	ATGTCTGCCCAA	Klf4	0.0162397	0.0585418975626586	+	derivatization:Sparc_chr11_7211|random_deposition_all_bkg_TFBS_full|shuffled_bg_51|fixed_deposition_2
148	159	CCAAAATCAATG	Gata4/6	0.0460288	0.06613874395772	-	derivatization:Sparc_chr11_7211|random_deposition_all_bkg_TFBS_full|shuffled_bg_51|fixed_deposition_2
151	162	AAATCAATGGGT	Sox17	0.0817395	0.406390646254045	+	derivatization:Sparc_chr11_7211|random_deposition_all_bkg_TFBS_full|shuffled_bg_51|fixed_deposition_2
153	166	ATCAATGGGTTAAC	Hnf1b	0.00174869	0.121608203451032	+	derivatization:Sparc_chr11_7211|random_deposition_all_bkg_TFBS_full|shuffled_bg_51|fixed_deposition_2
156	169	AATGGGTTAACAAG	Foxa2	0.0293475	0.130250964095789	+	derivatization:Sparc_chr11_7211|random_deposition_all_bkg_TFBS_full|shuffled_bg_51|fixed_deposition_2
169	180	GAACATACCCTA	Klf4	0.0641202	0.231144551937362	+	derivatization:Sparc_chr11_7211|random_deposition_all_bkg_TFBS_full|shuffled_bg_51|fixed_deposition_2
184	195	GATGAGATATTG	Jun_Atf3	0.101301	0.253012454433856	-	derivatization:Sparc_chr11_7211|random_deposition_all_bkg_TFBS_full|shuffled_bg_51|fixed_deposition_2
185	196	ATGAGATATTGG	Gata4/6	0.165754	0.238171783013416	+	derivatization:Sparc_chr11_7211|random_deposition_all_bkg_TFBS_full|shuffled_bg_51|fixed_deposition_2
189	202	GATATTGGCTTTGT	Foxa2	0.163475	0.725539700334238	-	derivatization:Sparc_chr11_7211|random_deposition_all_bkg_TFBS_full|shuffled_bg_51|fixed_deposition_2
194	205	TGGCTTTGTATC	Sox17	0.0175518	0.0872636527617829	-	derivatization:Sparc_chr11_7211|random_deposition_all_bkg_TFBS_full|shuffled_bg_51|fixed_deposition_2
197	208	CTTTGTATCACT	Jun_Atf3	0.0746436	0.186432122523756	+	derivatization:Sparc_chr11_7211|random_deposition_all_bkg_TFBS_full|shuffled_bg_51|fixed_deposition_2
198	209	TTTGTATCACTG	Gata4/6	0.146205	0.210081841376235	-	derivatization:Sparc_chr11_7211|random_deposition_all_bkg_TFBS_full|shuffled_bg_51|fixed_deposition_2
210	221	CTTGAGGTCATC	Jun_Atf3	0.142386	0.355627598316098	+	derivatization:Sparc_chr11_7211|random_deposition_all_bkg_TFBS_full|shuffled_bg_51|fixed_deposition_2
217	228	TCATCCATAATC	Jun_Atf3	0.0209384	0.0522963838058642	+	derivatization:Sparc_chr11_7211|random_deposition_all_bkg_TFBS_full|shuffled_bg_51|fixed_deposition_2
221	232	CCATAATCAGTA	Gata4/6	0.0767857	0.222632410496169	-	derivatization:Sparc_chr11_7211|random_deposition_all_bkg_TFBS_full|shuffled_bg_51|fixed_deposition_2
222	235	CATAATCAGTAGTA	Hnf1b	0.000801304	0.0557246509433495	+	derivatization:Sparc_chr11_7211|random_deposition_all_bkg_TFBS_full|shuffled_bg_51|fixed_deposition_2
227	238	TCAGTAGTAATA	Jun_Atf3	0.0280989	0.0701806660930442	+	derivatization:Sparc_chr11_7211|random_deposition_all_bkg_TFBS_full|shuffled_bg_51|fixed_deposition_2
235	246	AATAAATCTCTT	Gata4/6	0.0443645	0.0637473126892787	-	derivatization:Sparc_chr11_7211|random_deposition_all_bkg_TFBS_full|shuffled_bg_51|fixed_deposition_2
247	258	TGGCTTGCCCCC	Klf4	0.0159626	0.0575429899587859	+	derivatization:Sparc_chr11_7211|random_deposition_all_bkg_TFBS_full|shuffled_bg_51|fixed_deposition_2
258	269	CCACTATCATGC	Gata4/6	0.146025	0.209823199527819	-	derivatization:Sparc_chr11_7211|random_deposition_all_bkg_TFBS_full|shuffled_bg_51|fixed_deposition_2
273	284	AACCATTCTTCA	Sox17	0.042812	0.212851758910052	-	derivatization:Sparc_chr11_7211|random_deposition_all_bkg_TFBS_full|shuffled_bg_51|fixed_deposition_2
23	34	GTTAAATCAATG	Gata4/6	0.0462376	0.0664387685018831	-	derivatization:Sparc_chr11_7211|random_deposition_all_bkg_TFBS_full|shuffled_bg_52|fixed_deposition_1
26	37	AAATCAATGGGT	Sox17	0.0817395	0.406390646254045	+	derivatization:Sparc_chr11_7211|random_deposition_all_bkg_TFBS_full|shuffled_bg_52|fixed_deposition_1
28	41	ATCAATGGGTTAAC	Hnf1b	0.00174869	0.121608203451032	+	derivatization:Sparc_chr11_7211|random_deposition_all_bkg_TFBS_full|shuffled_bg_52|fixed_deposition_1
31	44	AATGGGTTAACAAG	Foxa2	0.0293475	0.130250964095789	+	derivatization:Sparc_chr11_7211|random_deposition_all_bkg_TFBS_full|shuffled_bg_52|fixed_deposition_1
40	51	ACAAGATGGCAT	Gata4/6	0.0406324	0.0583846613421958	+	derivatization:Sparc_chr11_7211|random_deposition_all_bkg_TFBS_full|shuffled_bg_52|fixed_deposition_1
44	55	GATGGCATCAGG	Jun_Atf3	0.0378312	0.0944883541739774	+	derivatization:Sparc_chr11_7211|random_deposition_all_bkg_TFBS_full|shuffled_bg_52|fixed_deposition_1
52	63	CAGGCAGTCAAC	Jun_Atf3	0.0251868	0.0629073166832967	+	derivatization:Sparc_chr11_7211|random_deposition_all_bkg_TFBS_full|shuffled_bg_52|fixed_deposition_1
53	66	AGGCAGTCAACACA	Foxa2	0.0224054	0.0994403254434545	+	derivatization:Sparc_chr11_7211|random_deposition_all_bkg_TFBS_full|shuffled_bg_52|fixed_deposition_1
65	76	CATGACAAGTGT	Jun_Atf3	0.0569303	0.142190846434445	-	derivatization:Sparc_chr11_7211|random_deposition_all_bkg_TFBS_full|shuffled_bg_52|fixed_deposition_1
71	82	AAGTGTTGGGTC	Klf4	0.0151017	0.0544395631952562	-	derivatization:Sparc_chr11_7211|random_deposition_all_bkg_TFBS_full|shuffled_bg_52|fixed_deposition_1
72	85	AGTGTTGGGTCATC	Foxa2	0.0313461	0.13912121119833	-	derivatization:Sparc_chr11_7211|random_deposition_all_bkg_TFBS_full|shuffled_bg_52|fixed_deposition_1
74	85	TGTTGGGTCATC	Jun_Atf3	0.34614	0.864529777373717	+	derivatization:Sparc_chr11_7211|random_deposition_all_bkg_TFBS_full|shuffled_bg_52|fixed_deposition_1
78	89	GGGTCATCTTTA	Gata4/6	0.0717464	0.103092341740131	-	derivatization:Sparc_chr11_7211|random_deposition_all_bkg_TFBS_full|shuffled_bg_52|fixed_deposition_1
101	112	TGCAGATAGGCA	Gata4/6	0.334159	0.480152785694343	+	derivatization:Sparc_chr11_7211|random_deposition_all_bkg_TFBS_full|shuffled_bg_52|fixed_deposition_1
115	126	CAAAGATAACCA	Gata4/6	0.566761	0.814378403612985	+	derivatization:Sparc_chr11_7211|random_deposition_all_bkg_TFBS_full|shuffled_bg_52|fixed_deposition_1
126	139	ACTAAGCAAAGATA	Foxa2	0.0343138	0.152292547296706	+	derivatization:Sparc_chr11_7211|random_deposition_all_bkg_TFBS_full|shuffled_bg_52|fixed_deposition_1
132	143	CAAAGATAGTGC	Gata4/6	0.190587	0.273854299800777	+	derivatization:Sparc_chr11_7211|random_deposition_all_bkg_TFBS_full|shuffled_bg_52|fixed_deposition_1
149	160	AACCATTCTTCA	Sox17	0.042812	0.212851758910052	-	derivatization:Sparc_chr11_7211|random_deposition_all_bkg_TFBS_full|shuffled_bg_52|fixed_deposition_1
151	162	CCATTCTTCATG	Jun_Atf3	0.0291123	0.0727117647132283	+	derivatization:Sparc_chr11_7211|random_deposition_all_bkg_TFBS_full|shuffled_bg_52|fixed_deposition_1
170	181	CCACTATCATGC	Gata4/6	0.146025	0.209823199527819	-	derivatization:Sparc_chr11_7211|random_deposition_all_bkg_TFBS_full|shuffled_bg_52|fixed_deposition_1
175	188	ATCATGCAAACAAA	Foxa2	0.19093	0.84739131356364	+	derivatization:Sparc_chr11_7211|random_deposition_all_bkg_TFBS_full|shuffled_bg_52|fixed_deposition_1
179	192	TGCAAACAAACAAA	Foxa2	0.0634402	0.281562218670403	+	derivatization:Sparc_chr11_7211|random_deposition_all_bkg_TFBS_full|shuffled_bg_52|fixed_deposition_1
181	192	CAAACAAACAAA	Sox17	0.0254918	0.126739569928601	+	derivatization:Sparc_chr11_7211|random_deposition_all_bkg_TFBS_full|shuffled_bg_52|fixed_deposition_1
185	196	CAAACAAAGAAG	Sox17	0.0506449	0.251795198655136	+	derivatization:Sparc_chr11_7211|random_deposition_all_bkg_TFBS_full|shuffled_bg_52|fixed_deposition_1
190	201	AAAGAAGTCAGA	Jun_Atf3	0.0729606	0.182228610605688	+	derivatization:Sparc_chr11_7211|random_deposition_all_bkg_TFBS_full|shuffled_bg_52|fixed_deposition_1
196	207	GTCAGATTGTAA	Gata4/6	0.078108	0.112233319422831	+	derivatization:Sparc_chr11_7211|random_deposition_all_bkg_TFBS_full|shuffled_bg_52|fixed_deposition_1
197	208	TCAGATTGTAAT	Sox17	0.0232729	0.115707691767209	-	derivatization:Sparc_chr11_7211|random_deposition_all_bkg_TFBS_full|shuffled_bg_52|fixed_deposition_1
198	209	CAGATTGTAATC	Jun_Atf3	0.023863	0.0596009535952765	+	derivatization:Sparc_chr11_7211|random_deposition_all_bkg_TFBS_full|shuffled_bg_52|fixed_deposition_1
202	213	TTGTAATCTCCG	Gata4/6	0.286266	0.411335374326523	-	derivatization:Sparc_chr11_7211|random_deposition_all_bkg_TFBS_full|shuffled_bg_52|fixed_deposition_1
214	225	TTTCCAGCCCAC	Klf4	0.0354725	0.127873511289704	+	derivatization:Sparc_chr11_7211|random_deposition_all_bkg_TFBS_full|shuffled_bg_52|fixed_deposition_1
215	228	TTCCAGCCCACAAG	Foxa2	0.0129834	0.0576233194391775	+	derivatization:Sparc_chr11_7211|random_deposition_all_bkg_TFBS_full|shuffled_bg_52|fixed_deposition_1
225	236	CAAGGTGGTGGA	Klf4	0.027591	0.099461781661688	-	derivatization:Sparc_chr11_7211|random_deposition_all_bkg_TFBS_full|shuffled_bg_52|fixed_deposition_1
240	251	CTTTGTATCACT	Jun_Atf3	0.0746436	0.186432122523756	+	derivatization:Sparc_chr11_7211|random_deposition_all_bkg_TFBS_full|shuffled_bg_52|fixed_deposition_1
241	252	TTTGTATCACTG	Gata4/6	0.146205	0.210081841376235	-	derivatization:Sparc_chr11_7211|random_deposition_all_bkg_TFBS_full|shuffled_bg_52|fixed_deposition_1
252	265	GGCAAATCCATAAT	Foxa2	0.0189816	0.0842447124995526	+	derivatization:Sparc_chr11_7211|random_deposition_all_bkg_TFBS_full|shuffled_bg_52|fixed_deposition_1
255	266	AAATCCATAATC	Jun_Atf3	0.0264324	0.066018365076134	+	derivatization:Sparc_chr11_7211|random_deposition_all_bkg_TFBS_full|shuffled_bg_52|fixed_deposition_1
259	270	CCATAATCAGTA	Gata4/6	0.0767857	0.222632410496169	-	derivatization:Sparc_chr11_7211|random_deposition_all_bkg_TFBS_full|shuffled_bg_52|fixed_deposition_1
260	273	CATAATCAGTAAAC	Hnf1b	0.00433687	0.301596606202745	+	derivatization:Sparc_chr11_7211|random_deposition_all_bkg_TFBS_full|shuffled_bg_52|fixed_deposition_1
263	276	AATCAGTAAACACA	Foxa2	0.161548	0.71698723052207	+	derivatization:Sparc_chr11_7211|random_deposition_all_bkg_TFBS_full|shuffled_bg_52|fixed_deposition_1
273	284	CACAGATGAGAT	Gata4/6	0.107355	0.154258309093025	+	derivatization:Sparc_chr11_7211|random_deposition_all_bkg_TFBS_full|shuffled_bg_52|fixed_deposition_1
277	288	GATGAGATATTG	Jun_Atf3	0.101301	0.253012454433856	-	derivatization:Sparc_chr11_7211|random_deposition_all_bkg_TFBS_full|shuffled_bg_52|fixed_deposition_1
278	289	ATGAGATATTGG	Gata4/6	0.165754	0.238171783013416	+	derivatization:Sparc_chr11_7211|random_deposition_all_bkg_TFBS_full|shuffled_bg_52|fixed_deposition_1
282	295	GATATTGGCTGAGA	Foxa2	0.0812254	0.360497032424093	-	derivatization:Sparc_chr11_7211|random_deposition_all_bkg_TFBS_full|shuffled_bg_52|fixed_deposition_1
289	300	GCTGAGAAATTG	Jun_Atf3	0.0311564	0.0778171709590526	-	derivatization:Sparc_chr11_7211|random_deposition_all_bkg_TFBS_full|shuffled_bg_52|fixed_deposition_1
24	35	CAAAGATAACCA	Gata4/6	0.566761	0.814378403612985	+	derivatization:Sparc_chr11_7211|random_deposition_all_bkg_TFBS_full|shuffled_bg_52|fixed_deposition_2
35	48	ACTAAGCAAAGATA	Foxa2	0.0343138	0.152292547296706	+	derivatization:Sparc_chr11_7211|random_deposition_all_bkg_TFBS_full|shuffled_bg_52|fixed_deposition_2
41	52	CAAAGATAGTGC	Gata4/6	0.190587	0.273854299800777	+	derivatization:Sparc_chr11_7211|random_deposition_all_bkg_TFBS_full|shuffled_bg_52|fixed_deposition_2
52	63	CAGGCAGTCAAC	Jun_Atf3	0.0251868	0.0629073166832967	+	derivatization:Sparc_chr11_7211|random_deposition_all_bkg_TFBS_full|shuffled_bg_52|fixed_deposition_2
53	66	AGGCAGTCAACACA	Foxa2	0.0224054	0.0994403254434545	+	derivatization:Sparc_chr11_7211|random_deposition_all_bkg_TFBS_full|shuffled_bg_52|fixed_deposition_2
65	76	CATGACAAGTGT	Jun_Atf3	0.0569303	0.142190846434445	-	derivatization:Sparc_chr11_7211|random_deposition_all_bkg_TFBS_full|shuffled_bg_52|fixed_deposition_2
77	88	TGCAGATAGGCA	Gata4/6	0.334159	0.480152785694343	+	derivatization:Sparc_chr11_7211|random_deposition_all_bkg_TFBS_full|shuffled_bg_52|fixed_deposition_2
89	102	ATTGGACAAACAAA	Foxa2	0.106887	0.474389123411076	+	derivatization:Sparc_chr11_7211|random_deposition_all_bkg_TFBS_full|shuffled_bg_52|fixed_deposition_2
91	102	TGGACAAACAAA	Sox17	0.0108942	0.0541635436774243	+	derivatization:Sparc_chr11_7211|random_deposition_all_bkg_TFBS_full|shuffled_bg_52|fixed_deposition_2
95	106	CAAACAAAGAAG	Sox17	0.0506449	0.251795198655136	+	derivatization:Sparc_chr11_7211|random_deposition_all_bkg_TFBS_full|shuffled_bg_52|fixed_deposition_2
100	111	AAAGAAGTCAGA	Jun_Atf3	0.0729606	0.182228610605688	+	derivatization:Sparc_chr11_7211|random_deposition_all_bkg_TFBS_full|shuffled_bg_52|fixed_deposition_2
106	117	GTCAGATTGTAA	Gata4/6	0.078108	0.112233319422831	+	derivatization:Sparc_chr11_7211|random_deposition_all_bkg_TFBS_full|shuffled_bg_52|fixed_deposition_2
107	118	TCAGATTGTAAT	Sox17	0.0232729	0.115707691767209	-	derivatization:Sparc_chr11_7211|random_deposition_all_bkg_TFBS_full|shuffled_bg_52|fixed_deposition_2
108	119	CAGATTGTAATC	Jun_Atf3	0.023863	0.0596009535952765	+	derivatization:Sparc_chr11_7211|random_deposition_all_bkg_TFBS_full|shuffled_bg_52|fixed_deposition_2
112	123	TTGTAATCTCCG	Gata4/6	0.286266	0.411335374326523	-	derivatization:Sparc_chr11_7211|random_deposition_all_bkg_TFBS_full|shuffled_bg_52|fixed_deposition_2
117	128	ATCTCCGCCCAT	Klf4	0.164466	0.59287743767066	+	derivatization:Sparc_chr11_7211|random_deposition_all_bkg_TFBS_full|shuffled_bg_52|fixed_deposition_2
118	131	TCTCCGCCCATACT	Foxa2	0.0149544	0.0663710713850945	+	derivatization:Sparc_chr11_7211|random_deposition_all_bkg_TFBS_full|shuffled_bg_52|fixed_deposition_2
148	159	AGCAAATCAATG	Gata4/6	0.0683518	0.0982146438588294	-	derivatization:Sparc_chr11_7211|random_deposition_all_bkg_TFBS_full|shuffled_bg_52|fixed_deposition_2
151	162	AAATCAATGGGT	Sox17	0.0817395	0.406390646254045	+	derivatization:Sparc_chr11_7211|random_deposition_all_bkg_TFBS_full|shuffled_bg_52|fixed_deposition_2
153	166	ATCAATGGGTTAAC	Hnf1b	0.00174869	0.121608203451032	+	derivatization:Sparc_chr11_7211|random_deposition_all_bkg_TFBS_full|shuffled_bg_52|fixed_deposition_2
156	169	AATGGGTTAACAAG	Foxa2	0.0293475	0.130250964095789	+	derivatization:Sparc_chr11_7211|random_deposition_all_bkg_TFBS_full|shuffled_bg_52|fixed_deposition_2
163	174	TAACAAGTCAGT	Jun_Atf3	0.0578472	0.144480923723617	+	derivatization:Sparc_chr11_7211|random_deposition_all_bkg_TFBS_full|shuffled_bg_52|fixed_deposition_2
167	178	AAGTCAGTCAAA	Jun_Atf3	0.0302704	0.0756042704484121	+	derivatization:Sparc_chr11_7211|random_deposition_all_bkg_TFBS_full|shuffled_bg_52|fixed_deposition_2
179	190	AGAAAAATGAGA	Sox17	0.0212486	0.105643321600863	+	derivatization:Sparc_chr11_7211|random_deposition_all_bkg_TFBS_full|shuffled_bg_52|fixed_deposition_2
184	195	AATGAGATATTG	Jun_Atf3	0.0658124	0.164375049172098	-	derivatization:Sparc_chr11_7211|random_deposition_all_bkg_TFBS_full|shuffled_bg_52|fixed_deposition_2
185	196	ATGAGATATTGG	Gata4/6	0.165754	0.238171783013416	+	derivatization:Sparc_chr11_7211|random_deposition_all_bkg_TFBS_full|shuffled_bg_52|fixed_deposition_2
189	202	GATATTGGATTTGT	Foxa2	0.0435328	0.193208592547547	-	derivatization:Sparc_chr11_7211|random_deposition_all_bkg_TFBS_full|shuffled_bg_52|fixed_deposition_2
197	208	ATTTGTATCACT	Jun_Atf3	0.0693852	0.173298582969408	+	derivatization:Sparc_chr11_7211|random_deposition_all_bkg_TFBS_full|shuffled_bg_52|fixed_deposition_2
198	209	TTTGTATCACTG	Gata4/6	0.146205	0.210081841376235	-	derivatization:Sparc_chr11_7211|random_deposition_all_bkg_TFBS_full|shuffled_bg_52|fixed_deposition_2
221	232	CCATAATCAGTA	Gata4/6	0.0767857	0.222632410496169	-	derivatization:Sparc_chr11_7211|random_deposition_all_bkg_TFBS_full|shuffled_bg_52|fixed_deposition_2
237	248	CCACGAGCCCTT	Klf4	0.0170875	0.0615981006177411	+	derivatization:Sparc_chr11_7211|random_deposition_all_bkg_TFBS_full|shuffled_bg_52|fixed_deposition_2
258	269	CCACTATCATGC	Gata4/6	0.146025	0.209823199527819	-	derivatization:Sparc_chr11_7211|random_deposition_all_bkg_TFBS_full|shuffled_bg_52|fixed_deposition_2
273	284	AACCATTCTTCA	Sox17	0.042812	0.212851758910052	-	derivatization:Sparc_chr11_7211|random_deposition_all_bkg_TFBS_full|shuffled_bg_52|fixed_deposition_2
11	22	TGCCAATCGACT	Gata4/6	0.0853139	0.122587471064519	-	derivatization:Sparc_chr11_7211|random_deposition_all_bkg_TFBS_full|shuffled_bg_53|fixed_deposition_1
23	34	TTTAAATCAATG	Gata4/6	0.0505593	0.0726486155924455	-	derivatization:Sparc_chr11_7211|random_deposition_all_bkg_TFBS_full|shuffled_bg_53|fixed_deposition_1
26	37	AAATCAATGGGT	Sox17	0.0817395	0.406390646254045	+	derivatization:Sparc_chr11_7211|random_deposition_all_bkg_TFBS_full|shuffled_bg_53|fixed_deposition_1
28	41	ATCAATGGGTTAAC	Hnf1b	0.00174869	0.121608203451032	+	derivatization:Sparc_chr11_7211|random_deposition_all_bkg_TFBS_full|shuffled_bg_53|fixed_deposition_1
31	44	AATGGGTTAACAAG	Foxa2	0.0293475	0.130250964095789	+	derivatization:Sparc_chr11_7211|random_deposition_all_bkg_TFBS_full|shuffled_bg_53|fixed_deposition_1
38	49	TAACAAGTCAGG	Jun_Atf3	0.0500576	0.125025382168667	+	derivatization:Sparc_chr11_7211|random_deposition_all_bkg_TFBS_full|shuffled_bg_53|fixed_deposition_1
58	69	TTTTGATAAGCA	Gata4/6	0.512111	0.735851864635445	+	derivatization:Sparc_chr11_7211|random_deposition_all_bkg_TFBS_full|shuffled_bg_53|fixed_deposition_1
62	75	GATAAGCAAGTATC	Foxa2	0.0242169	0.107480179654529	+	derivatization:Sparc_chr11_7211|random_deposition_all_bkg_TFBS_full|shuffled_bg_53|fixed_deposition_1
68	79	CAAGTATCAGAG	Gata4/6	0.0795229	0.1142663880413	-	derivatization:Sparc_chr11_7211|random_deposition_all_bkg_TFBS_full|shuffled_bg_53|fixed_deposition_1
78	89	AGTTAATGTTCT	Sox17	0.0113486	0.0564227195918578	-	derivatization:Sparc_chr11_7211|random_deposition_all_bkg_TFBS_full|shuffled_bg_53|fixed_deposition_1
101	112	TGCAGATAGGCA	Gata4/6	0.334159	0.480152785694343	+	derivatization:Sparc_chr11_7211|random_deposition_all_bkg_TFBS_full|shuffled_bg_53|fixed_deposition_1
115	126	CAAAGATAACCA	Gata4/6	0.566761	0.814378403612985	+	derivatization:Sparc_chr11_7211|random_deposition_all_bkg_TFBS_full|shuffled_bg_53|fixed_deposition_1
126	139	ACTAAGCAAAGATA	Foxa2	0.0343138	0.152292547296706	+	derivatization:Sparc_chr11_7211|random_deposition_all_bkg_TFBS_full|shuffled_bg_53|fixed_deposition_1
132	143	CAAAGATAGTGC	Gata4/6	0.190587	0.273854299800777	+	derivatization:Sparc_chr11_7211|random_deposition_all_bkg_TFBS_full|shuffled_bg_53|fixed_deposition_1
149	160	AACCATTCTTCA	Sox17	0.042812	0.212851758910052	-	derivatization:Sparc_chr11_7211|random_deposition_all_bkg_TFBS_full|shuffled_bg_53|fixed_deposition_1
156	167	CTTCAATCTCAC	Gata4/6	0.0673985	0.0968448478916329	-	derivatization:Sparc_chr11_7211|random_deposition_all_bkg_TFBS_full|shuffled_bg_53|fixed_deposition_1
162	173	TCTCACAACCAC	Klf4	0.015222	0.0548732282430581	+	derivatization:Sparc_chr11_7211|random_deposition_all_bkg_TFBS_full|shuffled_bg_53|fixed_deposition_1
170	181	CCACTATCATGC	Gata4/6	0.146025	0.209823199527819	-	derivatization:Sparc_chr11_7211|random_deposition_all_bkg_TFBS_full|shuffled_bg_53|fixed_deposition_1
177	190	CATGCTTACAAACA	Foxa2	0.0151823	0.0673825440733109	-	derivatization:Sparc_chr11_7211|random_deposition_all_bkg_TFBS_full|shuffled_bg_53|fixed_deposition_1
179	192	TGCTTACAAACAAA	Foxa2	0.0306094	0.135851566927119	+	derivatization:Sparc_chr11_7211|random_deposition_all_bkg_TFBS_full|shuffled_bg_53|fixed_deposition_1
185	196	CAAACAAAGAAG	Sox17	0.0506449	0.251795198655136	+	derivatization:Sparc_chr11_7211|random_deposition_all_bkg_TFBS_full|shuffled_bg_53|fixed_deposition_1
190	201	AAAGAAGTCAGA	Jun_Atf3	0.0729606	0.182228610605688	+	derivatization:Sparc_chr11_7211|random_deposition_all_bkg_TFBS_full|shuffled_bg_53|fixed_deposition_1
196	207	GTCAGATTGTAA	Gata4/6	0.078108	0.112233319422831	+	derivatization:Sparc_chr11_7211|random_deposition_all_bkg_TFBS_full|shuffled_bg_53|fixed_deposition_1
197	208	TCAGATTGTAAT	Sox17	0.0232729	0.115707691767209	-	derivatization:Sparc_chr11_7211|random_deposition_all_bkg_TFBS_full|shuffled_bg_53|fixed_deposition_1
198	209	CAGATTGTAATC	Jun_Atf3	0.023863	0.0596009535952765	+	derivatization:Sparc_chr11_7211|random_deposition_all_bkg_TFBS_full|shuffled_bg_53|fixed_deposition_1
202	213	TTGTAATCTCCG	Gata4/6	0.286266	0.411335374326523	-	derivatization:Sparc_chr11_7211|random_deposition_all_bkg_TFBS_full|shuffled_bg_53|fixed_deposition_1
235	246	GAAAGATTTGTA	Gata4/6	0.0638402	0.0917319296181877	+	derivatization:Sparc_chr11_7211|random_deposition_all_bkg_TFBS_full|shuffled_bg_53|fixed_deposition_1
240	251	ATTTGTATCACT	Jun_Atf3	0.0693852	0.173298582969408	+	derivatization:Sparc_chr11_7211|random_deposition_all_bkg_TFBS_full|shuffled_bg_53|fixed_deposition_1
241	252	TTTGTATCACTG	Gata4/6	0.146205	0.210081841376235	-	derivatization:Sparc_chr11_7211|random_deposition_all_bkg_TFBS_full|shuffled_bg_53|fixed_deposition_1
259	270	CCATAATCAGTA	Gata4/6	0.0767857	0.222632410496169	-	derivatization:Sparc_chr11_7211|random_deposition_all_bkg_TFBS_full|shuffled_bg_53|fixed_deposition_1
277	288	TATGAGATATTG	Jun_Atf3	0.0740135	0.184858365625613	-	derivatization:Sparc_chr11_7211|random_deposition_all_bkg_TFBS_full|shuffled_bg_53|fixed_deposition_1
278	289	ATGAGATATTGG	Gata4/6	0.165754	0.238171783013416	+	derivatization:Sparc_chr11_7211|random_deposition_all_bkg_TFBS_full|shuffled_bg_53|fixed_deposition_1
11	22	TGCCAATCGACT	Gata4/6	0.0853139	0.122587471064519	-	derivatization:Sparc_chr11_7211|random_deposition_all_bkg_TFBS_full|shuffled_bg_53|fixed_deposition_2
24	35	CAAAGATAACCA	Gata4/6	0.566761	0.814378403612985	+	derivatization:Sparc_chr11_7211|random_deposition_all_bkg_TFBS_full|shuffled_bg_53|fixed_deposition_2
35	48	ACTAAGCAAAGATA	Foxa2	0.0343138	0.152292547296706	+	derivatization:Sparc_chr11_7211|random_deposition_all_bkg_TFBS_full|shuffled_bg_53|fixed_deposition_2
41	52	CAAAGATAGTGC	Gata4/6	0.190587	0.273854299800777	+	derivatization:Sparc_chr11_7211|random_deposition_all_bkg_TFBS_full|shuffled_bg_53|fixed_deposition_2
47	58	TAGTGCGTTCTT	Klf4	0.0170343	0.0614063218933599	-	derivatization:Sparc_chr11_7211|random_deposition_all_bkg_TFBS_full|shuffled_bg_53|fixed_deposition_2
58	69	TTTTGATAAGCA	Gata4/6	0.512111	0.735851864635445	+	derivatization:Sparc_chr11_7211|random_deposition_all_bkg_TFBS_full|shuffled_bg_53|fixed_deposition_2
62	75	GATAAGCAAGTATC	Foxa2	0.0242169	0.107480179654529	+	derivatization:Sparc_chr11_7211|random_deposition_all_bkg_TFBS_full|shuffled_bg_53|fixed_deposition_2
67	78	GCAAGTATCATG	Jun_Atf3	0.0240663	0.0601087218501447	+	derivatization:Sparc_chr11_7211|random_deposition_all_bkg_TFBS_full|shuffled_bg_53|fixed_deposition_2
68	79	CAAGTATCATGC	Gata4/6	0.0662726	0.0952270431297882	-	derivatization:Sparc_chr11_7211|random_deposition_all_bkg_TFBS_full|shuffled_bg_53|fixed_deposition_2
77	88	TGCAGATAGGCA	Gata4/6	0.334159	0.480152785694343	+	derivatization:Sparc_chr11_7211|random_deposition_all_bkg_TFBS_full|shuffled_bg_53|fixed_deposition_2
82	93	ATAGGCATCAGA	Jun_Atf3	0.0323044	0.0806844506274672	+	derivatization:Sparc_chr11_7211|random_deposition_all_bkg_TFBS_full|shuffled_bg_53|fixed_deposition_2
89	102	TCAGAGCAAACAAA	Foxa2	0.264434	1.17361899445288	+	derivatization:Sparc_chr11_7211|random_deposition_all_bkg_TFBS_full|shuffled_bg_53|fixed_deposition_2
95	106	CAAACAAAGAAG	Sox17	0.0506449	0.251795198655136	+	derivatization:Sparc_chr11_7211|random_deposition_all_bkg_TFBS_full|shuffled_bg_53|fixed_deposition_2
100	111	AAAGAAGTCAGA	Jun_Atf3	0.0729606	0.182228610605688	+	derivatization:Sparc_chr11_7211|random_deposition_all_bkg_TFBS_full|shuffled_bg_53|fixed_deposition_2
106	117	GTCAGATTGTAA	Gata4/6	0.078108	0.112233319422831	+	derivatization:Sparc_chr11_7211|random_deposition_all_bkg_TFBS_full|shuffled_bg_53|fixed_deposition_2
107	118	TCAGATTGTAAT	Sox17	0.0232729	0.115707691767209	-	derivatization:Sparc_chr11_7211|random_deposition_all_bkg_TFBS_full|shuffled_bg_53|fixed_deposition_2
108	119	CAGATTGTAATC	Jun_Atf3	0.023863	0.0596009535952765	+	derivatization:Sparc_chr11_7211|random_deposition_all_bkg_TFBS_full|shuffled_bg_53|fixed_deposition_2
112	123	TTGTAATCTCCG	Gata4/6	0.286266	0.411335374326523	-	derivatization:Sparc_chr11_7211|random_deposition_all_bkg_TFBS_full|shuffled_bg_53|fixed_deposition_2
122	133	CGAGGCATGGTT	Klf4	0.0203746	0.0734476465747609	-	derivatization:Sparc_chr11_7211|random_deposition_all_bkg_TFBS_full|shuffled_bg_53|fixed_deposition_2
124	135	AGGCATGGTTCT	Sox17	0.0101225	0.0503268226097122	-	derivatization:Sparc_chr11_7211|random_deposition_all_bkg_TFBS_full|shuffled_bg_53|fixed_deposition_2
151	162	AAATCAATGGGT	Sox17	0.0817395	0.406390646254045	+	derivatization:Sparc_chr11_7211|random_deposition_all_bkg_TFBS_full|shuffled_bg_53|fixed_deposition_2
153	166	ATCAATGGGTTAAC	Hnf1b	0.00174869	0.121608203451032	+	derivatization:Sparc_chr11_7211|random_deposition_all_bkg_TFBS_full|shuffled_bg_53|fixed_deposition_2
156	169	AATGGGTTAACAAG	Foxa2	0.0293475	0.130250964095789	+	derivatization:Sparc_chr11_7211|random_deposition_all_bkg_TFBS_full|shuffled_bg_53|fixed_deposition_2
181	194	GTTAATGAGATATT	Hnf1b	0.00376042	0.261508855441119	+	derivatization:Sparc_chr11_7211|random_deposition_all_bkg_TFBS_full|shuffled_bg_53|fixed_deposition_2
184	195	AATGAGATATTG	Jun_Atf3	0.0658124	0.164375049172098	-	derivatization:Sparc_chr11_7211|random_deposition_all_bkg_TFBS_full|shuffled_bg_53|fixed_deposition_2
185	196	ATGAGATATTGG	Gata4/6	0.165754	0.238171783013416	+	derivatization:Sparc_chr11_7211|random_deposition_all_bkg_TFBS_full|shuffled_bg_53|fixed_deposition_2
189	202	GATATTGGGTTTGT	Foxa2	0.0301268	0.133709676978312	-	derivatization:Sparc_chr11_7211|random_deposition_all_bkg_TFBS_full|shuffled_bg_53|fixed_deposition_2
193	204	TTGGGTTTGTAT	Klf4	0.0365193	0.131647082129596	-	derivatization:Sparc_chr11_7211|random_deposition_all_bkg_TFBS_full|shuffled_bg_53|fixed_deposition_2
197	208	GTTTGTATCACT	Jun_Atf3	0.0791525	0.197693688113402	+	derivatization:Sparc_chr11_7211|random_deposition_all_bkg_TFBS_full|shuffled_bg_53|fixed_deposition_2
198	209	TTTGTATCACTG	Gata4/6	0.146205	0.210081841376235	-	derivatization:Sparc_chr11_7211|random_deposition_all_bkg_TFBS_full|shuffled_bg_53|fixed_deposition_2
208	219	TGCCAAGCACTT	Klf4	0.0246185	0.0887463256800502	+	derivatization:Sparc_chr11_7211|random_deposition_all_bkg_TFBS_full|shuffled_bg_53|fixed_deposition_2
214	227	GCACTTTCCATAAT	Foxa2	0.0123133	0.0546492613067782	+	derivatization:Sparc_chr11_7211|random_deposition_all_bkg_TFBS_full|shuffled_bg_53|fixed_deposition_2
217	228	CTTTCCATAATC	Jun_Atf3	0.0288792	0.0721295670732393	+	derivatization:Sparc_chr11_7211|random_deposition_all_bkg_TFBS_full|shuffled_bg_53|fixed_deposition_2
221	232	CCATAATCAGTA	Gata4/6	0.0767857	0.222632410496169	-	derivatization:Sparc_chr11_7211|random_deposition_all_bkg_TFBS_full|shuffled_bg_53|fixed_deposition_2
243	254	TTTTGATTTCTC	Gata4/6	0.0496347	0.0713200586310798	+	derivatization:Sparc_chr11_7211|random_deposition_all_bkg_TFBS_full|shuffled_bg_53|fixed_deposition_2
258	269	CCACTATCATGC	Gata4/6	0.146025	0.209823199527819	-	derivatization:Sparc_chr11_7211|random_deposition_all_bkg_TFBS_full|shuffled_bg_53|fixed_deposition_2
273	284	AACCATTCTTCA	Sox17	0.042812	0.212851758910052	-	derivatization:Sparc_chr11_7211|random_deposition_all_bkg_TFBS_full|shuffled_bg_53|fixed_deposition_2
283	296	CAAGTTTGTCCAAT	Foxa2	0.0187541	0.0832350151034612	-	derivatization:Sparc_chr11_7211|random_deposition_all_bkg_TFBS_full|shuffled_bg_53|fixed_deposition_2
14	25	AGGGGTATAATG	Klf4	0.013915	0.0501616719880537	-	derivatization:Sparc_chr11_7211|random_deposition_all_bkg_TFBS_full|shuffled_bg_54|fixed_deposition_1
17	28	GGTATAATGAAA	Sox17	0.0174662	0.0868380685666343	+	derivatization:Sparc_chr11_7211|random_deposition_all_bkg_TFBS_full|shuffled_bg_54|fixed_deposition_1
23	34	ATGAAATCAATG	Gata4/6	0.0761799	0.109462834156544	-	derivatization:Sparc_chr11_7211|random_deposition_all_bkg_TFBS_full|shuffled_bg_54|fixed_deposition_1
26	37	AAATCAATGGGT	Sox17	0.0817395	0.406390646254045	+	derivatization:Sparc_chr11_7211|random_deposition_all_bkg_TFBS_full|shuffled_bg_54|fixed_deposition_1
28	41	ATCAATGGGTTAAC	Hnf1b	0.00174869	0.121608203451032	+	derivatization:Sparc_chr11_7211|random_deposition_all_bkg_TFBS_full|shuffled_bg_54|fixed_deposition_1
31	44	AATGGGTTAACAAG	Foxa2	0.0293475	0.130250964095789	+	derivatization:Sparc_chr11_7211|random_deposition_all_bkg_TFBS_full|shuffled_bg_54|fixed_deposition_1
70	81	GTAGGAGGTGTC	Klf4	0.0294037	0.105996317257286	-	derivatization:Sparc_chr11_7211|random_deposition_all_bkg_TFBS_full|shuffled_bg_54|fixed_deposition_1
101	112	TGCAGATAGGCA	Gata4/6	0.334159	0.480152785694343	+	derivatization:Sparc_chr11_7211|random_deposition_all_bkg_TFBS_full|shuffled_bg_54|fixed_deposition_1
115	126	CAAAGATAACCA	Gata4/6	0.566761	0.814378403612985	+	derivatization:Sparc_chr11_7211|random_deposition_all_bkg_TFBS_full|shuffled_bg_54|fixed_deposition_1
126	139	ACTAAGCAAAGATA	Foxa2	0.0343138	0.152292547296706	+	derivatization:Sparc_chr11_7211|random_deposition_all_bkg_TFBS_full|shuffled_bg_54|fixed_deposition_1
132	143	CAAAGATAGTGC	Gata4/6	0.190587	0.273854299800777	+	derivatization:Sparc_chr11_7211|random_deposition_all_bkg_TFBS_full|shuffled_bg_54|fixed_deposition_1
149	160	AACCATTCTTCA	Sox17	0.042812	0.212851758910052	-	derivatization:Sparc_chr11_7211|random_deposition_all_bkg_TFBS_full|shuffled_bg_54|fixed_deposition_1
160	171	AAGTGTGCTGCC	Klf4	0.0164901	0.0594445553180168	-	derivatization:Sparc_chr11_7211|random_deposition_all_bkg_TFBS_full|shuffled_bg_54|fixed_deposition_1
170	181	CCACTATCATGC	Gata4/6	0.146025	0.209823199527819	-	derivatization:Sparc_chr11_7211|random_deposition_all_bkg_TFBS_full|shuffled_bg_54|fixed_deposition_1
179	192	TGCTTCCAAACAAA	Foxa2	0.0119144	0.0528788512351261	+	derivatization:Sparc_chr11_7211|random_deposition_all_bkg_TFBS_full|shuffled_bg_54|fixed_deposition_1
185	196	CAAACAAAGAAG	Sox17	0.0506449	0.251795198655136	+	derivatization:Sparc_chr11_7211|random_deposition_all_bkg_TFBS_full|shuffled_bg_54|fixed_deposition_1
190	201	AAAGAAGTCAGA	Jun_Atf3	0.0729606	0.182228610605688	+	derivatization:Sparc_chr11_7211|random_deposition_all_bkg_TFBS_full|shuffled_bg_54|fixed_deposition_1
196	207	GTCAGATTGTAA	Gata4/6	0.078108	0.112233319422831	+	derivatization:Sparc_chr11_7211|random_deposition_all_bkg_TFBS_full|shuffled_bg_54|fixed_deposition_1
197	208	TCAGATTGTAAT	Sox17	0.0232729	0.115707691767209	-	derivatization:Sparc_chr11_7211|random_deposition_all_bkg_TFBS_full|shuffled_bg_54|fixed_deposition_1
198	209	CAGATTGTAATC	Jun_Atf3	0.023863	0.0596009535952765	+	derivatization:Sparc_chr11_7211|random_deposition_all_bkg_TFBS_full|shuffled_bg_54|fixed_deposition_1
202	213	TTGTAATCTCCG	Gata4/6	0.286266	0.411335374326523	-	derivatization:Sparc_chr11_7211|random_deposition_all_bkg_TFBS_full|shuffled_bg_54|fixed_deposition_1
210	221	TCCGGATCGTAA	Gata4/6	0.059735	0.0858331711953039	-	derivatization:Sparc_chr11_7211|random_deposition_all_bkg_TFBS_full|shuffled_bg_54|fixed_deposition_1
237	250	GTTATTTGTATCAC	Foxa2	0.0374155	0.166058606256955	-	derivatization:Sparc_chr11_7211|random_deposition_all_bkg_TFBS_full|shuffled_bg_54|fixed_deposition_1
240	251	ATTTGTATCACT	Jun_Atf3	0.0693852	0.173298582969408	+	derivatization:Sparc_chr11_7211|random_deposition_all_bkg_TFBS_full|shuffled_bg_54|fixed_deposition_1
241	252	TTTGTATCACTG	Gata4/6	0.146205	0.210081841376235	-	derivatization:Sparc_chr11_7211|random_deposition_all_bkg_TFBS_full|shuffled_bg_54|fixed_deposition_1
249	260	ACTGAGGCCCCC	Jun_Atf3	0.0340771	0.0851119999900095	-	derivatization:Sparc_chr11_7211|random_deposition_all_bkg_TFBS_full|shuffled_bg_54|fixed_deposition_1
259	270	CCATAATCAGTA	Gata4/6	0.0767857	0.222632410496169	-	derivatization:Sparc_chr11_7211|random_deposition_all_bkg_TFBS_full|shuffled_bg_54|fixed_deposition_1
260	273	CATAATCAGTAAAA	Hnf1b	0.00342446	0.238145370757494	+	derivatization:Sparc_chr11_7211|random_deposition_all_bkg_TFBS_full|shuffled_bg_54|fixed_deposition_1
270	281	AAAACAAAATGA	Sox17	0.0346041	0.172043902422202	+	derivatization:Sparc_chr11_7211|random_deposition_all_bkg_TFBS_full|shuffled_bg_54|fixed_deposition_1
277	288	AATGAGATATTG	Jun_Atf3	0.0658124	0.164375049172098	-	derivatization:Sparc_chr11_7211|random_deposition_all_bkg_TFBS_full|shuffled_bg_54|fixed_deposition_1
278	289	ATGAGATATTGG	Gata4/6	0.165754	0.238171783013416	+	derivatization:Sparc_chr11_7211|random_deposition_all_bkg_TFBS_full|shuffled_bg_54|fixed_deposition_1
282	295	GATATTGGTAGAAA	Foxa2	0.0356732	0.158325877583504	-	derivatization:Sparc_chr11_7211|random_deposition_all_bkg_TFBS_full|shuffled_bg_54|fixed_deposition_1
14	25	AGGGGTATAACA	Klf4	0.0173937	0.0627019097419051	-	derivatization:Sparc_chr11_7211|random_deposition_all_bkg_TFBS_full|shuffled_bg_54|fixed_deposition_2
20	31	ATAACAAAGATA	Sox17	0.0437533	0.217531693523292	+	derivatization:Sparc_chr11_7211|random_deposition_all_bkg_TFBS_full|shuffled_bg_54|fixed_deposition_2
24	35	CAAAGATAACCA	Gata4/6	0.566761	0.814378403612985	+	derivatization:Sparc_chr11_7211|random_deposition_all_bkg_TFBS_full|shuffled_bg_54|fixed_deposition_2
35	48	ACTAAGCAAAGATA	Foxa2	0.0343138	0.152292547296706	+	derivatization:Sparc_chr11_7211|random_deposition_all_bkg_TFBS_full|shuffled_bg_54|fixed_deposition_2
41	52	CAAAGATAGTGC	Gata4/6	0.190587	0.273854299800777	+	derivatization:Sparc_chr11_7211|random_deposition_all_bkg_TFBS_full|shuffled_bg_54|fixed_deposition_2
70	81	GTAGGAGTGCAG	Klf4	0.0188568	0.0679761851487122	-	derivatization:Sparc_chr11_7211|random_deposition_all_bkg_TFBS_full|shuffled_bg_54|fixed_deposition_2
77	88	TGCAGATAGGCA	Gata4/6	0.334159	0.480152785694343	+	derivatization:Sparc_chr11_7211|random_deposition_all_bkg_TFBS_full|shuffled_bg_54|fixed_deposition_2
89	102	GAACTTCAAACAAA	Foxa2	0.0382291	0.169669550439196	+	derivatization:Sparc_chr11_7211|random_deposition_all_bkg_TFBS_full|shuffled_bg_54|fixed_deposition_2
95	106	CAAACAAAGAAG	Sox17	0.0506449	0.251795198655136	+	derivatization:Sparc_chr11_7211|random_deposition_all_bkg_TFBS_full|shuffled_bg_54|fixed_deposition_2
100	111	AAAGAAGTCAGA	Jun_Atf3	0.0729606	0.182228610605688	+	derivatization:Sparc_chr11_7211|random_deposition_all_bkg_TFBS_full|shuffled_bg_54|fixed_deposition_2
106	117	GTCAGATTGTAA	Gata4/6	0.078108	0.112233319422831	+	derivatization:Sparc_chr11_7211|random_deposition_all_bkg_TFBS_full|shuffled_bg_54|fixed_deposition_2
107	118	TCAGATTGTAAT	Sox17	0.0232729	0.115707691767209	-	derivatization:Sparc_chr11_7211|random_deposition_all_bkg_TFBS_full|shuffled_bg_54|fixed_deposition_2
108	119	CAGATTGTAATC	Jun_Atf3	0.023863	0.0596009535952765	+	derivatization:Sparc_chr11_7211|random_deposition_all_bkg_TFBS_full|shuffled_bg_54|fixed_deposition_2
112	123	TTGTAATCTCCG	Gata4/6	0.286266	0.411335374326523	-	derivatization:Sparc_chr11_7211|random_deposition_all_bkg_TFBS_full|shuffled_bg_54|fixed_deposition_2
130	141	GCAACAATCTCA	Sox17	0.0194218	0.096560877585706	+	derivatization:Sparc_chr11_7211|random_deposition_all_bkg_TFBS_full|shuffled_bg_54|fixed_deposition_2
131	142	CAACAATCTCAT	Gata4/6	0.0499953	0.0718382044674074	-	derivatization:Sparc_chr11_7211|random_deposition_all_bkg_TFBS_full|shuffled_bg_54|fixed_deposition_2
132	143	AACAATCTCATC	Jun_Atf3	0.0276388	0.0690315063583425	+	derivatization:Sparc_chr11_7211|random_deposition_all_bkg_TFBS_full|shuffled_bg_54|fixed_deposition_2
151	162	AAATCAATGGGT	Sox17	0.0817395	0.406390646254045	+	derivatization:Sparc_chr11_7211|random_deposition_all_bkg_TFBS_full|shuffled_bg_54|fixed_deposition_2
153	166	ATCAATGGGTTAAC	Hnf1b	0.00174869	0.121608203451032	+	derivatization:Sparc_chr11_7211|random_deposition_all_bkg_TFBS_full|shuffled_bg_54|fixed_deposition_2
156	169	AATGGGTTAACAAG	Foxa2	0.0293475	0.130250964095789	+	derivatization:Sparc_chr11_7211|random_deposition_all_bkg_TFBS_full|shuffled_bg_54|fixed_deposition_2
176	187	AGTTGTTTCATG	Jun_Atf3	0.0336993	0.0841683952350208	+	derivatization:Sparc_chr11_7211|random_deposition_all_bkg_TFBS_full|shuffled_bg_54|fixed_deposition_2
184	195	CATGAGATATTG	Jun_Atf3	0.0569502	0.142240549278872	-	derivatization:Sparc_chr11_7211|random_deposition_all_bkg_TFBS_full|shuffled_bg_54|fixed_deposition_2
185	196	ATGAGATATTGG	Gata4/6	0.165754	0.238171783013416	+	derivatization:Sparc_chr11_7211|random_deposition_all_bkg_TFBS_full|shuffled_bg_54|fixed_deposition_2
189	202	GATATTGGGTTTGT	Foxa2	0.0301268	0.133709676978312	-	derivatization:Sparc_chr11_7211|random_deposition_all_bkg_TFBS_full|shuffled_bg_54|fixed_deposition_2
193	204	TTGGGTTTGTAT	Klf4	0.0365193	0.131647082129596	-	derivatization:Sparc_chr11_7211|random_deposition_all_bkg_TFBS_full|shuffled_bg_54|fixed_deposition_2
197	208	GTTTGTATCACT	Jun_Atf3	0.0791525	0.197693688113402	+	derivatization:Sparc_chr11_7211|random_deposition_all_bkg_TFBS_full|shuffled_bg_54|fixed_deposition_2
198	209	TTTGTATCACTG	Gata4/6	0.146205	0.210081841376235	-	derivatization:Sparc_chr11_7211|random_deposition_all_bkg_TFBS_full|shuffled_bg_54|fixed_deposition_2
202	213	TATCACTGTTTT	Sox17	0.0148648	0.0739044853276217	-	derivatization:Sparc_chr11_7211|random_deposition_all_bkg_TFBS_full|shuffled_bg_54|fixed_deposition_2
210	221	TTTTGATCGTAC	Gata4/6	0.0852837	0.122544076709951	-	derivatization:Sparc_chr11_7211|random_deposition_all_bkg_TFBS_full|shuffled_bg_54|fixed_deposition_2
221	232	CCATAATCAGTA	Gata4/6	0.0767857	0.222632410496169	-	derivatization:Sparc_chr11_7211|random_deposition_all_bkg_TFBS_full|shuffled_bg_54|fixed_deposition_2
222	235	CATAATCAGTAATC	Hnf1b	0.00603815	0.419907801650292	+	derivatization:Sparc_chr11_7211|random_deposition_all_bkg_TFBS_full|shuffled_bg_54|fixed_deposition_2
224	235	TAATCAGTAATC	Jun_Atf3	0.0640641	0.160008441990661	+	derivatization:Sparc_chr11_7211|random_deposition_all_bkg_TFBS_full|shuffled_bg_54|fixed_deposition_2
228	239	CAGTAATCCGTT	Gata4/6	0.036207	0.0520258078089624	-	derivatization:Sparc_chr11_7211|random_deposition_all_bkg_TFBS_full|shuffled_bg_54|fixed_deposition_2
229	242	AGTAATCCGTTACC	Hnf1b	0.00347641	0.241758101526973	+	derivatization:Sparc_chr11_7211|random_deposition_all_bkg_TFBS_full|shuffled_bg_54|fixed_deposition_2
258	269	CCACTATCATGC	Gata4/6	0.146025	0.209823199527819	-	derivatization:Sparc_chr11_7211|random_deposition_all_bkg_TFBS_full|shuffled_bg_54|fixed_deposition_2
273	284	AACCATTCTTCA	Sox17	0.042812	0.212851758910052	-	derivatization:Sparc_chr11_7211|random_deposition_all_bkg_TFBS_full|shuffled_bg_54|fixed_deposition_2
275	286	CCATTCTTCATT	Jun_Atf3	0.0336425	0.0840265298298239	+	derivatization:Sparc_chr11_7211|random_deposition_all_bkg_TFBS_full|shuffled_bg_54|fixed_deposition_2
23	34	GCAAAATCAATG	Gata4/6	0.0486459	0.069899252743779	-	derivatization:Sparc_chr11_7211|random_deposition_all_bkg_TFBS_full|shuffled_bg_55|fixed_deposition_1
26	37	AAATCAATGGGT	Sox17	0.0817395	0.406390646254045	+	derivatization:Sparc_chr11_7211|random_deposition_all_bkg_TFBS_full|shuffled_bg_55|fixed_deposition_1
28	41	ATCAATGGGTTAAC	Hnf1b	0.00174869	0.121608203451032	+	derivatization:Sparc_chr11_7211|random_deposition_all_bkg_TFBS_full|shuffled_bg_55|fixed_deposition_1
31	44	AATGGGTTAACAAG	Foxa2	0.0293475	0.130250964095789	+	derivatization:Sparc_chr11_7211|random_deposition_all_bkg_TFBS_full|shuffled_bg_55|fixed_deposition_1
50	61	GTGGGCGAGGGT	Klf4	0.18183	0.65547228297433	-	derivatization:Sparc_chr11_7211|random_deposition_all_bkg_TFBS_full|shuffled_bg_55|fixed_deposition_1
56	67	GAGGGTGCCGGG	Klf4	0.0190514	0.0686776915352645	-	derivatization:Sparc_chr11_7211|random_deposition_all_bkg_TFBS_full|shuffled_bg_55|fixed_deposition_1
101	112	TGCAGATAGGCA	Gata4/6	0.334159	0.480152785694343	+	derivatization:Sparc_chr11_7211|random_deposition_all_bkg_TFBS_full|shuffled_bg_55|fixed_deposition_1
115	126	CAAAGATAACCA	Gata4/6	0.566761	0.814378403612985	+	derivatization:Sparc_chr11_7211|random_deposition_all_bkg_TFBS_full|shuffled_bg_55|fixed_deposition_1
126	139	ACTAAGCAAAGATA	Foxa2	0.0343138	0.152292547296706	+	derivatization:Sparc_chr11_7211|random_deposition_all_bkg_TFBS_full|shuffled_bg_55|fixed_deposition_1
132	143	CAAAGATAGTGC	Gata4/6	0.190587	0.273854299800777	+	derivatization:Sparc_chr11_7211|random_deposition_all_bkg_TFBS_full|shuffled_bg_55|fixed_deposition_1
142	155	GCTACGCAACCATT	Foxa2	0.0136898	0.0607584853319201	+	derivatization:Sparc_chr11_7211|random_deposition_all_bkg_TFBS_full|shuffled_bg_55|fixed_deposition_1
149	160	AACCATTCTTCA	Sox17	0.042812	0.212851758910052	-	derivatization:Sparc_chr11_7211|random_deposition_all_bkg_TFBS_full|shuffled_bg_55|fixed_deposition_1
151	162	CCATTCTTCACT	Jun_Atf3	0.0271272	0.0677537186594219	+	derivatization:Sparc_chr11_7211|random_deposition_all_bkg_TFBS_full|shuffled_bg_55|fixed_deposition_1
170	181	CCACTATCATGC	Gata4/6	0.146025	0.209823199527819	-	derivatization:Sparc_chr11_7211|random_deposition_all_bkg_TFBS_full|shuffled_bg_55|fixed_deposition_1
179	192	TGCGAACAAACAAA	Foxa2	0.0514365	0.228287033468371	+	derivatization:Sparc_chr11_7211|random_deposition_all_bkg_TFBS_full|shuffled_bg_55|fixed_deposition_1
181	192	CGAACAAACAAA	Sox17	0.0188595	0.0937652468271542	+	derivatization:Sparc_chr11_7211|random_deposition_all_bkg_TFBS_full|shuffled_bg_55|fixed_deposition_1
185	196	CAAACAAAGAAG	Sox17	0.0506449	0.251795198655136	+	derivatization:Sparc_chr11_7211|random_deposition_all_bkg_TFBS_full|shuffled_bg_55|fixed_deposition_1
190	201	AAAGAAGTCAGA	Jun_Atf3	0.0729606	0.182228610605688	+	derivatization:Sparc_chr11_7211|random_deposition_all_bkg_TFBS_full|shuffled_bg_55|fixed_deposition_1
196	207	GTCAGATTGTAA	Gata4/6	0.078108	0.112233319422831	+	derivatization:Sparc_chr11_7211|random_deposition_all_bkg_TFBS_full|shuffled_bg_55|fixed_deposition_1
197	208	TCAGATTGTAAT	Sox17	0.0232729	0.115707691767209	-	derivatization:Sparc_chr11_7211|random_deposition_all_bkg_TFBS_full|shuffled_bg_55|fixed_deposition_1
198	209	CAGATTGTAATC	Jun_Atf3	0.023863	0.0596009535952765	+	derivatization:Sparc_chr11_7211|random_deposition_all_bkg_TFBS_full|shuffled_bg_55|fixed_deposition_1
202	213	TTGTAATCTCCG	Gata4/6	0.286266	0.411335374326523	-	derivatization:Sparc_chr11_7211|random_deposition_all_bkg_TFBS_full|shuffled_bg_55|fixed_deposition_1
214	225	TGGGGTGCAGAG	Klf4	0.0257127	0.0926907670375298	-	derivatization:Sparc_chr11_7211|random_deposition_all_bkg_TFBS_full|shuffled_bg_55|fixed_deposition_1
222	235	AGAGGGTCAACCTT	Foxa2	0.0149341	0.066280975309751	+	derivatization:Sparc_chr11_7211|random_deposition_all_bkg_TFBS_full|shuffled_bg_55|fixed_deposition_1
237	248	TGCCTTTGTATC	Sox17	0.0338819	0.168453284364535	-	derivatization:Sparc_chr11_7211|random_deposition_all_bkg_TFBS_full|shuffled_bg_55|fixed_deposition_1
240	251	CTTTGTATCACT	Jun_Atf3	0.0746436	0.186432122523756	+	derivatization:Sparc_chr11_7211|random_deposition_all_bkg_TFBS_full|shuffled_bg_55|fixed_deposition_1
241	252	TTTGTATCACTG	Gata4/6	0.146205	0.210081841376235	-	derivatization:Sparc_chr11_7211|random_deposition_all_bkg_TFBS_full|shuffled_bg_55|fixed_deposition_1
259	270	CCATAATCAGTA	Gata4/6	0.0767857	0.222632410496169	-	derivatization:Sparc_chr11_7211|random_deposition_all_bkg_TFBS_full|shuffled_bg_55|fixed_deposition_1
269	280	TAGGGTGGAATG	Klf4	0.0665748	0.239993049246876	-	derivatization:Sparc_chr11_7211|random_deposition_all_bkg_TFBS_full|shuffled_bg_55|fixed_deposition_1
277	288	AATGAGATATTG	Jun_Atf3	0.0658124	0.164375049172098	-	derivatization:Sparc_chr11_7211|random_deposition_all_bkg_TFBS_full|shuffled_bg_55|fixed_deposition_1
278	289	ATGAGATATTGG	Gata4/6	0.165754	0.238171783013416	+	derivatization:Sparc_chr11_7211|random_deposition_all_bkg_TFBS_full|shuffled_bg_55|fixed_deposition_1
282	295	GATATTGGCCCTGC	Foxa2	0.0987136	0.438113691774974	-	derivatization:Sparc_chr11_7211|random_deposition_all_bkg_TFBS_full|shuffled_bg_55|fixed_deposition_1
24	35	CAAAGATAACCA	Gata4/6	0.566761	0.814378403612985	+	derivatization:Sparc_chr11_7211|random_deposition_all_bkg_TFBS_full|shuffled_bg_55|fixed_deposition_2
35	48	ACTAAGCAAAGATA	Foxa2	0.0343138	0.152292547296706	+	derivatization:Sparc_chr11_7211|random_deposition_all_bkg_TFBS_full|shuffled_bg_55|fixed_deposition_2
41	52	CAAAGATAGTGC	Gata4/6	0.190587	0.273854299800777	+	derivatization:Sparc_chr11_7211|random_deposition_all_bkg_TFBS_full|shuffled_bg_55|fixed_deposition_2
56	67	GAGGGTGCCGGG	Klf4	0.0190514	0.0686776915352645	-	derivatization:Sparc_chr11_7211|random_deposition_all_bkg_TFBS_full|shuffled_bg_55|fixed_deposition_2
77	88	TGCAGATAGGCA	Gata4/6	0.334159	0.480152785694343	+	derivatization:Sparc_chr11_7211|random_deposition_all_bkg_TFBS_full|shuffled_bg_55|fixed_deposition_2
82	93	ATAGGCATGCAG	Klf4	0.0155391	0.0560163303765408	-	derivatization:Sparc_chr11_7211|random_deposition_all_bkg_TFBS_full|shuffled_bg_55|fixed_deposition_2
89	102	TGCAGCCAAACAAA	Foxa2	0.0174465	0.0774315851468498	+	derivatization:Sparc_chr11_7211|random_deposition_all_bkg_TFBS_full|shuffled_bg_55|fixed_deposition_2
95	106	CAAACAAAGAAG	Sox17	0.0506449	0.251795198655136	+	derivatization:Sparc_chr11_7211|random_deposition_all_bkg_TFBS_full|shuffled_bg_55|fixed_deposition_2
100	111	AAAGAAGTCAGA	Jun_Atf3	0.0729606	0.182228610605688	+	derivatization:Sparc_chr11_7211|random_deposition_all_bkg_TFBS_full|shuffled_bg_55|fixed_deposition_2
106	117	GTCAGATTGTAA	Gata4/6	0.078108	0.112233319422831	+	derivatization:Sparc_chr11_7211|random_deposition_all_bkg_TFBS_full|shuffled_bg_55|fixed_deposition_2
107	118	TCAGATTGTAAT	Sox17	0.0232729	0.115707691767209	-	derivatization:Sparc_chr11_7211|random_deposition_all_bkg_TFBS_full|shuffled_bg_55|fixed_deposition_2
108	119	CAGATTGTAATC	Jun_Atf3	0.023863	0.0596009535952765	+	derivatization:Sparc_chr11_7211|random_deposition_all_bkg_TFBS_full|shuffled_bg_55|fixed_deposition_2
112	123	TTGTAATCTCCG	Gata4/6	0.286266	0.411335374326523	-	derivatization:Sparc_chr11_7211|random_deposition_all_bkg_TFBS_full|shuffled_bg_55|fixed_deposition_2
129	140	CTGGGCATCAGA	Jun_Atf3	0.0348741	0.0871026113974367	+	derivatization:Sparc_chr11_7211|random_deposition_all_bkg_TFBS_full|shuffled_bg_55|fixed_deposition_2
148	159	CGGAAATCAATG	Gata4/6	0.0594437	0.0854146024706167	-	derivatization:Sparc_chr11_7211|random_deposition_all_bkg_TFBS_full|shuffled_bg_55|fixed_deposition_2
151	162	AAATCAATGGGT	Sox17	0.0817395	0.406390646254045	+	derivatization:Sparc_chr11_7211|random_deposition_all_bkg_TFBS_full|shuffled_bg_55|fixed_deposition_2
153	166	ATCAATGGGTTAAC	Hnf1b	0.00174869	0.121608203451032	+	derivatization:Sparc_chr11_7211|random_deposition_all_bkg_TFBS_full|shuffled_bg_55|fixed_deposition_2
156	169	AATGGGTTAACAAG	Foxa2	0.0293475	0.130250964095789	+	derivatization:Sparc_chr11_7211|random_deposition_all_bkg_TFBS_full|shuffled_bg_55|fixed_deposition_2
162	173	TTAACAAGGGGG	Sox17	0.0162403	0.0807431659400849	+	derivatization:Sparc_chr11_7211|random_deposition_all_bkg_TFBS_full|shuffled_bg_55|fixed_deposition_2
167	178	AAGGGGGTGCCC	Klf4	0.0239879	0.0864730989207497	-	derivatization:Sparc_chr11_7211|random_deposition_all_bkg_TFBS_full|shuffled_bg_55|fixed_deposition_2
184	195	AATGAGATATTG	Jun_Atf3	0.0658124	0.164375049172098	-	derivatization:Sparc_chr11_7211|random_deposition_all_bkg_TFBS_full|shuffled_bg_55|fixed_deposition_2
185	196	ATGAGATATTGG	Gata4/6	0.165754	0.238171783013416	+	derivatization:Sparc_chr11_7211|random_deposition_all_bkg_TFBS_full|shuffled_bg_55|fixed_deposition_2
189	202	GATATTGGGTTTGT	Foxa2	0.0301268	0.133709676978312	-	derivatization:Sparc_chr11_7211|random_deposition_all_bkg_TFBS_full|shuffled_bg_55|fixed_deposition_2
193	204	TTGGGTTTGTAT	Klf4	0.0365193	0.131647082129596	-	derivatization:Sparc_chr11_7211|random_deposition_all_bkg_TFBS_full|shuffled_bg_55|fixed_deposition_2
197	208	GTTTGTATCACT	Jun_Atf3	0.0791525	0.197693688113402	+	derivatization:Sparc_chr11_7211|random_deposition_all_bkg_TFBS_full|shuffled_bg_55|fixed_deposition_2
198	209	TTTGTATCACTG	Gata4/6	0.146205	0.210081841376235	-	derivatization:Sparc_chr11_7211|random_deposition_all_bkg_TFBS_full|shuffled_bg_55|fixed_deposition_2
217	228	GGTGCCATAATC	Jun_Atf3	0.0207935	0.0519344771647899	+	derivatization:Sparc_chr11_7211|random_deposition_all_bkg_TFBS_full|shuffled_bg_55|fixed_deposition_2
221	232	CCATAATCAGTA	Gata4/6	0.0767857	0.222632410496169	-	derivatization:Sparc_chr11_7211|random_deposition_all_bkg_TFBS_full|shuffled_bg_55|fixed_deposition_2
240	251	CGCAGCCTCACT	Jun_Atf3	0.0359748	0.0898517531491997	+	derivatization:Sparc_chr11_7211|random_deposition_all_bkg_TFBS_full|shuffled_bg_55|fixed_deposition_2
245	256	CCTCACTCCCAA	Klf4	0.070294	0.253400256610007	+	derivatization:Sparc_chr11_7211|random_deposition_all_bkg_TFBS_full|shuffled_bg_55|fixed_deposition_2
258	269	CCACTATCATGC	Gata4/6	0.146025	0.209823199527819	-	derivatization:Sparc_chr11_7211|random_deposition_all_bkg_TFBS_full|shuffled_bg_55|fixed_deposition_2
273	284	AACCATTCTTCA	Sox17	0.042812	0.212851758910052	-	derivatization:Sparc_chr11_7211|random_deposition_all_bkg_TFBS_full|shuffled_bg_55|fixed_deposition_2
275	286	CCATTCTTCATC	Jun_Atf3	0.0517838	0.129336791718857	+	derivatization:Sparc_chr11_7211|random_deposition_all_bkg_TFBS_full|shuffled_bg_55|fixed_deposition_2
283	294	CATCCCTCCCTG	Klf4	0.0455575	0.164228557067607	+	derivatization:Sparc_chr11_7211|random_deposition_all_bkg_TFBS_full|shuffled_bg_55|fixed_deposition_2
23	34	AGAAAATCAATG	Gata4/6	0.0394785	0.0567266234039308	-	derivatization:Sparc_chr11_7211|random_deposition_all_bkg_TFBS_full|shuffled_bg_56|fixed_deposition_1
26	37	AAATCAATGGGT	Sox17	0.0817395	0.406390646254045	+	derivatization:Sparc_chr11_7211|random_deposition_all_bkg_TFBS_full|shuffled_bg_56|fixed_deposition_1
28	41	ATCAATGGGTTAAC	Hnf1b	0.00174869	0.121608203451032	+	derivatization:Sparc_chr11_7211|random_deposition_all_bkg_TFBS_full|shuffled_bg_56|fixed_deposition_1
31	44	AATGGGTTAACAAG	Foxa2	0.0293475	0.130250964095789	+	derivatization:Sparc_chr11_7211|random_deposition_all_bkg_TFBS_full|shuffled_bg_56|fixed_deposition_1
41	52	CAAGGTAGGTCC	Klf4	0.0152397	0.0549370343224104	-	derivatization:Sparc_chr11_7211|random_deposition_all_bkg_TFBS_full|shuffled_bg_56|fixed_deposition_1
60	71	GTTCACTGTCTT	Sox17	0.0104174	0.0517929999362229	-	derivatization:Sparc_chr11_7211|random_deposition_all_bkg_TFBS_full|shuffled_bg_56|fixed_deposition_1
68	79	TCTTATGTCAGA	Jun_Atf3	0.0818962	0.204546436568306	+	derivatization:Sparc_chr11_7211|random_deposition_all_bkg_TFBS_full|shuffled_bg_56|fixed_deposition_1
76	87	CAGAAAGCCCAA	Klf4	0.0252306	0.0909528624694062	+	derivatization:Sparc_chr11_7211|random_deposition_all_bkg_TFBS_full|shuffled_bg_56|fixed_deposition_1
101	112	TGCAGATAGGCA	Gata4/6	0.334159	0.480152785694343	+	derivatization:Sparc_chr11_7211|random_deposition_all_bkg_TFBS_full|shuffled_bg_56|fixed_deposition_1
115	126	CAAAGATAACCA	Gata4/6	0.566761	0.814378403612985	+	derivatization:Sparc_chr11_7211|random_deposition_all_bkg_TFBS_full|shuffled_bg_56|fixed_deposition_1
126	139	ACTAAGCAAAGATA	Foxa2	0.0343138	0.152292547296706	+	derivatization:Sparc_chr11_7211|random_deposition_all_bkg_TFBS_full|shuffled_bg_56|fixed_deposition_1
132	143	CAAAGATAGTGC	Gata4/6	0.190587	0.273854299800777	+	derivatization:Sparc_chr11_7211|random_deposition_all_bkg_TFBS_full|shuffled_bg_56|fixed_deposition_1
149	160	AACCATTCTTCA	Sox17	0.042812	0.212851758910052	-	derivatization:Sparc_chr11_7211|random_deposition_all_bkg_TFBS_full|shuffled_bg_56|fixed_deposition_1
151	162	CCATTCTTCACA	Jun_Atf3	0.0305077	0.0761969581359685	+	derivatization:Sparc_chr11_7211|random_deposition_all_bkg_TFBS_full|shuffled_bg_56|fixed_deposition_1
170	181	CCACTATCATGC	Gata4/6	0.146025	0.209823199527819	-	derivatization:Sparc_chr11_7211|random_deposition_all_bkg_TFBS_full|shuffled_bg_56|fixed_deposition_1
177	188	CATGCAGTCAAA	Jun_Atf3	0.0213462	0.0533149174720484	+	derivatization:Sparc_chr11_7211|random_deposition_all_bkg_TFBS_full|shuffled_bg_56|fixed_deposition_1
179	192	TGCAGTCAAACAAA	Foxa2	0.0252099	0.111887342354832	+	derivatization:Sparc_chr11_7211|random_deposition_all_bkg_TFBS_full|shuffled_bg_56|fixed_deposition_1
185	196	CAAACAAAGAAG	Sox17	0.0506449	0.251795198655136	+	derivatization:Sparc_chr11_7211|random_deposition_all_bkg_TFBS_full|shuffled_bg_56|fixed_deposition_1
190	201	AAAGAAGTCAGA	Jun_Atf3	0.0729606	0.182228610605688	+	derivatization:Sparc_chr11_7211|random_deposition_all_bkg_TFBS_full|shuffled_bg_56|fixed_deposition_1
196	207	GTCAGATTGTAA	Gata4/6	0.078108	0.112233319422831	+	derivatization:Sparc_chr11_7211|random_deposition_all_bkg_TFBS_full|shuffled_bg_56|fixed_deposition_1
197	208	TCAGATTGTAAT	Sox17	0.0232729	0.115707691767209	-	derivatization:Sparc_chr11_7211|random_deposition_all_bkg_TFBS_full|shuffled_bg_56|fixed_deposition_1
198	209	CAGATTGTAATC	Jun_Atf3	0.023863	0.0596009535952765	+	derivatization:Sparc_chr11_7211|random_deposition_all_bkg_TFBS_full|shuffled_bg_56|fixed_deposition_1
202	213	TTGTAATCTCCG	Gata4/6	0.286266	0.411335374326523	-	derivatization:Sparc_chr11_7211|random_deposition_all_bkg_TFBS_full|shuffled_bg_56|fixed_deposition_1
227	238	ATTTTCGTCCCT	Jun_Atf3	0.0250566	0.0625821252087082	+	derivatization:Sparc_chr11_7211|random_deposition_all_bkg_TFBS_full|shuffled_bg_56|fixed_deposition_1
237	248	CTGCTTTGTATC	Sox17	0.0194759	0.0968298507744623	-	derivatization:Sparc_chr11_7211|random_deposition_all_bkg_TFBS_full|shuffled_bg_56|fixed_deposition_1
240	251	CTTTGTATCACT	Jun_Atf3	0.0746436	0.186432122523756	+	derivatization:Sparc_chr11_7211|random_deposition_all_bkg_TFBS_full|shuffled_bg_56|fixed_deposition_1
241	252	TTTGTATCACTG	Gata4/6	0.146205	0.210081841376235	-	derivatization:Sparc_chr11_7211|random_deposition_all_bkg_TFBS_full|shuffled_bg_56|fixed_deposition_1
252	263	GCCCGCGCCATA	Klf4	0.0181149	0.0653017371107721	+	derivatization:Sparc_chr11_7211|random_deposition_all_bkg_TFBS_full|shuffled_bg_56|fixed_deposition_1
259	270	CCATAATCAGTA	Gata4/6	0.0767857	0.222632410496169	-	derivatization:Sparc_chr11_7211|random_deposition_all_bkg_TFBS_full|shuffled_bg_56|fixed_deposition_1
272	283	GGGAGAATGAGA	Sox17	0.0203703	0.101276609000407	+	derivatization:Sparc_chr11_7211|random_deposition_all_bkg_TFBS_full|shuffled_bg_56|fixed_deposition_1
277	288	AATGAGATATTG	Jun_Atf3	0.0658124	0.164375049172098	-	derivatization:Sparc_chr11_7211|random_deposition_all_bkg_TFBS_full|shuffled_bg_56|fixed_deposition_1
278	289	ATGAGATATTGG	Gata4/6	0.165754	0.238171783013416	+	derivatization:Sparc_chr11_7211|random_deposition_all_bkg_TFBS_full|shuffled_bg_56|fixed_deposition_1
288	299	GGAGGCGAAGAC	Klf4	0.0166813	0.0601338051695522	-	derivatization:Sparc_chr11_7211|random_deposition_all_bkg_TFBS_full|shuffled_bg_56|fixed_deposition_1
24	35	CAAAGATAACCA	Gata4/6	0.566761	0.814378403612985	+	derivatization:Sparc_chr11_7211|random_deposition_all_bkg_TFBS_full|shuffled_bg_56|fixed_deposition_2
35	48	ACTAAGCAAAGATA	Foxa2	0.0343138	0.152292547296706	+	derivatization:Sparc_chr11_7211|random_deposition_all_bkg_TFBS_full|shuffled_bg_56|fixed_deposition_2
41	52	CAAAGATAGTGC	Gata4/6	0.190587	0.273854299800777	+	derivatization:Sparc_chr11_7211|random_deposition_all_bkg_TFBS_full|shuffled_bg_56|fixed_deposition_2
60	71	GTTCACTGTCTT	Sox17	0.0104174	0.0517929999362229	-	derivatization:Sparc_chr11_7211|random_deposition_all_bkg_TFBS_full|shuffled_bg_56|fixed_deposition_2
77	88	TGCAGATAGGCA	Gata4/6	0.334159	0.480152785694343	+	derivatization:Sparc_chr11_7211|random_deposition_all_bkg_TFBS_full|shuffled_bg_56|fixed_deposition_2
86	97	GCACCAACCCAA	Klf4	0.0401018	0.144561504687785	+	derivatization:Sparc_chr11_7211|random_deposition_all_bkg_TFBS_full|shuffled_bg_56|fixed_deposition_2
89	102	CCAACCCAAACAAA	Foxa2	0.0348278	0.154573797677325	+	derivatization:Sparc_chr11_7211|random_deposition_all_bkg_TFBS_full|shuffled_bg_56|fixed_deposition_2
95	106	CAAACAAAGAAG	Sox17	0.0506449	0.251795198655136	+	derivatization:Sparc_chr11_7211|random_deposition_all_bkg_TFBS_full|shuffled_bg_56|fixed_deposition_2
100	111	AAAGAAGTCAGA	Jun_Atf3	0.0729606	0.182228610605688	+	derivatization:Sparc_chr11_7211|random_deposition_all_bkg_TFBS_full|shuffled_bg_56|fixed_deposition_2
106	117	GTCAGATTGTAA	Gata4/6	0.078108	0.112233319422831	+	derivatization:Sparc_chr11_7211|random_deposition_all_bkg_TFBS_full|shuffled_bg_56|fixed_deposition_2
107	118	TCAGATTGTAAT	Sox17	0.0232729	0.115707691767209	-	derivatization:Sparc_chr11_7211|random_deposition_all_bkg_TFBS_full|shuffled_bg_56|fixed_deposition_2
108	119	CAGATTGTAATC	Jun_Atf3	0.023863	0.0596009535952765	+	derivatization:Sparc_chr11_7211|random_deposition_all_bkg_TFBS_full|shuffled_bg_56|fixed_deposition_2
112	123	TTGTAATCTCCG	Gata4/6	0.286266	0.411335374326523	-	derivatization:Sparc_chr11_7211|random_deposition_all_bkg_TFBS_full|shuffled_bg_56|fixed_deposition_2
121	132	CCGCGATTGTCC	Gata4/6	0.0629028	0.0903849803476013	+	derivatization:Sparc_chr11_7211|random_deposition_all_bkg_TFBS_full|shuffled_bg_56|fixed_deposition_2
122	133	CGCGATTGTCCG	Sox17	0.0339155	0.168620336104687	-	derivatization:Sparc_chr11_7211|random_deposition_all_bkg_TFBS_full|shuffled_bg_56|fixed_deposition_2
148	159	TTGAAATCAATG	Gata4/6	0.0826884	0.118814892325534	-	derivatization:Sparc_chr11_7211|random_deposition_all_bkg_TFBS_full|shuffled_bg_56|fixed_deposition_2
151	162	AAATCAATGGGT	Sox17	0.0817395	0.406390646254045	+	derivatization:Sparc_chr11_7211|random_deposition_all_bkg_TFBS_full|shuffled_bg_56|fixed_deposition_2
153	166	ATCAATGGGTTAAC	Hnf1b	0.00174869	0.121608203451032	+	derivatization:Sparc_chr11_7211|random_deposition_all_bkg_TFBS_full|shuffled_bg_56|fixed_deposition_2
156	169	AATGGGTTAACAAG	Foxa2	0.0293475	0.130250964095789	+	derivatization:Sparc_chr11_7211|random_deposition_all_bkg_TFBS_full|shuffled_bg_56|fixed_deposition_2
162	173	TTAACAAGGGTC	Sox17	0.0120036	0.0596792341692212	+	derivatization:Sparc_chr11_7211|random_deposition_all_bkg_TFBS_full|shuffled_bg_56|fixed_deposition_2
184	195	TATGAGATATTG	Jun_Atf3	0.0740135	0.184858365625613	-	derivatization:Sparc_chr11_7211|random_deposition_all_bkg_TFBS_full|shuffled_bg_56|fixed_deposition_2
185	196	ATGAGATATTGG	Gata4/6	0.165754	0.238171783013416	+	derivatization:Sparc_chr11_7211|random_deposition_all_bkg_TFBS_full|shuffled_bg_56|fixed_deposition_2
189	202	GATATTGGGTTTGT	Foxa2	0.0301268	0.133709676978312	-	derivatization:Sparc_chr11_7211|random_deposition_all_bkg_TFBS_full|shuffled_bg_56|fixed_deposition_2
193	204	TTGGGTTTGTAT	Klf4	0.0365193	0.131647082129596	-	derivatization:Sparc_chr11_7211|random_deposition_all_bkg_TFBS_full|shuffled_bg_56|fixed_deposition_2
197	208	GTTTGTATCACT	Jun_Atf3	0.0791525	0.197693688113402	+	derivatization:Sparc_chr11_7211|random_deposition_all_bkg_TFBS_full|shuffled_bg_56|fixed_deposition_2
198	209	TTTGTATCACTG	Gata4/6	0.146205	0.210081841376235	-	derivatization:Sparc_chr11_7211|random_deposition_all_bkg_TFBS_full|shuffled_bg_56|fixed_deposition_2
204	217	TCACTGTAAGCATG	Foxa2	0.0173388	0.0769535877421947	+	derivatization:Sparc_chr11_7211|random_deposition_all_bkg_TFBS_full|shuffled_bg_56|fixed_deposition_2
214	227	CATGTCCCCATAAT	Foxa2	0.0115342	0.0511914360703176	+	derivatization:Sparc_chr11_7211|random_deposition_all_bkg_TFBS_full|shuffled_bg_56|fixed_deposition_2
221	232	CCATAATCAGTA	Gata4/6	0.0767857	0.222632410496169	-	derivatization:Sparc_chr11_7211|random_deposition_all_bkg_TFBS_full|shuffled_bg_56|fixed_deposition_2
222	235	CATAATCAGTAGTC	Hnf1b	0.0010148	0.0705716878704101	+	derivatization:Sparc_chr11_7211|random_deposition_all_bkg_TFBS_full|shuffled_bg_56|fixed_deposition_2
250	261	GCCCCCGCCCAC	Klf4	0.48297	1.74104079914267	+	derivatization:Sparc_chr11_7211|random_deposition_all_bkg_TFBS_full|shuffled_bg_56|fixed_deposition_2
258	269	CCACTATCATGC	Gata4/6	0.146025	0.209823199527819	-	derivatization:Sparc_chr11_7211|random_deposition_all_bkg_TFBS_full|shuffled_bg_56|fixed_deposition_2
273	284	AACCATTCTTCA	Sox17	0.042812	0.212851758910052	-	derivatization:Sparc_chr11_7211|random_deposition_all_bkg_TFBS_full|shuffled_bg_56|fixed_deposition_2
288	299	TTAGGCGAAGAC	Klf4	0.0291936	0.10523893549051	-	derivatization:Sparc_chr11_7211|random_deposition_all_bkg_TFBS_full|shuffled_bg_56|fixed_deposition_2
2	13	TACAAATCTTTC	Gata4/6	0.0638402	0.0917319296181877	-	derivatization:Sparc_chr11_7211|random_deposition_all_bkg_TFBS_full|shuffled_bg_57|fixed_deposition_1
23	34	AGTAAATCAATG	Gata4/6	0.0386973	0.0556041177818035	-	derivatization:Sparc_chr11_7211|random_deposition_all_bkg_TFBS_full|shuffled_bg_57|fixed_deposition_1
26	37	AAATCAATGGGT	Sox17	0.0817395	0.406390646254045	+	derivatization:Sparc_chr11_7211|random_deposition_all_bkg_TFBS_full|shuffled_bg_57|fixed_deposition_1
28	41	ATCAATGGGTTAAC	Hnf1b	0.00174869	0.121608203451032	+	derivatization:Sparc_chr11_7211|random_deposition_all_bkg_TFBS_full|shuffled_bg_57|fixed_deposition_1
31	44	AATGGGTTAACAAG	Foxa2	0.0293475	0.130250964095789	+	derivatization:Sparc_chr11_7211|random_deposition_all_bkg_TFBS_full|shuffled_bg_57|fixed_deposition_1
45	58	AATATGGAAACATG	Foxa2	0.0265057	0.117638401193756	-	derivatization:Sparc_chr11_7211|random_deposition_all_bkg_TFBS_full|shuffled_bg_57|fixed_deposition_1
76	87	TCCAGATTCAAC	Gata4/6	0.0620409	0.089146516963434	+	derivatization:Sparc_chr11_7211|random_deposition_all_bkg_TFBS_full|shuffled_bg_57|fixed_deposition_1
87	98	CTCTGATCTTCG	Gata4/6	0.160329	0.230376605081977	-	derivatization:Sparc_chr11_7211|random_deposition_all_bkg_TFBS_full|shuffled_bg_57|fixed_deposition_1
94	105	CTTCGATTGCAG	Gata4/6	0.0848332	0.121896753639331	+	derivatization:Sparc_chr11_7211|random_deposition_all_bkg_TFBS_full|shuffled_bg_57|fixed_deposition_1
101	112	TGCAGATAGGCA	Gata4/6	0.334159	0.480152785694343	+	derivatization:Sparc_chr11_7211|random_deposition_all_bkg_TFBS_full|shuffled_bg_57|fixed_deposition_1
104	117	AGATAGGCATTCAA	Hnf1b	0.000745748	0.0518611500650203	-	derivatization:Sparc_chr11_7211|random_deposition_all_bkg_TFBS_full|shuffled_bg_57|fixed_deposition_1
115	126	CAAAGATAACCA	Gata4/6	0.566761	0.814378403612985	+	derivatization:Sparc_chr11_7211|random_deposition_all_bkg_TFBS_full|shuffled_bg_57|fixed_deposition_1
126	139	ACTAAGCAAAGATA	Foxa2	0.0343138	0.152292547296706	+	derivatization:Sparc_chr11_7211|random_deposition_all_bkg_TFBS_full|shuffled_bg_57|fixed_deposition_1
132	143	CAAAGATAGTGC	Gata4/6	0.190587	0.273854299800777	+	derivatization:Sparc_chr11_7211|random_deposition_all_bkg_TFBS_full|shuffled_bg_57|fixed_deposition_1
149	160	AACCATTCTTCA	Sox17	0.042812	0.212851758910052	-	derivatization:Sparc_chr11_7211|random_deposition_all_bkg_TFBS_full|shuffled_bg_57|fixed_deposition_1
151	162	CCATTCTTCATG	Jun_Atf3	0.0291123	0.0727117647132283	+	derivatization:Sparc_chr11_7211|random_deposition_all_bkg_TFBS_full|shuffled_bg_57|fixed_deposition_1
159	170	CATGACACATGC	Jun_Atf3	0.192165	0.479957140662796	-	derivatization:Sparc_chr11_7211|random_deposition_all_bkg_TFBS_full|shuffled_bg_57|fixed_deposition_1
170	181	CCACTATCATGC	Gata4/6	0.146025	0.209823199527819	-	derivatization:Sparc_chr11_7211|random_deposition_all_bkg_TFBS_full|shuffled_bg_57|fixed_deposition_1
185	196	CAAACAAAGAAG	Sox17	0.0506449	0.251795198655136	+	derivatization:Sparc_chr11_7211|random_deposition_all_bkg_TFBS_full|shuffled_bg_57|fixed_deposition_1
190	201	AAAGAAGTCAGA	Jun_Atf3	0.0729606	0.182228610605688	+	derivatization:Sparc_chr11_7211|random_deposition_all_bkg_TFBS_full|shuffled_bg_57|fixed_deposition_1
196	207	GTCAGATTGTAA	Gata4/6	0.078108	0.112233319422831	+	derivatization:Sparc_chr11_7211|random_deposition_all_bkg_TFBS_full|shuffled_bg_57|fixed_deposition_1
197	208	TCAGATTGTAAT	Sox17	0.0232729	0.115707691767209	-	derivatization:Sparc_chr11_7211|random_deposition_all_bkg_TFBS_full|shuffled_bg_57|fixed_deposition_1
198	209	CAGATTGTAATC	Jun_Atf3	0.023863	0.0596009535952765	+	derivatization:Sparc_chr11_7211|random_deposition_all_bkg_TFBS_full|shuffled_bg_57|fixed_deposition_1
202	213	TTGTAATCTCCG	Gata4/6	0.286266	0.411335374326523	-	derivatization:Sparc_chr11_7211|random_deposition_all_bkg_TFBS_full|shuffled_bg_57|fixed_deposition_1
228	239	ACACTAGCCCAA	Klf4	0.0201975	0.072809225294913	+	derivatization:Sparc_chr11_7211|random_deposition_all_bkg_TFBS_full|shuffled_bg_57|fixed_deposition_1
240	251	GTTTGTATCACT	Jun_Atf3	0.0791525	0.197693688113402	+	derivatization:Sparc_chr11_7211|random_deposition_all_bkg_TFBS_full|shuffled_bg_57|fixed_deposition_1
241	252	TTTGTATCACTG	Gata4/6	0.146205	0.210081841376235	-	derivatization:Sparc_chr11_7211|random_deposition_all_bkg_TFBS_full|shuffled_bg_57|fixed_deposition_1
259	270	CCATAATCAGTA	Gata4/6	0.0767857	0.222632410496169	-	derivatization:Sparc_chr11_7211|random_deposition_all_bkg_TFBS_full|shuffled_bg_57|fixed_deposition_1
260	273	CATAATCAGTAAGC	Hnf1b	0.0019904	0.138417311329586	+	derivatization:Sparc_chr11_7211|random_deposition_all_bkg_TFBS_full|shuffled_bg_57|fixed_deposition_1
262	273	TAATCAGTAAGC	Jun_Atf3	0.0238844	0.0596544028852626	+	derivatization:Sparc_chr11_7211|random_deposition_all_bkg_TFBS_full|shuffled_bg_57|fixed_deposition_1
277	288	TATGAGATATTG	Jun_Atf3	0.0740135	0.184858365625613	-	derivatization:Sparc_chr11_7211|random_deposition_all_bkg_TFBS_full|shuffled_bg_57|fixed_deposition_1
278	289	ATGAGATATTGG	Gata4/6	0.165754	0.238171783013416	+	derivatization:Sparc_chr11_7211|random_deposition_all_bkg_TFBS_full|shuffled_bg_57|fixed_deposition_1
282	295	GATATTGGTACTGA	Foxa2	0.0570923	0.25338877646975	-	derivatization:Sparc_chr11_7211|random_deposition_all_bkg_TFBS_full|shuffled_bg_57|fixed_deposition_1
2	13	TACAAATCTTTC	Gata4/6	0.0638402	0.0917319296181877	-	derivatization:Sparc_chr11_7211|random_deposition_all_bkg_TFBS_full|shuffled_bg_57|fixed_deposition_2
18	31	ACAGTACAAAGATA	Foxa2	0.0112703	0.0500201870908516	+	derivatization:Sparc_chr11_7211|random_deposition_all_bkg_TFBS_full|shuffled_bg_57|fixed_deposition_2
20	31	AGTACAAAGATA	Sox17	0.0194456	0.0966792059016469	+	derivatization:Sparc_chr11_7211|random_deposition_all_bkg_TFBS_full|shuffled_bg_57|fixed_deposition_2
24	35	CAAAGATAACCA	Gata4/6	0.566761	0.814378403612985	+	derivatization:Sparc_chr11_7211|random_deposition_all_bkg_TFBS_full|shuffled_bg_57|fixed_deposition_2
35	48	ACTAAGCAAAGATA	Foxa2	0.0343138	0.152292547296706	+	derivatization:Sparc_chr11_7211|random_deposition_all_bkg_TFBS_full|shuffled_bg_57|fixed_deposition_2
41	52	CAAAGATAGTGC	Gata4/6	0.190587	0.273854299800777	+	derivatization:Sparc_chr11_7211|random_deposition_all_bkg_TFBS_full|shuffled_bg_57|fixed_deposition_2
77	88	TGCAGATAGGCA	Gata4/6	0.334159	0.480152785694343	+	derivatization:Sparc_chr11_7211|random_deposition_all_bkg_TFBS_full|shuffled_bg_57|fixed_deposition_2
87	98	CACTGATCCAAA	Gata4/6	0.0393876	0.0565960092704805	+	derivatization:Sparc_chr11_7211|random_deposition_all_bkg_TFBS_full|shuffled_bg_57|fixed_deposition_2
88	99	ACTGATCCAAAC	Jun_Atf3	0.0258847	0.0646504129207414	-	derivatization:Sparc_chr11_7211|random_deposition_all_bkg_TFBS_full|shuffled_bg_57|fixed_deposition_2
89	102	CTGATCCAAACAAA	Foxa2	0.0226734	0.100629771167202	+	derivatization:Sparc_chr11_7211|random_deposition_all_bkg_TFBS_full|shuffled_bg_57|fixed_deposition_2
95	106	CAAACAAAGAAG	Sox17	0.0506449	0.251795198655136	+	derivatization:Sparc_chr11_7211|random_deposition_all_bkg_TFBS_full|shuffled_bg_57|fixed_deposition_2
100	111	AAAGAAGTCAGA	Jun_Atf3	0.0729606	0.182228610605688	+	derivatization:Sparc_chr11_7211|random_deposition_all_bkg_TFBS_full|shuffled_bg_57|fixed_deposition_2
106	117	GTCAGATTGTAA	Gata4/6	0.078108	0.112233319422831	+	derivatization:Sparc_chr11_7211|random_deposition_all_bkg_TFBS_full|shuffled_bg_57|fixed_deposition_2
107	118	TCAGATTGTAAT	Sox17	0.0232729	0.115707691767209	-	derivatization:Sparc_chr11_7211|random_deposition_all_bkg_TFBS_full|shuffled_bg_57|fixed_deposition_2
108	119	CAGATTGTAATC	Jun_Atf3	0.023863	0.0596009535952765	+	derivatization:Sparc_chr11_7211|random_deposition_all_bkg_TFBS_full|shuffled_bg_57|fixed_deposition_2
112	123	TTGTAATCTCCG	Gata4/6	0.286266	0.411335374326523	-	derivatization:Sparc_chr11_7211|random_deposition_all_bkg_TFBS_full|shuffled_bg_57|fixed_deposition_2
121	132	CCGCTATCATTG	Gata4/6	0.248805	0.357507694973593	-	derivatization:Sparc_chr11_7211|random_deposition_all_bkg_TFBS_full|shuffled_bg_57|fixed_deposition_2
137	148	TATCCATCCCTT	Klf4	0.0151237	0.0545188701865417	+	derivatization:Sparc_chr11_7211|random_deposition_all_bkg_TFBS_full|shuffled_bg_57|fixed_deposition_2
148	159	TTGAAATCAATG	Gata4/6	0.0826884	0.118814892325534	-	derivatization:Sparc_chr11_7211|random_deposition_all_bkg_TFBS_full|shuffled_bg_57|fixed_deposition_2
151	162	AAATCAATGGGT	Sox17	0.0817395	0.406390646254045	+	derivatization:Sparc_chr11_7211|random_deposition_all_bkg_TFBS_full|shuffled_bg_57|fixed_deposition_2
153	166	ATCAATGGGTTAAC	Hnf1b	0.00174869	0.121608203451032	+	derivatization:Sparc_chr11_7211|random_deposition_all_bkg_TFBS_full|shuffled_bg_57|fixed_deposition_2
156	169	AATGGGTTAACAAG	Foxa2	0.0293475	0.130250964095789	+	derivatization:Sparc_chr11_7211|random_deposition_all_bkg_TFBS_full|shuffled_bg_57|fixed_deposition_2
165	176	ACAAGAATGGTT	Sox17	0.0311838	0.155038930194788	+	derivatization:Sparc_chr11_7211|random_deposition_all_bkg_TFBS_full|shuffled_bg_57|fixed_deposition_2
184	195	CATGAGATATTG	Jun_Atf3	0.0569502	0.142240549278872	-	derivatization:Sparc_chr11_7211|random_deposition_all_bkg_TFBS_full|shuffled_bg_57|fixed_deposition_2
185	196	ATGAGATATTGG	Gata4/6	0.165754	0.238171783013416	+	derivatization:Sparc_chr11_7211|random_deposition_all_bkg_TFBS_full|shuffled_bg_57|fixed_deposition_2
189	202	GATATTGGTTTTGT	Foxa2	0.0773989	0.343514144133351	-	derivatization:Sparc_chr11_7211|random_deposition_all_bkg_TFBS_full|shuffled_bg_57|fixed_deposition_2
194	205	TGGTTTTGTATC	Sox17	0.0121266	0.0602907628608483	-	derivatization:Sparc_chr11_7211|random_deposition_all_bkg_TFBS_full|shuffled_bg_57|fixed_deposition_2
197	208	TTTTGTATCACT	Jun_Atf3	0.0714443	0.17844145367083	+	derivatization:Sparc_chr11_7211|random_deposition_all_bkg_TFBS_full|shuffled_bg_57|fixed_deposition_2
198	209	TTTGTATCACTG	Gata4/6	0.146205	0.210081841376235	-	derivatization:Sparc_chr11_7211|random_deposition_all_bkg_TFBS_full|shuffled_bg_57|fixed_deposition_2
221	232	CCATAATCAGTA	Gata4/6	0.0767857	0.222632410496169	-	derivatization:Sparc_chr11_7211|random_deposition_all_bkg_TFBS_full|shuffled_bg_57|fixed_deposition_2
222	235	CATAATCAGTAAGC	Hnf1b	0.0019904	0.138417311329586	+	derivatization:Sparc_chr11_7211|random_deposition_all_bkg_TFBS_full|shuffled_bg_57|fixed_deposition_2
224	235	TAATCAGTAAGC	Jun_Atf3	0.0238844	0.0596544028852626	+	derivatization:Sparc_chr11_7211|random_deposition_all_bkg_TFBS_full|shuffled_bg_57|fixed_deposition_2
228	239	CAGTAAGCCCAA	Klf4	0.0246687	0.0889272898147107	+	derivatization:Sparc_chr11_7211|random_deposition_all_bkg_TFBS_full|shuffled_bg_57|fixed_deposition_2
246	257	TATGACAGAATG	Jun_Atf3	0.178228	0.445147666151739	-	derivatization:Sparc_chr11_7211|random_deposition_all_bkg_TFBS_full|shuffled_bg_57|fixed_deposition_2
249	260	GACAGAATGCCA	Sox17	0.0133553	0.0663995864657436	+	derivatization:Sparc_chr11_7211|random_deposition_all_bkg_TFBS_full|shuffled_bg_57|fixed_deposition_2
258	269	CCACTATCATGC	Gata4/6	0.146025	0.209823199527819	-	derivatization:Sparc_chr11_7211|random_deposition_all_bkg_TFBS_full|shuffled_bg_57|fixed_deposition_2
273	284	AACCATTCTTCA	Sox17	0.042812	0.212851758910052	-	derivatization:Sparc_chr11_7211|random_deposition_all_bkg_TFBS_full|shuffled_bg_57|fixed_deposition_2
275	286	CCATTCTTCACA	Jun_Atf3	0.0305077	0.0761969581359685	+	derivatization:Sparc_chr11_7211|random_deposition_all_bkg_TFBS_full|shuffled_bg_57|fixed_deposition_2
283	294	CACAGATTACTG	Gata4/6	0.176274	0.253287962154198	+	derivatization:Sparc_chr11_7211|random_deposition_all_bkg_TFBS_full|shuffled_bg_57|fixed_deposition_2
287	298	GATTACTGAATG	Jun_Atf3	0.077912	0.194595377635468	-	derivatization:Sparc_chr11_7211|random_deposition_all_bkg_TFBS_full|shuffled_bg_57|fixed_deposition_2
15	28	TTGATGTATATAAA	Foxa2	0.0125385	0.0556487507731509	+	derivatization:Sparc_chr11_7211|random_deposition_all_bkg_TFBS_full|shuffled_bg_58|fixed_deposition_1
17	30	GATGTATATAAATC	Foxa2	0.0121024	0.0537132385338741	-	derivatization:Sparc_chr11_7211|random_deposition_all_bkg_TFBS_full|shuffled_bg_58|fixed_deposition_1
19	32	TGTATATAAATCAA	Foxa2	0.0122084	0.054183690946998	+	derivatization:Sparc_chr11_7211|random_deposition_all_bkg_TFBS_full|shuffled_bg_58|fixed_deposition_1
26	37	AAATCAATGGGT	Sox17	0.0817395	0.406390646254045	+	derivatization:Sparc_chr11_7211|random_deposition_all_bkg_TFBS_full|shuffled_bg_58|fixed_deposition_1
28	41	ATCAATGGGTTAAC	Hnf1b	0.00174869	0.121608203451032	+	derivatization:Sparc_chr11_7211|random_deposition_all_bkg_TFBS_full|shuffled_bg_58|fixed_deposition_1
31	44	AATGGGTTAACAAG	Foxa2	0.0293475	0.130250964095789	+	derivatization:Sparc_chr11_7211|random_deposition_all_bkg_TFBS_full|shuffled_bg_58|fixed_deposition_1
37	48	TTAACAAGAGAA	Sox17	0.018926	0.0940958700628712	+	derivatization:Sparc_chr11_7211|random_deposition_all_bkg_TFBS_full|shuffled_bg_58|fixed_deposition_1
68	79	GGCTTATCTGAT	Gata4/6	0.630357	0.905759442456821	-	derivatization:Sparc_chr11_7211|random_deposition_all_bkg_TFBS_full|shuffled_bg_58|fixed_deposition_1
73	84	ATCTGATTTGAC	Gata4/6	0.0934812	0.134323057556582	+	derivatization:Sparc_chr11_7211|random_deposition_all_bkg_TFBS_full|shuffled_bg_58|fixed_deposition_1
74	85	TCTGATTTGACA	Jun_Atf3	0.0265825	0.0663932593951489	-	derivatization:Sparc_chr11_7211|random_deposition_all_bkg_TFBS_full|shuffled_bg_58|fixed_deposition_1
79	90	TTTGACATAGGG	Jun_Atf3	0.0225588	0.0563435440625706	-	derivatization:Sparc_chr11_7211|random_deposition_all_bkg_TFBS_full|shuffled_bg_58|fixed_deposition_1
87	98	AGGGGATATAGA	Gata4/6	0.0375992	0.0540262588165476	+	derivatization:Sparc_chr11_7211|random_deposition_all_bkg_TFBS_full|shuffled_bg_58|fixed_deposition_1
93	104	TATAGAATTGCA	Sox17	0.010709	0.0532427703953972	+	derivatization:Sparc_chr11_7211|random_deposition_all_bkg_TFBS_full|shuffled_bg_58|fixed_deposition_1
101	112	TGCAGATAGGCA	Gata4/6	0.334159	0.480152785694343	+	derivatization:Sparc_chr11_7211|random_deposition_all_bkg_TFBS_full|shuffled_bg_58|fixed_deposition_1
112	125	AGTCAAAGATAACC	Hnf1b	0.000958577	0.0666618021716142	-	derivatization:Sparc_chr11_7211|random_deposition_all_bkg_TFBS_full|shuffled_bg_58|fixed_deposition_1
115	126	CAAAGATAACCA	Gata4/6	0.566761	0.814378403612985	+	derivatization:Sparc_chr11_7211|random_deposition_all_bkg_TFBS_full|shuffled_bg_58|fixed_deposition_1
126	139	ACTAAGCAAAGATA	Foxa2	0.0343138	0.152292547296706	+	derivatization:Sparc_chr11_7211|random_deposition_all_bkg_TFBS_full|shuffled_bg_58|fixed_deposition_1
132	143	CAAAGATAGTGC	Gata4/6	0.190587	0.273854299800777	+	derivatization:Sparc_chr11_7211|random_deposition_all_bkg_TFBS_full|shuffled_bg_58|fixed_deposition_1
143	156	CATATTAACCATTC	Foxa2	0.0166683	0.0739777543176704	-	derivatization:Sparc_chr11_7211|random_deposition_all_bkg_TFBS_full|shuffled_bg_58|fixed_deposition_1
145	158	TATTAACCATTCTT	Hnf1b	0.00108105	0.0751788758103142	-	derivatization:Sparc_chr11_7211|random_deposition_all_bkg_TFBS_full|shuffled_bg_58|fixed_deposition_1
149	160	AACCATTCTTCA	Sox17	0.042812	0.212851758910052	-	derivatization:Sparc_chr11_7211|random_deposition_all_bkg_TFBS_full|shuffled_bg_58|fixed_deposition_1
151	162	CCATTCTTCACT	Jun_Atf3	0.0271272	0.0677537186594219	+	derivatization:Sparc_chr11_7211|random_deposition_all_bkg_TFBS_full|shuffled_bg_58|fixed_deposition_1
157	170	TTCACTAGTTTACC	Hnf1b	0.000871378	0.0605977692482678	+	derivatization:Sparc_chr11_7211|random_deposition_all_bkg_TFBS_full|shuffled_bg_58|fixed_deposition_1
161	174	CTAGTTTACCCACT	Foxa2	0.0297646	0.132102149959128	-	derivatization:Sparc_chr11_7211|random_deposition_all_bkg_TFBS_full|shuffled_bg_58|fixed_deposition_1
170	181	CCACTATCATGC	Gata4/6	0.146025	0.209823199527819	-	derivatization:Sparc_chr11_7211|random_deposition_all_bkg_TFBS_full|shuffled_bg_58|fixed_deposition_1
179	192	TGCTGGCAAACAAA	Foxa2	0.0450453	0.199921415895188	+	derivatization:Sparc_chr11_7211|random_deposition_all_bkg_TFBS_full|shuffled_bg_58|fixed_deposition_1
185	196	CAAACAAAGAAG	Sox17	0.0506449	0.251795198655136	+	derivatization:Sparc_chr11_7211|random_deposition_all_bkg_TFBS_full|shuffled_bg_58|fixed_deposition_1
190	201	AAAGAAGTCAGA	Jun_Atf3	0.0729606	0.182228610605688	+	derivatization:Sparc_chr11_7211|random_deposition_all_bkg_TFBS_full|shuffled_bg_58|fixed_deposition_1
196	207	GTCAGATTGTAA	Gata4/6	0.078108	0.112233319422831	+	derivatization:Sparc_chr11_7211|random_deposition_all_bkg_TFBS_full|shuffled_bg_58|fixed_deposition_1
197	208	TCAGATTGTAAT	Sox17	0.0232729	0.115707691767209	-	derivatization:Sparc_chr11_7211|random_deposition_all_bkg_TFBS_full|shuffled_bg_58|fixed_deposition_1
198	209	CAGATTGTAATC	Jun_Atf3	0.023863	0.0596009535952765	+	derivatization:Sparc_chr11_7211|random_deposition_all_bkg_TFBS_full|shuffled_bg_58|fixed_deposition_1
202	213	TTGTAATCTCCG	Gata4/6	0.286266	0.411335374326523	-	derivatization:Sparc_chr11_7211|random_deposition_all_bkg_TFBS_full|shuffled_bg_58|fixed_deposition_1
209	220	CTCCGATCATAG	Gata4/6	0.0988564	0.14204667790996	+	derivatization:Sparc_chr11_7211|random_deposition_all_bkg_TFBS_full|shuffled_bg_58|fixed_deposition_1
223	236	GTTAATGTCTTAAG	Hnf1b	0.00300144	0.208727519552388	+	derivatization:Sparc_chr11_7211|random_deposition_all_bkg_TFBS_full|shuffled_bg_58|fixed_deposition_1
226	237	AATGTCTTAAGG	Jun_Atf3	0.0211542	0.0528353724403972	-	derivatization:Sparc_chr11_7211|random_deposition_all_bkg_TFBS_full|shuffled_bg_58|fixed_deposition_1
240	251	ATTTGTATCACT	Jun_Atf3	0.0693852	0.173298582969408	+	derivatization:Sparc_chr11_7211|random_deposition_all_bkg_TFBS_full|shuffled_bg_58|fixed_deposition_1
241	252	TTTGTATCACTG	Gata4/6	0.146205	0.210081841376235	-	derivatization:Sparc_chr11_7211|random_deposition_all_bkg_TFBS_full|shuffled_bg_58|fixed_deposition_1
259	270	CCATAATCAGTA	Gata4/6	0.0767857	0.222632410496169	-	derivatization:Sparc_chr11_7211|random_deposition_all_bkg_TFBS_full|shuffled_bg_58|fixed_deposition_1
260	273	CATAATCAGTACCT	Hnf1b	0.00177697	0.123574864204851	+	derivatization:Sparc_chr11_7211|random_deposition_all_bkg_TFBS_full|shuffled_bg_58|fixed_deposition_1
273	284	TAAAGATGAGAT	Gata4/6	0.0939604	0.135011619633033	+	derivatization:Sparc_chr11_7211|random_deposition_all_bkg_TFBS_full|shuffled_bg_58|fixed_deposition_1
277	288	GATGAGATATTG	Jun_Atf3	0.101301	0.253012454433856	-	derivatization:Sparc_chr11_7211|random_deposition_all_bkg_TFBS_full|shuffled_bg_58|fixed_deposition_1
278	289	ATGAGATATTGG	Gata4/6	0.165754	0.238171783013416	+	derivatization:Sparc_chr11_7211|random_deposition_all_bkg_TFBS_full|shuffled_bg_58|fixed_deposition_1
14	25	TTTGATGTATCA	Jun_Atf3	0.0231546	0.0578316322389133	-	derivatization:Sparc_chr11_7211|random_deposition_all_bkg_TFBS_full|shuffled_bg_58|fixed_deposition_2
17	28	GATGTATCAAAG	Gata4/6	0.0677394	0.0973346868145505	-	derivatization:Sparc_chr11_7211|random_deposition_all_bkg_TFBS_full|shuffled_bg_58|fixed_deposition_2
24	35	CAAAGATAACCA	Gata4/6	0.566761	0.814378403612985	+	derivatization:Sparc_chr11_7211|random_deposition_all_bkg_TFBS_full|shuffled_bg_58|fixed_deposition_2
35	48	ACTAAGCAAAGATA	Foxa2	0.0343138	0.152292547296706	+	derivatization:Sparc_chr11_7211|random_deposition_all_bkg_TFBS_full|shuffled_bg_58|fixed_deposition_2
41	52	CAAAGATAGTGC	Gata4/6	0.190587	0.273854299800777	+	derivatization:Sparc_chr11_7211|random_deposition_all_bkg_TFBS_full|shuffled_bg_58|fixed_deposition_2
68	79	GGCTTATCTTGC	Gata4/6	0.526685	0.756793232962227	-	derivatization:Sparc_chr11_7211|random_deposition_all_bkg_TFBS_full|shuffled_bg_58|fixed_deposition_2
77	88	TGCAGATAGGCA	Gata4/6	0.334159	0.480152785694343	+	derivatization:Sparc_chr11_7211|random_deposition_all_bkg_TFBS_full|shuffled_bg_58|fixed_deposition_2
82	93	ATAGGCAGGGAT	Klf4	0.0302579	0.109075591437106	-	derivatization:Sparc_chr11_7211|random_deposition_all_bkg_TFBS_full|shuffled_bg_58|fixed_deposition_2
87	98	CAGGGATACAAA	Gata4/6	0.0349843	0.050268911208636	+	derivatization:Sparc_chr11_7211|random_deposition_all_bkg_TFBS_full|shuffled_bg_58|fixed_deposition_2
89	102	GGGATACAAACAAA	Foxa2	0.0452128	0.20066481947253	+	derivatization:Sparc_chr11_7211|random_deposition_all_bkg_TFBS_full|shuffled_bg_58|fixed_deposition_2
91	102	GATACAAACAAA	Sox17	0.0123322	0.0613129604136817	+	derivatization:Sparc_chr11_7211|random_deposition_all_bkg_TFBS_full|shuffled_bg_58|fixed_deposition_2
95	106	CAAACAAAGAAG	Sox17	0.0506449	0.251795198655136	+	derivatization:Sparc_chr11_7211|random_deposition_all_bkg_TFBS_full|shuffled_bg_58|fixed_deposition_2
100	111	AAAGAAGTCAGA	Jun_Atf3	0.0729606	0.182228610605688	+	derivatization:Sparc_chr11_7211|random_deposition_all_bkg_TFBS_full|shuffled_bg_58|fixed_deposition_2
106	117	GTCAGATTGTAA	Gata4/6	0.078108	0.112233319422831	+	derivatization:Sparc_chr11_7211|random_deposition_all_bkg_TFBS_full|shuffled_bg_58|fixed_deposition_2
107	118	TCAGATTGTAAT	Sox17	0.0232729	0.115707691767209	-	derivatization:Sparc_chr11_7211|random_deposition_all_bkg_TFBS_full|shuffled_bg_58|fixed_deposition_2
108	119	CAGATTGTAATC	Jun_Atf3	0.023863	0.0596009535952765	+	derivatization:Sparc_chr11_7211|random_deposition_all_bkg_TFBS_full|shuffled_bg_58|fixed_deposition_2
112	123	TTGTAATCTCCG	Gata4/6	0.286266	0.411335374326523	-	derivatization:Sparc_chr11_7211|random_deposition_all_bkg_TFBS_full|shuffled_bg_58|fixed_deposition_2
117	128	ATCTCCGTCACC	Jun_Atf3	0.198358	0.495424965563921	+	derivatization:Sparc_chr11_7211|random_deposition_all_bkg_TFBS_full|shuffled_bg_58|fixed_deposition_2
120	131	TCCGTCACCCTC	Klf4	0.020926	0.0754353681654338	+	derivatization:Sparc_chr11_7211|random_deposition_all_bkg_TFBS_full|shuffled_bg_58|fixed_deposition_2
123	134	GTCACCCTCACC	Jun_Atf3	0.0244416	0.0610460825292004	+	derivatization:Sparc_chr11_7211|random_deposition_all_bkg_TFBS_full|shuffled_bg_58|fixed_deposition_2
139	150	ACAAGATATTGA	Gata4/6	0.17221	0.247448403976618	+	derivatization:Sparc_chr11_7211|random_deposition_all_bkg_TFBS_full|shuffled_bg_58|fixed_deposition_2
143	156	GATATTGAAAATCA	Foxa2	0.0167837	0.0744899260957317	-	derivatization:Sparc_chr11_7211|random_deposition_all_bkg_TFBS_full|shuffled_bg_58|fixed_deposition_2
148	159	TGAAAATCAATG	Gata4/6	0.0428514	0.0615731405735071	-	derivatization:Sparc_chr11_7211|random_deposition_all_bkg_TFBS_full|shuffled_bg_58|fixed_deposition_2
151	162	AAATCAATGGGT	Sox17	0.0817395	0.406390646254045	+	derivatization:Sparc_chr11_7211|random_deposition_all_bkg_TFBS_full|shuffled_bg_58|fixed_deposition_2
153	166	ATCAATGGGTTAAC	Hnf1b	0.00174869	0.121608203451032	+	derivatization:Sparc_chr11_7211|random_deposition_all_bkg_TFBS_full|shuffled_bg_58|fixed_deposition_2
156	169	AATGGGTTAACAAG	Foxa2	0.0293475	0.130250964095789	+	derivatization:Sparc_chr11_7211|random_deposition_all_bkg_TFBS_full|shuffled_bg_58|fixed_deposition_2
184	195	GATGAGATATTG	Jun_Atf3	0.101301	0.253012454433856	-	derivatization:Sparc_chr11_7211|random_deposition_all_bkg_TFBS_full|shuffled_bg_58|fixed_deposition_2
185	196	ATGAGATATTGG	Gata4/6	0.165754	0.238171783013416	+	derivatization:Sparc_chr11_7211|random_deposition_all_bkg_TFBS_full|shuffled_bg_58|fixed_deposition_2
189	202	GATATTGGCTTTGT	Foxa2	0.163475	0.725539700334238	-	derivatization:Sparc_chr11_7211|random_deposition_all_bkg_TFBS_full|shuffled_bg_58|fixed_deposition_2
194	205	TGGCTTTGTATC	Sox17	0.0175518	0.0872636527617829	-	derivatization:Sparc_chr11_7211|random_deposition_all_bkg_TFBS_full|shuffled_bg_58|fixed_deposition_2
197	208	CTTTGTATCACT	Jun_Atf3	0.0746436	0.186432122523756	+	derivatization:Sparc_chr11_7211|random_deposition_all_bkg_TFBS_full|shuffled_bg_58|fixed_deposition_2
198	209	TTTGTATCACTG	Gata4/6	0.146205	0.210081841376235	-	derivatization:Sparc_chr11_7211|random_deposition_all_bkg_TFBS_full|shuffled_bg_58|fixed_deposition_2
202	215	TATCACTGATCAAT	Hnf1b	0.00158408	0.110160819197634	-	derivatization:Sparc_chr11_7211|random_deposition_all_bkg_TFBS_full|shuffled_bg_58|fixed_deposition_2
205	216	CACTGATCAATC	Gata4/6	0.0895467	0.128669577819947	-	derivatization:Sparc_chr11_7211|random_deposition_all_bkg_TFBS_full|shuffled_bg_58|fixed_deposition_2
208	219	TGATCAATCATA	Jun_Atf3	0.0747827	0.186779542908665	+	derivatization:Sparc_chr11_7211|random_deposition_all_bkg_TFBS_full|shuffled_bg_58|fixed_deposition_2
209	220	GATCAATCATAG	Gata4/6	0.0367159	0.0527570457904019	-	derivatization:Sparc_chr11_7211|random_deposition_all_bkg_TFBS_full|shuffled_bg_58|fixed_deposition_2
221	232	CCATAATCAGTA	Gata4/6	0.0767857	0.222632410496169	-	derivatization:Sparc_chr11_7211|random_deposition_all_bkg_TFBS_full|shuffled_bg_58|fixed_deposition_2
239	250	AAGGGTGTTGAG	Klf4	0.137078	0.494147443246742	-	derivatization:Sparc_chr11_7211|random_deposition_all_bkg_TFBS_full|shuffled_bg_58|fixed_deposition_2
258	269	CCACTATCATGC	Gata4/6	0.146025	0.209823199527819	-	derivatization:Sparc_chr11_7211|random_deposition_all_bkg_TFBS_full|shuffled_bg_58|fixed_deposition_2
262	273	TATCATGCCCCA	Klf4	0.0385633	0.139015422592663	+	derivatization:Sparc_chr11_7211|random_deposition_all_bkg_TFBS_full|shuffled_bg_58|fixed_deposition_2
267	278	TGCCCCAACCAT	Klf4	0.0407636	0.146947203180181	+	derivatization:Sparc_chr11_7211|random_deposition_all_bkg_TFBS_full|shuffled_bg_58|fixed_deposition_2
273	284	AACCATTCTTCA	Sox17	0.042812	0.212851758910052	-	derivatization:Sparc_chr11_7211|random_deposition_all_bkg_TFBS_full|shuffled_bg_58|fixed_deposition_2
275	286	CCATTCTTCACT	Jun_Atf3	0.0271272	0.0677537186594219	+	derivatization:Sparc_chr11_7211|random_deposition_all_bkg_TFBS_full|shuffled_bg_58|fixed_deposition_2
281	294	TTCACTCAAATACA	Foxa2	0.0150766	0.0669134231292807	+	derivatization:Sparc_chr11_7211|random_deposition_all_bkg_TFBS_full|shuffled_bg_58|fixed_deposition_2
23	34	AGCAAATCAATG	Gata4/6	0.0683518	0.0982146438588294	-	derivatization:Sparc_chr11_7211|random_deposition_all_bkg_TFBS_full|shuffled_bg_59|fixed_deposition_1
26	37	AAATCAATGGGT	Sox17	0.0817395	0.406390646254045	+	derivatization:Sparc_chr11_7211|random_deposition_all_bkg_TFBS_full|shuffled_bg_59|fixed_deposition_1
28	41	ATCAATGGGTTAAC	Hnf1b	0.00174869	0.121608203451032	+	derivatization:Sparc_chr11_7211|random_deposition_all_bkg_TFBS_full|shuffled_bg_59|fixed_deposition_1
31	44	AATGGGTTAACAAG	Foxa2	0.0293475	0.130250964095789	+	derivatization:Sparc_chr11_7211|random_deposition_all_bkg_TFBS_full|shuffled_bg_59|fixed_deposition_1
40	51	ACAAGATTGTAG	Gata4/6	0.067665	0.097227781517205	+	derivatization:Sparc_chr11_7211|random_deposition_all_bkg_TFBS_full|shuffled_bg_59|fixed_deposition_1
64	75	TATGACAAATTC	Jun_Atf3	0.224196	0.559958739146235	-	derivatization:Sparc_chr11_7211|random_deposition_all_bkg_TFBS_full|shuffled_bg_59|fixed_deposition_1
95	108	CTGGTTTGCAGATA	Foxa2	0.0113308	0.0502887000247572	-	derivatization:Sparc_chr11_7211|random_deposition_all_bkg_TFBS_full|shuffled_bg_59|fixed_deposition_1
101	112	TGCAGATAGGCA	Gata4/6	0.334159	0.480152785694343	+	derivatization:Sparc_chr11_7211|random_deposition_all_bkg_TFBS_full|shuffled_bg_59|fixed_deposition_1
105	118	GATAGGCAAACAAA	Foxa2	0.253685	1.12591245682392	+	derivatization:Sparc_chr11_7211|random_deposition_all_bkg_TFBS_full|shuffled_bg_59|fixed_deposition_1
111	122	CAAACAAAGATA	Sox17	0.0365341	0.181639433924968	+	derivatization:Sparc_chr11_7211|random_deposition_all_bkg_TFBS_full|shuffled_bg_59|fixed_deposition_1
115	126	CAAAGATAACCA	Gata4/6	0.566761	0.814378403612985	+	derivatization:Sparc_chr11_7211|random_deposition_all_bkg_TFBS_full|shuffled_bg_59|fixed_deposition_1
126	139	ACTAAGCAAAGATA	Foxa2	0.0343138	0.152292547296706	+	derivatization:Sparc_chr11_7211|random_deposition_all_bkg_TFBS_full|shuffled_bg_59|fixed_deposition_1
132	143	CAAAGATAGTGC	Gata4/6	0.190587	0.273854299800777	+	derivatization:Sparc_chr11_7211|random_deposition_all_bkg_TFBS_full|shuffled_bg_59|fixed_deposition_1
138	149	TAGTGCCTCAAA	Jun_Atf3	0.0228344	0.05703189099342	+	derivatization:Sparc_chr11_7211|random_deposition_all_bkg_TFBS_full|shuffled_bg_59|fixed_deposition_1
149	160	AACCATTCTTCA	Sox17	0.042812	0.212851758910052	-	derivatization:Sparc_chr11_7211|random_deposition_all_bkg_TFBS_full|shuffled_bg_59|fixed_deposition_1
151	162	CCATTCTTCATC	Jun_Atf3	0.0517838	0.129336791718857	+	derivatization:Sparc_chr11_7211|random_deposition_all_bkg_TFBS_full|shuffled_bg_59|fixed_deposition_1
155	166	TCTTCATCTTAT	Gata4/6	0.0535186	0.0769008312703272	-	derivatization:Sparc_chr11_7211|random_deposition_all_bkg_TFBS_full|shuffled_bg_59|fixed_deposition_1
160	171	ATCTTATCCCCC	Gata4/6	0.142256	0.204407526601811	-	derivatization:Sparc_chr11_7211|random_deposition_all_bkg_TFBS_full|shuffled_bg_59|fixed_deposition_1
170	181	CCACTATCATGC	Gata4/6	0.146025	0.209823199527819	-	derivatization:Sparc_chr11_7211|random_deposition_all_bkg_TFBS_full|shuffled_bg_59|fixed_deposition_1
175	188	ATCATGCAAACAAA	Foxa2	0.19093	0.84739131356364	+	derivatization:Sparc_chr11_7211|random_deposition_all_bkg_TFBS_full|shuffled_bg_59|fixed_deposition_1
179	192	TGCAAACAAACAAA	Foxa2	0.0634402	0.281562218670403	+	derivatization:Sparc_chr11_7211|random_deposition_all_bkg_TFBS_full|shuffled_bg_59|fixed_deposition_1
181	192	CAAACAAACAAA	Sox17	0.0254918	0.126739569928601	+	derivatization:Sparc_chr11_7211|random_deposition_all_bkg_TFBS_full|shuffled_bg_59|fixed_deposition_1
185	196	CAAACAAAGAAG	Sox17	0.0506449	0.251795198655136	+	derivatization:Sparc_chr11_7211|random_deposition_all_bkg_TFBS_full|shuffled_bg_59|fixed_deposition_1
190	201	AAAGAAGTCAGA	Jun_Atf3	0.0729606	0.182228610605688	+	derivatization:Sparc_chr11_7211|random_deposition_all_bkg_TFBS_full|shuffled_bg_59|fixed_deposition_1
196	207	GTCAGATTGTAA	Gata4/6	0.078108	0.112233319422831	+	derivatization:Sparc_chr11_7211|random_deposition_all_bkg_TFBS_full|shuffled_bg_59|fixed_deposition_1
197	208	TCAGATTGTAAT	Sox17	0.0232729	0.115707691767209	-	derivatization:Sparc_chr11_7211|random_deposition_all_bkg_TFBS_full|shuffled_bg_59|fixed_deposition_1
198	209	CAGATTGTAATC	Jun_Atf3	0.023863	0.0596009535952765	+	derivatization:Sparc_chr11_7211|random_deposition_all_bkg_TFBS_full|shuffled_bg_59|fixed_deposition_1
202	213	TTGTAATCTCCG	Gata4/6	0.286266	0.411335374326523	-	derivatization:Sparc_chr11_7211|random_deposition_all_bkg_TFBS_full|shuffled_bg_59|fixed_deposition_1
209	220	CTCCGATAAACG	Gata4/6	0.293734	0.422066137237489	+	derivatization:Sparc_chr11_7211|random_deposition_all_bkg_TFBS_full|shuffled_bg_59|fixed_deposition_1
226	237	CTCTACACCTCT	Klf4	0.0275324	0.0992505366758095	+	derivatization:Sparc_chr11_7211|random_deposition_all_bkg_TFBS_full|shuffled_bg_59|fixed_deposition_1
237	250	TTTATTTGTATCAC	Foxa2	0.0478707	0.212461191820096	-	derivatization:Sparc_chr11_7211|random_deposition_all_bkg_TFBS_full|shuffled_bg_59|fixed_deposition_1
237	248	TTTATTTGTATC	Sox17	0.0120531	0.0599253371792662	-	derivatization:Sparc_chr11_7211|random_deposition_all_bkg_TFBS_full|shuffled_bg_59|fixed_deposition_1
240	251	ATTTGTATCACT	Jun_Atf3	0.0693852	0.173298582969408	+	derivatization:Sparc_chr11_7211|random_deposition_all_bkg_TFBS_full|shuffled_bg_59|fixed_deposition_1
241	252	TTTGTATCACTG	Gata4/6	0.146205	0.210081841376235	-	derivatization:Sparc_chr11_7211|random_deposition_all_bkg_TFBS_full|shuffled_bg_59|fixed_deposition_1
259	270	CCATAATCAGTA	Gata4/6	0.0767857	0.222632410496169	-	derivatization:Sparc_chr11_7211|random_deposition_all_bkg_TFBS_full|shuffled_bg_59|fixed_deposition_1
260	273	CATAATCAGTAACC	Hnf1b	0.0166823	1.16012817162056	+	derivatization:Sparc_chr11_7211|random_deposition_all_bkg_TFBS_full|shuffled_bg_59|fixed_deposition_1
262	273	TAATCAGTAACC	Jun_Atf3	0.0516573	0.129020841476649	+	derivatization:Sparc_chr11_7211|random_deposition_all_bkg_TFBS_full|shuffled_bg_59|fixed_deposition_1
272	283	CCATCAATGAGA	Sox17	0.0107541	0.0534669975823271	+	derivatization:Sparc_chr11_7211|random_deposition_all_bkg_TFBS_full|shuffled_bg_59|fixed_deposition_1
277	288	AATGAGATATTG	Jun_Atf3	0.0658124	0.164375049172098	-	derivatization:Sparc_chr11_7211|random_deposition_all_bkg_TFBS_full|shuffled_bg_59|fixed_deposition_1
278	289	ATGAGATATTGG	Gata4/6	0.165754	0.238171783013416	+	derivatization:Sparc_chr11_7211|random_deposition_all_bkg_TFBS_full|shuffled_bg_59|fixed_deposition_1
282	295	GATATTGGACTTAT	Foxa2	0.028136	0.124874048072207	-	derivatization:Sparc_chr11_7211|random_deposition_all_bkg_TFBS_full|shuffled_bg_59|fixed_deposition_1
289	300	GACTTATCTGCT	Gata4/6	0.248877	0.721593817951195	-	derivatization:Sparc_chr11_7211|random_deposition_all_bkg_TFBS_full|shuffled_bg_59|fixed_deposition_1
20	31	AACACAAAGATA	Sox17	0.0229548	0.114126169191546	+	derivatization:Sparc_chr11_7211|random_deposition_all_bkg_TFBS_full|shuffled_bg_59|fixed_deposition_2
24	35	CAAAGATAACCA	Gata4/6	0.566761	0.814378403612985	+	derivatization:Sparc_chr11_7211|random_deposition_all_bkg_TFBS_full|shuffled_bg_59|fixed_deposition_2
35	48	ACTAAGCAAAGATA	Foxa2	0.0343138	0.152292547296706	+	derivatization:Sparc_chr11_7211|random_deposition_all_bkg_TFBS_full|shuffled_bg_59|fixed_deposition_2
41	52	CAAAGATAGTGC	Gata4/6	0.190587	0.273854299800777	+	derivatization:Sparc_chr11_7211|random_deposition_all_bkg_TFBS_full|shuffled_bg_59|fixed_deposition_2
64	75	TATGACAAATTC	Jun_Atf3	0.224196	0.559958739146235	-	derivatization:Sparc_chr11_7211|random_deposition_all_bkg_TFBS_full|shuffled_bg_59|fixed_deposition_2
77	88	TGCAGATAGGCA	Gata4/6	0.334159	0.480152785694343	+	derivatization:Sparc_chr11_7211|random_deposition_all_bkg_TFBS_full|shuffled_bg_59|fixed_deposition_2
89	102	TCCCTGCAAACAAA	Foxa2	0.0875035	0.388360686148934	+	derivatization:Sparc_chr11_7211|random_deposition_all_bkg_TFBS_full|shuffled_bg_59|fixed_deposition_2
95	106	CAAACAAAGAAG	Sox17	0.0506449	0.251795198655136	+	derivatization:Sparc_chr11_7211|random_deposition_all_bkg_TFBS_full|shuffled_bg_59|fixed_deposition_2
100	111	AAAGAAGTCAGA	Jun_Atf3	0.0729606	0.182228610605688	+	derivatization:Sparc_chr11_7211|random_deposition_all_bkg_TFBS_full|shuffled_bg_59|fixed_deposition_2
106	117	GTCAGATTGTAA	Gata4/6	0.078108	0.112233319422831	+	derivatization:Sparc_chr11_7211|random_deposition_all_bkg_TFBS_full|shuffled_bg_59|fixed_deposition_2
107	118	TCAGATTGTAAT	Sox17	0.0232729	0.115707691767209	-	derivatization:Sparc_chr11_7211|random_deposition_all_bkg_TFBS_full|shuffled_bg_59|fixed_deposition_2
108	119	CAGATTGTAATC	Jun_Atf3	0.023863	0.0596009535952765	+	derivatization:Sparc_chr11_7211|random_deposition_all_bkg_TFBS_full|shuffled_bg_59|fixed_deposition_2
112	123	TTGTAATCTCCG	Gata4/6	0.286266	0.411335374326523	-	derivatization:Sparc_chr11_7211|random_deposition_all_bkg_TFBS_full|shuffled_bg_59|fixed_deposition_2
120	133	TCCGTTTATTTTAA	Foxa2	0.0197312	0.0875716099417948	-	derivatization:Sparc_chr11_7211|random_deposition_all_bkg_TFBS_full|shuffled_bg_59|fixed_deposition_2
131	142	TAAAAATCTGGC	Gata4/6	0.0455529	0.0654549236484902	-	derivatization:Sparc_chr11_7211|random_deposition_all_bkg_TFBS_full|shuffled_bg_59|fixed_deposition_2
148	159	ACGAAATCAATG	Gata4/6	0.0785617	0.112885240570756	-	derivatization:Sparc_chr11_7211|random_deposition_all_bkg_TFBS_full|shuffled_bg_59|fixed_deposition_2
151	162	AAATCAATGGGT	Sox17	0.0817395	0.406390646254045	+	derivatization:Sparc_chr11_7211|random_deposition_all_bkg_TFBS_full|shuffled_bg_59|fixed_deposition_2
153	166	ATCAATGGGTTAAC	Hnf1b	0.00174869	0.121608203451032	+	derivatization:Sparc_chr11_7211|random_deposition_all_bkg_TFBS_full|shuffled_bg_59|fixed_deposition_2
156	169	AATGGGTTAACAAG	Foxa2	0.0293475	0.130250964095789	+	derivatization:Sparc_chr11_7211|random_deposition_all_bkg_TFBS_full|shuffled_bg_59|fixed_deposition_2
184	195	AATGAGATATTG	Jun_Atf3	0.0658124	0.164375049172098	-	derivatization:Sparc_chr11_7211|random_deposition_all_bkg_TFBS_full|shuffled_bg_59|fixed_deposition_2
185	196	ATGAGATATTGG	Gata4/6	0.165754	0.238171783013416	+	derivatization:Sparc_chr11_7211|random_deposition_all_bkg_TFBS_full|shuffled_bg_59|fixed_deposition_2
189	202	GATATTGGCTTTGT	Foxa2	0.163475	0.725539700334238	-	derivatization:Sparc_chr11_7211|random_deposition_all_bkg_TFBS_full|shuffled_bg_59|fixed_deposition_2
194	205	TGGCTTTGTATC	Sox17	0.0175518	0.0872636527617829	-	derivatization:Sparc_chr11_7211|random_deposition_all_bkg_TFBS_full|shuffled_bg_59|fixed_deposition_2
197	208	CTTTGTATCACT	Jun_Atf3	0.0746436	0.186432122523756	+	derivatization:Sparc_chr11_7211|random_deposition_all_bkg_TFBS_full|shuffled_bg_59|fixed_deposition_2
198	209	TTTGTATCACTG	Gata4/6	0.146205	0.210081841376235	-	derivatization:Sparc_chr11_7211|random_deposition_all_bkg_TFBS_full|shuffled_bg_59|fixed_deposition_2
221	232	CCATAATCAGTA	Gata4/6	0.0767857	0.222632410496169	-	derivatization:Sparc_chr11_7211|random_deposition_all_bkg_TFBS_full|shuffled_bg_59|fixed_deposition_2
222	235	CATAATCAGTACCT	Hnf1b	0.00177697	0.123574864204851	+	derivatization:Sparc_chr11_7211|random_deposition_all_bkg_TFBS_full|shuffled_bg_59|fixed_deposition_2
239	250	TAAGGAGTCAGT	Jun_Atf3	0.0797954	0.199299414680322	+	derivatization:Sparc_chr11_7211|random_deposition_all_bkg_TFBS_full|shuffled_bg_59|fixed_deposition_2
247	258	CAGTGTGTGGGC	Klf4	0.0464275	0.167364788086623	-	derivatization:Sparc_chr11_7211|random_deposition_all_bkg_TFBS_full|shuffled_bg_59|fixed_deposition_2
249	260	GTGTGTGGGCCA	Klf4	0.0291393	0.105043191416564	-	derivatization:Sparc_chr11_7211|random_deposition_all_bkg_TFBS_full|shuffled_bg_59|fixed_deposition_2
258	269	CCACTATCATGC	Gata4/6	0.146025	0.209823199527819	-	derivatization:Sparc_chr11_7211|random_deposition_all_bkg_TFBS_full|shuffled_bg_59|fixed_deposition_2
267	278	TGCCACAACCAT	Klf4	0.0516793	0.186296808851759	+	derivatization:Sparc_chr11_7211|random_deposition_all_bkg_TFBS_full|shuffled_bg_59|fixed_deposition_2
273	284	AACCATTCTTCA	Sox17	0.042812	0.212851758910052	-	derivatization:Sparc_chr11_7211|random_deposition_all_bkg_TFBS_full|shuffled_bg_59|fixed_deposition_2
289	300	TACTTATCTGCT	Gata4/6	0.535906	0.770042880096937	-	derivatization:Sparc_chr11_7211|random_deposition_all_bkg_TFBS_full|shuffled_bg_59|fixed_deposition_2
9	20	CAGGGCGAGGGG	Klf4	0.111022	0.400219126658835	-	derivatization:Sparc_chr11_7211|random_deposition_all_bkg_TFBS_full|shuffled_bg_5|fixed_deposition_1
23	34	ACCAAATCAATG	Gata4/6	0.0848472	0.121916870227542	-	derivatization:Sparc_chr11_7211|random_deposition_all_bkg_TFBS_full|shuffled_bg_5|fixed_deposition_1
26	37	AAATCAATGGGT	Sox17	0.0817395	0.406390646254045	+	derivatization:Sparc_chr11_7211|random_deposition_all_bkg_TFBS_full|shuffled_bg_5|fixed_deposition_1
28	41	ATCAATGGGTTAAC	Hnf1b	0.00174869	0.121608203451032	+	derivatization:Sparc_chr11_7211|random_deposition_all_bkg_TFBS_full|shuffled_bg_5|fixed_deposition_1
31	44	AATGGGTTAACAAG	Foxa2	0.0293475	0.130250964095789	+	derivatization:Sparc_chr11_7211|random_deposition_all_bkg_TFBS_full|shuffled_bg_5|fixed_deposition_1
53	64	TAGGGTGGGAGT	Klf4	0.12481	0.449922981015377	-	derivatization:Sparc_chr11_7211|random_deposition_all_bkg_TFBS_full|shuffled_bg_5|fixed_deposition_1
57	68	GTGGGAGTGCTC	Klf4	0.103591	0.373431387920551	-	derivatization:Sparc_chr11_7211|random_deposition_all_bkg_TFBS_full|shuffled_bg_5|fixed_deposition_1
78	89	CTCTATTCTGAC	Sox17	0.0125856	0.062572808953993	-	derivatization:Sparc_chr11_7211|random_deposition_all_bkg_TFBS_full|shuffled_bg_5|fixed_deposition_1
84	95	TCTGACGCAATC	Jun_Atf3	0.259833	0.648966792755373	-	derivatization:Sparc_chr11_7211|random_deposition_all_bkg_TFBS_full|shuffled_bg_5|fixed_deposition_1
88	99	ACGCAATCCCAC	Klf4	0.0150164	0.054132068360863	+	derivatization:Sparc_chr11_7211|random_deposition_all_bkg_TFBS_full|shuffled_bg_5|fixed_deposition_1
92	103	AATCCCACCTGC	Klf4	0.0180871	0.0652015219126932	+	derivatization:Sparc_chr11_7211|random_deposition_all_bkg_TFBS_full|shuffled_bg_5|fixed_deposition_1
101	112	TGCAGATAGGCA	Gata4/6	0.334159	0.480152785694343	+	derivatization:Sparc_chr11_7211|random_deposition_all_bkg_TFBS_full|shuffled_bg_5|fixed_deposition_1
115	126	CAAAGATAACCA	Gata4/6	0.566761	0.814378403612985	+	derivatization:Sparc_chr11_7211|random_deposition_all_bkg_TFBS_full|shuffled_bg_5|fixed_deposition_1
126	139	ACTAAGCAAAGATA	Foxa2	0.0343138	0.152292547296706	+	derivatization:Sparc_chr11_7211|random_deposition_all_bkg_TFBS_full|shuffled_bg_5|fixed_deposition_1
132	143	CAAAGATAGTGC	Gata4/6	0.190587	0.273854299800777	+	derivatization:Sparc_chr11_7211|random_deposition_all_bkg_TFBS_full|shuffled_bg_5|fixed_deposition_1
149	160	AACCATTCTTCA	Sox17	0.042812	0.212851758910052	-	derivatization:Sparc_chr11_7211|random_deposition_all_bkg_TFBS_full|shuffled_bg_5|fixed_deposition_1
170	181	CCACTATCATGC	Gata4/6	0.146025	0.209823199527819	-	derivatization:Sparc_chr11_7211|random_deposition_all_bkg_TFBS_full|shuffled_bg_5|fixed_deposition_1
179	192	TGCCTCCAAACAAA	Foxa2	0.0117007	0.0519304014173471	+	derivatization:Sparc_chr11_7211|random_deposition_all_bkg_TFBS_full|shuffled_bg_5|fixed_deposition_1
185	196	CAAACAAAGAAG	Sox17	0.0506449	0.251795198655136	+	derivatization:Sparc_chr11_7211|random_deposition_all_bkg_TFBS_full|shuffled_bg_5|fixed_deposition_1
190	201	AAAGAAGTCAGA	Jun_Atf3	0.0729606	0.182228610605688	+	derivatization:Sparc_chr11_7211|random_deposition_all_bkg_TFBS_full|shuffled_bg_5|fixed_deposition_1
196	207	GTCAGATTGTAA	Gata4/6	0.078108	0.112233319422831	+	derivatization:Sparc_chr11_7211|random_deposition_all_bkg_TFBS_full|shuffled_bg_5|fixed_deposition_1
197	208	TCAGATTGTAAT	Sox17	0.0232729	0.115707691767209	-	derivatization:Sparc_chr11_7211|random_deposition_all_bkg_TFBS_full|shuffled_bg_5|fixed_deposition_1
198	209	CAGATTGTAATC	Jun_Atf3	0.023863	0.0596009535952765	+	derivatization:Sparc_chr11_7211|random_deposition_all_bkg_TFBS_full|shuffled_bg_5|fixed_deposition_1
202	213	TTGTAATCTCCG	Gata4/6	0.286266	0.411335374326523	-	derivatization:Sparc_chr11_7211|random_deposition_all_bkg_TFBS_full|shuffled_bg_5|fixed_deposition_1
229	240	ATCCCCACACTA	Klf4	0.0362205	0.13056994899341	+	derivatization:Sparc_chr11_7211|random_deposition_all_bkg_TFBS_full|shuffled_bg_5|fixed_deposition_1
237	250	ACTATTTGTATCAC	Foxa2	0.050675	0.224907321085411	-	derivatization:Sparc_chr11_7211|random_deposition_all_bkg_TFBS_full|shuffled_bg_5|fixed_deposition_1
240	251	ATTTGTATCACT	Jun_Atf3	0.0693852	0.173298582969408	+	derivatization:Sparc_chr11_7211|random_deposition_all_bkg_TFBS_full|shuffled_bg_5|fixed_deposition_1
241	252	TTTGTATCACTG	Gata4/6	0.146205	0.210081841376235	-	derivatization:Sparc_chr11_7211|random_deposition_all_bkg_TFBS_full|shuffled_bg_5|fixed_deposition_1
259	270	CCATAATCAGTA	Gata4/6	0.0767857	0.222632410496169	-	derivatization:Sparc_chr11_7211|random_deposition_all_bkg_TFBS_full|shuffled_bg_5|fixed_deposition_1
267	280	AGTATTAGCTAATG	Foxa2	0.0223144	0.099036446485018	-	derivatization:Sparc_chr11_7211|random_deposition_all_bkg_TFBS_full|shuffled_bg_5|fixed_deposition_1
274	287	GCTAATGAGATATT	Hnf1b	0.000869924	0.0604966545121981	+	derivatization:Sparc_chr11_7211|random_deposition_all_bkg_TFBS_full|shuffled_bg_5|fixed_deposition_1
277	288	AATGAGATATTG	Jun_Atf3	0.0658124	0.164375049172098	-	derivatization:Sparc_chr11_7211|random_deposition_all_bkg_TFBS_full|shuffled_bg_5|fixed_deposition_1
278	289	ATGAGATATTGG	Gata4/6	0.165754	0.238171783013416	+	derivatization:Sparc_chr11_7211|random_deposition_all_bkg_TFBS_full|shuffled_bg_5|fixed_deposition_1
282	295	GATATTGGCAGCCC	Foxa2	0.0200674	0.0890637429728538	-	derivatization:Sparc_chr11_7211|random_deposition_all_bkg_TFBS_full|shuffled_bg_5|fixed_deposition_1
9	20	CAGGGCGAGGGG	Klf4	0.111022	0.400219126658835	-	derivatization:Sparc_chr11_7211|random_deposition_all_bkg_TFBS_full|shuffled_bg_5|fixed_deposition_2
24	35	CAAAGATAACCA	Gata4/6	0.566761	0.814378403612985	+	derivatization:Sparc_chr11_7211|random_deposition_all_bkg_TFBS_full|shuffled_bg_5|fixed_deposition_2
35	48	ACTAAGCAAAGATA	Foxa2	0.0343138	0.152292547296706	+	derivatization:Sparc_chr11_7211|random_deposition_all_bkg_TFBS_full|shuffled_bg_5|fixed_deposition_2
41	52	CAAAGATAGTGC	Gata4/6	0.190587	0.273854299800777	+	derivatization:Sparc_chr11_7211|random_deposition_all_bkg_TFBS_full|shuffled_bg_5|fixed_deposition_2
53	64	TAGGGTGGGAGT	Klf4	0.12481	0.449922981015377	-	derivatization:Sparc_chr11_7211|random_deposition_all_bkg_TFBS_full|shuffled_bg_5|fixed_deposition_2
57	68	GTGGGAGTGCTC	Klf4	0.103591	0.373431387920551	-	derivatization:Sparc_chr11_7211|random_deposition_all_bkg_TFBS_full|shuffled_bg_5|fixed_deposition_2
77	88	TGCAGATAGGCA	Gata4/6	0.334159	0.480152785694343	+	derivatization:Sparc_chr11_7211|random_deposition_all_bkg_TFBS_full|shuffled_bg_5|fixed_deposition_2
88	99	ACGCAATCAAAC	Gata4/6	0.0841892	0.120971390581664	-	derivatization:Sparc_chr11_7211|random_deposition_all_bkg_TFBS_full|shuffled_bg_5|fixed_deposition_2
89	102	CGCAATCAAACAAA	Foxa2	0.0428404	0.19013556187918	+	derivatization:Sparc_chr11_7211|random_deposition_all_bkg_TFBS_full|shuffled_bg_5|fixed_deposition_2
95	106	CAAACAAAGAAG	Sox17	0.0506449	0.251795198655136	+	derivatization:Sparc_chr11_7211|random_deposition_all_bkg_TFBS_full|shuffled_bg_5|fixed_deposition_2
100	111	AAAGAAGTCAGA	Jun_Atf3	0.0729606	0.182228610605688	+	derivatization:Sparc_chr11_7211|random_deposition_all_bkg_TFBS_full|shuffled_bg_5|fixed_deposition_2
106	117	GTCAGATTGTAA	Gata4/6	0.078108	0.112233319422831	+	derivatization:Sparc_chr11_7211|random_deposition_all_bkg_TFBS_full|shuffled_bg_5|fixed_deposition_2
107	118	TCAGATTGTAAT	Sox17	0.0232729	0.115707691767209	-	derivatization:Sparc_chr11_7211|random_deposition_all_bkg_TFBS_full|shuffled_bg_5|fixed_deposition_2
108	119	CAGATTGTAATC	Jun_Atf3	0.023863	0.0596009535952765	+	derivatization:Sparc_chr11_7211|random_deposition_all_bkg_TFBS_full|shuffled_bg_5|fixed_deposition_2
112	123	TTGTAATCTCCG	Gata4/6	0.286266	0.411335374326523	-	derivatization:Sparc_chr11_7211|random_deposition_all_bkg_TFBS_full|shuffled_bg_5|fixed_deposition_2
129	140	GCGACCACCTAT	Klf4	0.0249262	0.0898555420990746	+	derivatization:Sparc_chr11_7211|random_deposition_all_bkg_TFBS_full|shuffled_bg_5|fixed_deposition_2
138	151	TATGCTTGCACGTA	Foxa2	0.0123346	0.0547437956124342	-	derivatization:Sparc_chr11_7211|random_deposition_all_bkg_TFBS_full|shuffled_bg_5|fixed_deposition_2
148	159	CGTAAATCAATG	Gata4/6	0.0363465	0.0522262552414851	-	derivatization:Sparc_chr11_7211|random_deposition_all_bkg_TFBS_full|shuffled_bg_5|fixed_deposition_2
151	162	AAATCAATGGGT	Sox17	0.0817395	0.406390646254045	+	derivatization:Sparc_chr11_7211|random_deposition_all_bkg_TFBS_full|shuffled_bg_5|fixed_deposition_2
153	166	ATCAATGGGTTAAC	Hnf1b	0.00174869	0.121608203451032	+	derivatization:Sparc_chr11_7211|random_deposition_all_bkg_TFBS_full|shuffled_bg_5|fixed_deposition_2
156	169	AATGGGTTAACAAG	Foxa2	0.0293475	0.130250964095789	+	derivatization:Sparc_chr11_7211|random_deposition_all_bkg_TFBS_full|shuffled_bg_5|fixed_deposition_2
169	180	GGTCCAGTCATA	Jun_Atf3	0.140942	0.352021020057221	+	derivatization:Sparc_chr11_7211|random_deposition_all_bkg_TFBS_full|shuffled_bg_5|fixed_deposition_2
176	187	TCATACCTCATG	Jun_Atf3	0.0773433	0.193174975242239	+	derivatization:Sparc_chr11_7211|random_deposition_all_bkg_TFBS_full|shuffled_bg_5|fixed_deposition_2
184	195	CATGAGATATTG	Jun_Atf3	0.0569502	0.142240549278872	-	derivatization:Sparc_chr11_7211|random_deposition_all_bkg_TFBS_full|shuffled_bg_5|fixed_deposition_2
185	196	ATGAGATATTGG	Gata4/6	0.165754	0.238171783013416	+	derivatization:Sparc_chr11_7211|random_deposition_all_bkg_TFBS_full|shuffled_bg_5|fixed_deposition_2
189	202	GATATTGGCTTTGT	Foxa2	0.163475	0.725539700334238	-	derivatization:Sparc_chr11_7211|random_deposition_all_bkg_TFBS_full|shuffled_bg_5|fixed_deposition_2
194	205	TGGCTTTGTATC	Sox17	0.0175518	0.0872636527617829	-	derivatization:Sparc_chr11_7211|random_deposition_all_bkg_TFBS_full|shuffled_bg_5|fixed_deposition_2
197	208	CTTTGTATCACT	Jun_Atf3	0.0746436	0.186432122523756	+	derivatization:Sparc_chr11_7211|random_deposition_all_bkg_TFBS_full|shuffled_bg_5|fixed_deposition_2
198	209	TTTGTATCACTG	Gata4/6	0.146205	0.210081841376235	-	derivatization:Sparc_chr11_7211|random_deposition_all_bkg_TFBS_full|shuffled_bg_5|fixed_deposition_2
217	228	GGCTCCATAATC	Jun_Atf3	0.0248072	0.0619592161936363	+	derivatization:Sparc_chr11_7211|random_deposition_all_bkg_TFBS_full|shuffled_bg_5|fixed_deposition_2
221	232	CCATAATCAGTA	Gata4/6	0.0767857	0.222632410496169	-	derivatization:Sparc_chr11_7211|random_deposition_all_bkg_TFBS_full|shuffled_bg_5|fixed_deposition_2
222	235	CATAATCAGTACCA	Hnf1b	0.00112207	0.0780315074977839	+	derivatization:Sparc_chr11_7211|random_deposition_all_bkg_TFBS_full|shuffled_bg_5|fixed_deposition_2
229	240	AGTACCACACTA	Klf4	0.014077	0.0507456598329739	+	derivatization:Sparc_chr11_7211|random_deposition_all_bkg_TFBS_full|shuffled_bg_5|fixed_deposition_2
258	269	CCACTATCATGC	Gata4/6	0.146025	0.209823199527819	-	derivatization:Sparc_chr11_7211|random_deposition_all_bkg_TFBS_full|shuffled_bg_5|fixed_deposition_2
262	273	TATCATGCCTTA	Klf4	0.0208667	0.075221599775287	+	derivatization:Sparc_chr11_7211|random_deposition_all_bkg_TFBS_full|shuffled_bg_5|fixed_deposition_2
273	284	AACCATTCTTCA	Sox17	0.042812	0.212851758910052	-	derivatization:Sparc_chr11_7211|random_deposition_all_bkg_TFBS_full|shuffled_bg_5|fixed_deposition_2
286	297	GTCTCAGCCCAT	Klf4	0.0452584	0.163150342472449	+	derivatization:Sparc_chr11_7211|random_deposition_all_bkg_TFBS_full|shuffled_bg_5|fixed_deposition_2
1	12	AAGAGATCCAGT	Gata4/6	0.0441207	0.0633969966745902	+	derivatization:Sparc_chr11_7211|random_deposition_all_bkg_TFBS_full|shuffled_bg_60|fixed_deposition_1
19	30	GAGGACAAAATC	Jun_Atf3	0.0339081	0.0846899004569415	-	derivatization:Sparc_chr11_7211|random_deposition_all_bkg_TFBS_full|shuffled_bg_60|fixed_deposition_1
23	34	ACAAAATCAATG	Gata4/6	0.0490058	0.070416392750696	-	derivatization:Sparc_chr11_7211|random_deposition_all_bkg_TFBS_full|shuffled_bg_60|fixed_deposition_1
26	37	AAATCAATGGGT	Sox17	0.0817395	0.406390646254045	+	derivatization:Sparc_chr11_7211|random_deposition_all_bkg_TFBS_full|shuffled_bg_60|fixed_deposition_1
28	41	ATCAATGGGTTAAC	Hnf1b	0.00174869	0.121608203451032	+	derivatization:Sparc_chr11_7211|random_deposition_all_bkg_TFBS_full|shuffled_bg_60|fixed_deposition_1
31	44	AATGGGTTAACAAG	Foxa2	0.0293475	0.130250964095789	+	derivatization:Sparc_chr11_7211|random_deposition_all_bkg_TFBS_full|shuffled_bg_60|fixed_deposition_1
37	48	TTAACAAGGGAA	Sox17	0.0273932	0.136192908581118	+	derivatization:Sparc_chr11_7211|random_deposition_all_bkg_TFBS_full|shuffled_bg_60|fixed_deposition_1
101	112	TGCAGATAGGCA	Gata4/6	0.334159	0.480152785694343	+	derivatization:Sparc_chr11_7211|random_deposition_all_bkg_TFBS_full|shuffled_bg_60|fixed_deposition_1
105	118	GATAGGCAAACAAA	Foxa2	0.253685	1.12591245682392	+	derivatization:Sparc_chr11_7211|random_deposition_all_bkg_TFBS_full|shuffled_bg_60|fixed_deposition_1
111	122	CAAACAAAGATA	Sox17	0.0365341	0.181639433924968	+	derivatization:Sparc_chr11_7211|random_deposition_all_bkg_TFBS_full|shuffled_bg_60|fixed_deposition_1
115	126	CAAAGATAACCA	Gata4/6	0.566761	0.814378403612985	+	derivatization:Sparc_chr11_7211|random_deposition_all_bkg_TFBS_full|shuffled_bg_60|fixed_deposition_1
126	139	ACTAAGCAAAGATA	Foxa2	0.0343138	0.152292547296706	+	derivatization:Sparc_chr11_7211|random_deposition_all_bkg_TFBS_full|shuffled_bg_60|fixed_deposition_1
132	143	CAAAGATAGTGC	Gata4/6	0.190587	0.273854299800777	+	derivatization:Sparc_chr11_7211|random_deposition_all_bkg_TFBS_full|shuffled_bg_60|fixed_deposition_1
149	160	AACCATTCTTCA	Sox17	0.042812	0.212851758910052	-	derivatization:Sparc_chr11_7211|random_deposition_all_bkg_TFBS_full|shuffled_bg_60|fixed_deposition_1
161	172	GACTGATCGCCA	Gata4/6	0.12447	0.178850838179953	-	derivatization:Sparc_chr11_7211|random_deposition_all_bkg_TFBS_full|shuffled_bg_60|fixed_deposition_1
170	181	CCACTATCATGC	Gata4/6	0.146025	0.209823199527819	-	derivatization:Sparc_chr11_7211|random_deposition_all_bkg_TFBS_full|shuffled_bg_60|fixed_deposition_1
175	188	ATCATGCAAACAAA	Foxa2	0.19093	0.84739131356364	+	derivatization:Sparc_chr11_7211|random_deposition_all_bkg_TFBS_full|shuffled_bg_60|fixed_deposition_1
179	192	TGCAAACAAACAAA	Foxa2	0.0634402	0.281562218670403	+	derivatization:Sparc_chr11_7211|random_deposition_all_bkg_TFBS_full|shuffled_bg_60|fixed_deposition_1
181	192	CAAACAAACAAA	Sox17	0.0254918	0.126739569928601	+	derivatization:Sparc_chr11_7211|random_deposition_all_bkg_TFBS_full|shuffled_bg_60|fixed_deposition_1
185	196	CAAACAAAGAAG	Sox17	0.0506449	0.251795198655136	+	derivatization:Sparc_chr11_7211|random_deposition_all_bkg_TFBS_full|shuffled_bg_60|fixed_deposition_1
190	201	AAAGAAGTCAGA	Jun_Atf3	0.0729606	0.182228610605688	+	derivatization:Sparc_chr11_7211|random_deposition_all_bkg_TFBS_full|shuffled_bg_60|fixed_deposition_1
196	207	GTCAGATTGTAA	Gata4/6	0.078108	0.112233319422831	+	derivatization:Sparc_chr11_7211|random_deposition_all_bkg_TFBS_full|shuffled_bg_60|fixed_deposition_1
197	208	TCAGATTGTAAT	Sox17	0.0232729	0.115707691767209	-	derivatization:Sparc_chr11_7211|random_deposition_all_bkg_TFBS_full|shuffled_bg_60|fixed_deposition_1
198	209	CAGATTGTAATC	Jun_Atf3	0.023863	0.0596009535952765	+	derivatization:Sparc_chr11_7211|random_deposition_all_bkg_TFBS_full|shuffled_bg_60|fixed_deposition_1
202	213	TTGTAATCTCCG	Gata4/6	0.286266	0.411335374326523	-	derivatization:Sparc_chr11_7211|random_deposition_all_bkg_TFBS_full|shuffled_bg_60|fixed_deposition_1
230	241	GACCACAGCCAT	Klf4	0.0286388	0.10323895736482	+	derivatization:Sparc_chr11_7211|random_deposition_all_bkg_TFBS_full|shuffled_bg_60|fixed_deposition_1
237	248	GCCATTTGTATC	Sox17	0.0120245	0.059783144329018	-	derivatization:Sparc_chr11_7211|random_deposition_all_bkg_TFBS_full|shuffled_bg_60|fixed_deposition_1
240	251	ATTTGTATCACT	Jun_Atf3	0.0693852	0.173298582969408	+	derivatization:Sparc_chr11_7211|random_deposition_all_bkg_TFBS_full|shuffled_bg_60|fixed_deposition_1
241	252	TTTGTATCACTG	Gata4/6	0.146205	0.210081841376235	-	derivatization:Sparc_chr11_7211|random_deposition_all_bkg_TFBS_full|shuffled_bg_60|fixed_deposition_1
247	260	TCACTGCAAATACC	Foxa2	0.0838761	0.372261449513409	+	derivatization:Sparc_chr11_7211|random_deposition_all_bkg_TFBS_full|shuffled_bg_60|fixed_deposition_1
259	270	CCATAATCAGTA	Gata4/6	0.0767857	0.222632410496169	-	derivatization:Sparc_chr11_7211|random_deposition_all_bkg_TFBS_full|shuffled_bg_60|fixed_deposition_1
260	273	CATAATCAGTACCA	Hnf1b	0.00112207	0.0780315074977839	+	derivatization:Sparc_chr11_7211|random_deposition_all_bkg_TFBS_full|shuffled_bg_60|fixed_deposition_1
269	280	TACCAATCTATG	Gata4/6	0.0859063	0.123438690125641	-	derivatization:Sparc_chr11_7211|random_deposition_all_bkg_TFBS_full|shuffled_bg_60|fixed_deposition_1
277	288	TATGAGATATTG	Jun_Atf3	0.0740135	0.184858365625613	-	derivatization:Sparc_chr11_7211|random_deposition_all_bkg_TFBS_full|shuffled_bg_60|fixed_deposition_1
278	289	ATGAGATATTGG	Gata4/6	0.165754	0.238171783013416	+	derivatization:Sparc_chr11_7211|random_deposition_all_bkg_TFBS_full|shuffled_bg_60|fixed_deposition_1
282	295	GATATTGGGTGAAA	Foxa2	0.0136935	0.0607749067840764	-	derivatization:Sparc_chr11_7211|random_deposition_all_bkg_TFBS_full|shuffled_bg_60|fixed_deposition_1
286	297	TTGGGTGAAAAC	Klf4	0.0314862	0.113503444955103	-	derivatization:Sparc_chr11_7211|random_deposition_all_bkg_TFBS_full|shuffled_bg_60|fixed_deposition_1
1	12	AAGAGATCCAGT	Gata4/6	0.0441207	0.0633969966745902	+	derivatization:Sparc_chr11_7211|random_deposition_all_bkg_TFBS_full|shuffled_bg_60|fixed_deposition_2
20	31	AGGACAAAGATA	Sox17	0.0234355	0.116516102866872	+	derivatization:Sparc_chr11_7211|random_deposition_all_bkg_TFBS_full|shuffled_bg_60|fixed_deposition_2
24	35	CAAAGATAACCA	Gata4/6	0.566761	0.814378403612985	+	derivatization:Sparc_chr11_7211|random_deposition_all_bkg_TFBS_full|shuffled_bg_60|fixed_deposition_2
35	48	ACTAAGCAAAGATA	Foxa2	0.0343138	0.152292547296706	+	derivatization:Sparc_chr11_7211|random_deposition_all_bkg_TFBS_full|shuffled_bg_60|fixed_deposition_2
41	52	CAAAGATAGTGC	Gata4/6	0.190587	0.273854299800777	+	derivatization:Sparc_chr11_7211|random_deposition_all_bkg_TFBS_full|shuffled_bg_60|fixed_deposition_2
77	88	TGCAGATAGGCA	Gata4/6	0.334159	0.480152785694343	+	derivatization:Sparc_chr11_7211|random_deposition_all_bkg_TFBS_full|shuffled_bg_60|fixed_deposition_2
89	102	AAACTTCAAACAAA	Foxa2	0.0362661	0.160957304335779	+	derivatization:Sparc_chr11_7211|random_deposition_all_bkg_TFBS_full|shuffled_bg_60|fixed_deposition_2
95	106	CAAACAAAGAAG	Sox17	0.0506449	0.251795198655136	+	derivatization:Sparc_chr11_7211|random_deposition_all_bkg_TFBS_full|shuffled_bg_60|fixed_deposition_2
100	111	AAAGAAGTCAGA	Jun_Atf3	0.0729606	0.182228610605688	+	derivatization:Sparc_chr11_7211|random_deposition_all_bkg_TFBS_full|shuffled_bg_60|fixed_deposition_2
106	117	GTCAGATTGTAA	Gata4/6	0.078108	0.112233319422831	+	derivatization:Sparc_chr11_7211|random_deposition_all_bkg_TFBS_full|shuffled_bg_60|fixed_deposition_2
107	118	TCAGATTGTAAT	Sox17	0.0232729	0.115707691767209	-	derivatization:Sparc_chr11_7211|random_deposition_all_bkg_TFBS_full|shuffled_bg_60|fixed_deposition_2
108	119	CAGATTGTAATC	Jun_Atf3	0.023863	0.0596009535952765	+	derivatization:Sparc_chr11_7211|random_deposition_all_bkg_TFBS_full|shuffled_bg_60|fixed_deposition_2
112	123	TTGTAATCTCCG	Gata4/6	0.286266	0.411335374326523	-	derivatization:Sparc_chr11_7211|random_deposition_all_bkg_TFBS_full|shuffled_bg_60|fixed_deposition_2
123	136	GTTATTGGAACAGA	Foxa2	0.0293728	0.130363251322695	-	derivatization:Sparc_chr11_7211|random_deposition_all_bkg_TFBS_full|shuffled_bg_60|fixed_deposition_2
148	159	AGGAAATCAATG	Gata4/6	0.0632883	0.0909389049729598	-	derivatization:Sparc_chr11_7211|random_deposition_all_bkg_TFBS_full|shuffled_bg_60|fixed_deposition_2
151	162	AAATCAATGGGT	Sox17	0.0817395	0.406390646254045	+	derivatization:Sparc_chr11_7211|random_deposition_all_bkg_TFBS_full|shuffled_bg_60|fixed_deposition_2
153	166	ATCAATGGGTTAAC	Hnf1b	0.00174869	0.121608203451032	+	derivatization:Sparc_chr11_7211|random_deposition_all_bkg_TFBS_full|shuffled_bg_60|fixed_deposition_2
156	169	AATGGGTTAACAAG	Foxa2	0.0293475	0.130250964095789	+	derivatization:Sparc_chr11_7211|random_deposition_all_bkg_TFBS_full|shuffled_bg_60|fixed_deposition_2
173	184	CGGGATGTCAAA	Jun_Atf3	0.0222134	0.0554808625316731	+	derivatization:Sparc_chr11_7211|random_deposition_all_bkg_TFBS_full|shuffled_bg_60|fixed_deposition_2
176	187	GATGTCAAAATG	Jun_Atf3	0.0240195	0.0599918327486797	-	derivatization:Sparc_chr11_7211|random_deposition_all_bkg_TFBS_full|shuffled_bg_60|fixed_deposition_2
184	195	AATGAGATATTG	Jun_Atf3	0.0658124	0.164375049172098	-	derivatization:Sparc_chr11_7211|random_deposition_all_bkg_TFBS_full|shuffled_bg_60|fixed_deposition_2
185	196	ATGAGATATTGG	Gata4/6	0.165754	0.238171783013416	+	derivatization:Sparc_chr11_7211|random_deposition_all_bkg_TFBS_full|shuffled_bg_60|fixed_deposition_2
189	202	GATATTGGATTTGT	Foxa2	0.0435328	0.193208592547547	-	derivatization:Sparc_chr11_7211|random_deposition_all_bkg_TFBS_full|shuffled_bg_60|fixed_deposition_2
197	208	ATTTGTATCACT	Jun_Atf3	0.0693852	0.173298582969408	+	derivatization:Sparc_chr11_7211|random_deposition_all_bkg_TFBS_full|shuffled_bg_60|fixed_deposition_2
198	209	TTTGTATCACTG	Gata4/6	0.146205	0.210081841376235	-	derivatization:Sparc_chr11_7211|random_deposition_all_bkg_TFBS_full|shuffled_bg_60|fixed_deposition_2
221	232	CCATAATCAGTA	Gata4/6	0.0767857	0.222632410496169	-	derivatization:Sparc_chr11_7211|random_deposition_all_bkg_TFBS_full|shuffled_bg_60|fixed_deposition_2
225	238	AATCAGTACACAGC	Foxa2	0.0422969	0.187723383704341	+	derivatization:Sparc_chr11_7211|random_deposition_all_bkg_TFBS_full|shuffled_bg_60|fixed_deposition_2
232	245	ACACAGCCAACAAC	Foxa2	0.0702061	0.311590841141676	+	derivatization:Sparc_chr11_7211|random_deposition_all_bkg_TFBS_full|shuffled_bg_60|fixed_deposition_2
258	269	CCACTATCATGC	Gata4/6	0.146025	0.209823199527819	-	derivatization:Sparc_chr11_7211|random_deposition_all_bkg_TFBS_full|shuffled_bg_60|fixed_deposition_2
267	278	TGCTCCAACCAT	Klf4	0.0183731	0.0662325127994041	+	derivatization:Sparc_chr11_7211|random_deposition_all_bkg_TFBS_full|shuffled_bg_60|fixed_deposition_2
273	284	AACCATTCTTCA	Sox17	0.042812	0.212851758910052	-	derivatization:Sparc_chr11_7211|random_deposition_all_bkg_TFBS_full|shuffled_bg_60|fixed_deposition_2
23	34	TCTAAATCAATG	Gata4/6	0.0521401	0.0749200657812048	-	derivatization:Sparc_chr11_7211|random_deposition_all_bkg_TFBS_full|shuffled_bg_61|fixed_deposition_1
26	37	AAATCAATGGGT	Sox17	0.0817395	0.406390646254045	+	derivatization:Sparc_chr11_7211|random_deposition_all_bkg_TFBS_full|shuffled_bg_61|fixed_deposition_1
28	41	ATCAATGGGTTAAC	Hnf1b	0.00174869	0.121608203451032	+	derivatization:Sparc_chr11_7211|random_deposition_all_bkg_TFBS_full|shuffled_bg_61|fixed_deposition_1
31	44	AATGGGTTAACAAG	Foxa2	0.0293475	0.130250964095789	+	derivatization:Sparc_chr11_7211|random_deposition_all_bkg_TFBS_full|shuffled_bg_61|fixed_deposition_1
101	112	TGCAGATAGGCA	Gata4/6	0.334159	0.480152785694343	+	derivatization:Sparc_chr11_7211|random_deposition_all_bkg_TFBS_full|shuffled_bg_61|fixed_deposition_1
115	126	CAAAGATAACCA	Gata4/6	0.566761	0.814378403612985	+	derivatization:Sparc_chr11_7211|random_deposition_all_bkg_TFBS_full|shuffled_bg_61|fixed_deposition_1
126	139	ACTAAGCAAAGATA	Foxa2	0.0343138	0.152292547296706	+	derivatization:Sparc_chr11_7211|random_deposition_all_bkg_TFBS_full|shuffled_bg_61|fixed_deposition_1
132	143	CAAAGATAGTGC	Gata4/6	0.190587	0.273854299800777	+	derivatization:Sparc_chr11_7211|random_deposition_all_bkg_TFBS_full|shuffled_bg_61|fixed_deposition_1
149	160	AACCATTCTTCA	Sox17	0.042812	0.212851758910052	-	derivatization:Sparc_chr11_7211|random_deposition_all_bkg_TFBS_full|shuffled_bg_61|fixed_deposition_1
151	162	CCATTCTTCACC	Jun_Atf3	0.0417552	0.104289055758349	+	derivatization:Sparc_chr11_7211|random_deposition_all_bkg_TFBS_full|shuffled_bg_61|fixed_deposition_1
154	165	TTCTTCACCCTT	Klf4	0.0493121	0.177763376589443	+	derivatization:Sparc_chr11_7211|random_deposition_all_bkg_TFBS_full|shuffled_bg_61|fixed_deposition_1
170	181	CCACTATCATGC	Gata4/6	0.146025	0.209823199527819	-	derivatization:Sparc_chr11_7211|random_deposition_all_bkg_TFBS_full|shuffled_bg_61|fixed_deposition_1
185	196	CAAACAAAGAAG	Sox17	0.0506449	0.251795198655136	+	derivatization:Sparc_chr11_7211|random_deposition_all_bkg_TFBS_full|shuffled_bg_61|fixed_deposition_1
190	201	AAAGAAGTCAGA	Jun_Atf3	0.0729606	0.182228610605688	+	derivatization:Sparc_chr11_7211|random_deposition_all_bkg_TFBS_full|shuffled_bg_61|fixed_deposition_1
196	207	GTCAGATTGTAA	Gata4/6	0.078108	0.112233319422831	+	derivatization:Sparc_chr11_7211|random_deposition_all_bkg_TFBS_full|shuffled_bg_61|fixed_deposition_1
197	208	TCAGATTGTAAT	Sox17	0.0232729	0.115707691767209	-	derivatization:Sparc_chr11_7211|random_deposition_all_bkg_TFBS_full|shuffled_bg_61|fixed_deposition_1
198	209	CAGATTGTAATC	Jun_Atf3	0.023863	0.0596009535952765	+	derivatization:Sparc_chr11_7211|random_deposition_all_bkg_TFBS_full|shuffled_bg_61|fixed_deposition_1
202	213	TTGTAATCTCCG	Gata4/6	0.286266	0.411335374326523	-	derivatization:Sparc_chr11_7211|random_deposition_all_bkg_TFBS_full|shuffled_bg_61|fixed_deposition_1
217	230	TCTGTTCAAATGTG	Foxa2	0.011766	0.0522202178567527	+	derivatization:Sparc_chr11_7211|random_deposition_all_bkg_TFBS_full|shuffled_bg_61|fixed_deposition_1
237	248	CGTCTTTGTATC	Sox17	0.0164334	0.0817032162681596	-	derivatization:Sparc_chr11_7211|random_deposition_all_bkg_TFBS_full|shuffled_bg_61|fixed_deposition_1
240	251	CTTTGTATCACT	Jun_Atf3	0.0746436	0.186432122523756	+	derivatization:Sparc_chr11_7211|random_deposition_all_bkg_TFBS_full|shuffled_bg_61|fixed_deposition_1
241	252	TTTGTATCACTG	Gata4/6	0.146205	0.210081841376235	-	derivatization:Sparc_chr11_7211|random_deposition_all_bkg_TFBS_full|shuffled_bg_61|fixed_deposition_1
251	262	TGGCCTGCCCAT	Klf4	0.0647196	0.233305306963567	+	derivatization:Sparc_chr11_7211|random_deposition_all_bkg_TFBS_full|shuffled_bg_61|fixed_deposition_1
252	265	GGCCTGCCCATAAT	Foxa2	0.0154766	0.0686887152542766	+	derivatization:Sparc_chr11_7211|random_deposition_all_bkg_TFBS_full|shuffled_bg_61|fixed_deposition_1
259	270	CCATAATCAGTA	Gata4/6	0.0767857	0.222632410496169	-	derivatization:Sparc_chr11_7211|random_deposition_all_bkg_TFBS_full|shuffled_bg_61|fixed_deposition_1
267	280	AGTAGGTGAACATG	Foxa2	0.0118376	0.0525379951471269	+	derivatization:Sparc_chr11_7211|random_deposition_all_bkg_TFBS_full|shuffled_bg_61|fixed_deposition_1
277	288	CATGAGATATTG	Jun_Atf3	0.0569502	0.142240549278872	-	derivatization:Sparc_chr11_7211|random_deposition_all_bkg_TFBS_full|shuffled_bg_61|fixed_deposition_1
278	289	ATGAGATATTGG	Gata4/6	0.165754	0.238171783013416	+	derivatization:Sparc_chr11_7211|random_deposition_all_bkg_TFBS_full|shuffled_bg_61|fixed_deposition_1
282	295	GATATTGGGTCTTG	Foxa2	0.0208037	0.0923316119519399	-	derivatization:Sparc_chr11_7211|random_deposition_all_bkg_TFBS_full|shuffled_bg_61|fixed_deposition_1
24	35	CAAAGATAACCA	Gata4/6	0.566761	0.814378403612985	+	derivatization:Sparc_chr11_7211|random_deposition_all_bkg_TFBS_full|shuffled_bg_61|fixed_deposition_2
35	48	ACTAAGCAAAGATA	Foxa2	0.0343138	0.152292547296706	+	derivatization:Sparc_chr11_7211|random_deposition_all_bkg_TFBS_full|shuffled_bg_61|fixed_deposition_2
41	52	CAAAGATAGTGC	Gata4/6	0.190587	0.273854299800777	+	derivatization:Sparc_chr11_7211|random_deposition_all_bkg_TFBS_full|shuffled_bg_61|fixed_deposition_2
77	88	TGCAGATAGGCA	Gata4/6	0.334159	0.480152785694343	+	derivatization:Sparc_chr11_7211|random_deposition_all_bkg_TFBS_full|shuffled_bg_61|fixed_deposition_2
89	102	TACGAGCAAACAAA	Foxa2	0.118382	0.525406580853144	+	derivatization:Sparc_chr11_7211|random_deposition_all_bkg_TFBS_full|shuffled_bg_61|fixed_deposition_2
95	106	CAAACAAAGAAG	Sox17	0.0506449	0.251795198655136	+	derivatization:Sparc_chr11_7211|random_deposition_all_bkg_TFBS_full|shuffled_bg_61|fixed_deposition_2
100	111	AAAGAAGTCAGA	Jun_Atf3	0.0729606	0.182228610605688	+	derivatization:Sparc_chr11_7211|random_deposition_all_bkg_TFBS_full|shuffled_bg_61|fixed_deposition_2
106	117	GTCAGATTGTAA	Gata4/6	0.078108	0.112233319422831	+	derivatization:Sparc_chr11_7211|random_deposition_all_bkg_TFBS_full|shuffled_bg_61|fixed_deposition_2
107	118	TCAGATTGTAAT	Sox17	0.0232729	0.115707691767209	-	derivatization:Sparc_chr11_7211|random_deposition_all_bkg_TFBS_full|shuffled_bg_61|fixed_deposition_2
108	119	CAGATTGTAATC	Jun_Atf3	0.023863	0.0596009535952765	+	derivatization:Sparc_chr11_7211|random_deposition_all_bkg_TFBS_full|shuffled_bg_61|fixed_deposition_2
112	123	TTGTAATCTCCG	Gata4/6	0.286266	0.411335374326523	-	derivatization:Sparc_chr11_7211|random_deposition_all_bkg_TFBS_full|shuffled_bg_61|fixed_deposition_2
141	152	GGCCAAGACCAA	Klf4	0.0185625	0.0669152738971071	+	derivatization:Sparc_chr11_7211|random_deposition_all_bkg_TFBS_full|shuffled_bg_61|fixed_deposition_2
148	159	ACCAAATCAATG	Gata4/6	0.0848472	0.121916870227542	-	derivatization:Sparc_chr11_7211|random_deposition_all_bkg_TFBS_full|shuffled_bg_61|fixed_deposition_2
151	162	AAATCAATGGGT	Sox17	0.0817395	0.406390646254045	+	derivatization:Sparc_chr11_7211|random_deposition_all_bkg_TFBS_full|shuffled_bg_61|fixed_deposition_2
153	166	ATCAATGGGTTAAC	Hnf1b	0.00174869	0.121608203451032	+	derivatization:Sparc_chr11_7211|random_deposition_all_bkg_TFBS_full|shuffled_bg_61|fixed_deposition_2
156	169	AATGGGTTAACAAG	Foxa2	0.0293475	0.130250964095789	+	derivatization:Sparc_chr11_7211|random_deposition_all_bkg_TFBS_full|shuffled_bg_61|fixed_deposition_2
162	173	TTAACAAGAGGC	Sox17	0.0123043	0.06117424780802	+	derivatization:Sparc_chr11_7211|random_deposition_all_bkg_TFBS_full|shuffled_bg_61|fixed_deposition_2
174	185	AAGGGCGCTGCA	Klf4	0.10814	0.38982991080044	-	derivatization:Sparc_chr11_7211|random_deposition_all_bkg_TFBS_full|shuffled_bg_61|fixed_deposition_2
184	195	CATGAGATATTG	Jun_Atf3	0.0569502	0.142240549278872	-	derivatization:Sparc_chr11_7211|random_deposition_all_bkg_TFBS_full|shuffled_bg_61|fixed_deposition_2
185	196	ATGAGATATTGG	Gata4/6	0.165754	0.238171783013416	+	derivatization:Sparc_chr11_7211|random_deposition_all_bkg_TFBS_full|shuffled_bg_61|fixed_deposition_2
189	202	GATATTGGGTTTGT	Foxa2	0.0301268	0.133709676978312	-	derivatization:Sparc_chr11_7211|random_deposition_all_bkg_TFBS_full|shuffled_bg_61|fixed_deposition_2
193	204	TTGGGTTTGTAT	Klf4	0.0365193	0.131647082129596	-	derivatization:Sparc_chr11_7211|random_deposition_all_bkg_TFBS_full|shuffled_bg_61|fixed_deposition_2
197	208	GTTTGTATCACT	Jun_Atf3	0.0791525	0.197693688113402	+	derivatization:Sparc_chr11_7211|random_deposition_all_bkg_TFBS_full|shuffled_bg_61|fixed_deposition_2
198	209	TTTGTATCACTG	Gata4/6	0.146205	0.210081841376235	-	derivatization:Sparc_chr11_7211|random_deposition_all_bkg_TFBS_full|shuffled_bg_61|fixed_deposition_2
221	232	CCATAATCAGTA	Gata4/6	0.0767857	0.222632410496169	-	derivatization:Sparc_chr11_7211|random_deposition_all_bkg_TFBS_full|shuffled_bg_61|fixed_deposition_2
222	235	CATAATCAGTACCC	Hnf1b	0.00142103	0.0988219211810099	+	derivatization:Sparc_chr11_7211|random_deposition_all_bkg_TFBS_full|shuffled_bg_61|fixed_deposition_2
241	252	TGGGGCGTAGGC	Klf4	0.150731	0.543364641065851	-	derivatization:Sparc_chr11_7211|random_deposition_all_bkg_TFBS_full|shuffled_bg_61|fixed_deposition_2
258	269	CCACTATCATGC	Gata4/6	0.146025	0.209823199527819	-	derivatization:Sparc_chr11_7211|random_deposition_all_bkg_TFBS_full|shuffled_bg_61|fixed_deposition_2
273	284	AACCATTCTTCA	Sox17	0.042812	0.212851758910052	-	derivatization:Sparc_chr11_7211|random_deposition_all_bkg_TFBS_full|shuffled_bg_61|fixed_deposition_2
275	286	CCATTCTTCACT	Jun_Atf3	0.0271272	0.0677537186594219	+	derivatization:Sparc_chr11_7211|random_deposition_all_bkg_TFBS_full|shuffled_bg_61|fixed_deposition_2
3	14	CCTGAAGCAATA	Jun_Atf3	0.0227596	0.0568450682415059	-	derivatization:Sparc_chr11_7211|random_deposition_all_bkg_TFBS_full|shuffled_bg_62|fixed_deposition_1
6	17	GAAGCAATAGGC	Sox17	0.0141406	0.0703039237139933	+	derivatization:Sparc_chr11_7211|random_deposition_all_bkg_TFBS_full|shuffled_bg_62|fixed_deposition_1
23	34	GCCAAATCAATG	Gata4/6	0.084224	0.121021394672358	-	derivatization:Sparc_chr11_7211|random_deposition_all_bkg_TFBS_full|shuffled_bg_62|fixed_deposition_1
26	37	AAATCAATGGGT	Sox17	0.0817395	0.406390646254045	+	derivatization:Sparc_chr11_7211|random_deposition_all_bkg_TFBS_full|shuffled_bg_62|fixed_deposition_1
28	41	ATCAATGGGTTAAC	Hnf1b	0.00174869	0.121608203451032	+	derivatization:Sparc_chr11_7211|random_deposition_all_bkg_TFBS_full|shuffled_bg_62|fixed_deposition_1
31	44	AATGGGTTAACAAG	Foxa2	0.0293475	0.130250964095789	+	derivatization:Sparc_chr11_7211|random_deposition_all_bkg_TFBS_full|shuffled_bg_62|fixed_deposition_1
101	112	TGCAGATAGGCA	Gata4/6	0.334159	0.480152785694343	+	derivatization:Sparc_chr11_7211|random_deposition_all_bkg_TFBS_full|shuffled_bg_62|fixed_deposition_1
115	126	CAAAGATAACCA	Gata4/6	0.566761	0.814378403612985	+	derivatization:Sparc_chr11_7211|random_deposition_all_bkg_TFBS_full|shuffled_bg_62|fixed_deposition_1
126	139	ACTAAGCAAAGATA	Foxa2	0.0343138	0.152292547296706	+	derivatization:Sparc_chr11_7211|random_deposition_all_bkg_TFBS_full|shuffled_bg_62|fixed_deposition_1
132	143	CAAAGATAGTGC	Gata4/6	0.190587	0.273854299800777	+	derivatization:Sparc_chr11_7211|random_deposition_all_bkg_TFBS_full|shuffled_bg_62|fixed_deposition_1
143	154	CTCCACAACCAT	Klf4	0.0293558	0.105823644308078	+	derivatization:Sparc_chr11_7211|random_deposition_all_bkg_TFBS_full|shuffled_bg_62|fixed_deposition_1
149	160	AACCATTCTTCA	Sox17	0.042812	0.212851758910052	-	derivatization:Sparc_chr11_7211|random_deposition_all_bkg_TFBS_full|shuffled_bg_62|fixed_deposition_1
151	162	CCATTCTTCACC	Jun_Atf3	0.0417552	0.104289055758349	+	derivatization:Sparc_chr11_7211|random_deposition_all_bkg_TFBS_full|shuffled_bg_62|fixed_deposition_1
154	165	TTCTTCACCCTC	Klf4	0.0468839	0.169010047669472	+	derivatization:Sparc_chr11_7211|random_deposition_all_bkg_TFBS_full|shuffled_bg_62|fixed_deposition_1
170	181	CCACTATCATGC	Gata4/6	0.146025	0.209823199527819	-	derivatization:Sparc_chr11_7211|random_deposition_all_bkg_TFBS_full|shuffled_bg_62|fixed_deposition_1
175	188	ATCATGCCAACAAA	Foxa2	0.100964	0.4481014852702	+	derivatization:Sparc_chr11_7211|random_deposition_all_bkg_TFBS_full|shuffled_bg_62|fixed_deposition_1
179	192	TGCCAACAAACAAA	Foxa2	0.0296447	0.13157000614466	+	derivatization:Sparc_chr11_7211|random_deposition_all_bkg_TFBS_full|shuffled_bg_62|fixed_deposition_1
185	196	CAAACAAAGAAG	Sox17	0.0506449	0.251795198655136	+	derivatization:Sparc_chr11_7211|random_deposition_all_bkg_TFBS_full|shuffled_bg_62|fixed_deposition_1
190	201	AAAGAAGTCAGA	Jun_Atf3	0.0729606	0.182228610605688	+	derivatization:Sparc_chr11_7211|random_deposition_all_bkg_TFBS_full|shuffled_bg_62|fixed_deposition_1
196	207	GTCAGATTGTAA	Gata4/6	0.078108	0.112233319422831	+	derivatization:Sparc_chr11_7211|random_deposition_all_bkg_TFBS_full|shuffled_bg_62|fixed_deposition_1
197	208	TCAGATTGTAAT	Sox17	0.0232729	0.115707691767209	-	derivatization:Sparc_chr11_7211|random_deposition_all_bkg_TFBS_full|shuffled_bg_62|fixed_deposition_1
198	209	CAGATTGTAATC	Jun_Atf3	0.023863	0.0596009535952765	+	derivatization:Sparc_chr11_7211|random_deposition_all_bkg_TFBS_full|shuffled_bg_62|fixed_deposition_1
202	213	TTGTAATCTCCG	Gata4/6	0.286266	0.411335374326523	-	derivatization:Sparc_chr11_7211|random_deposition_all_bkg_TFBS_full|shuffled_bg_62|fixed_deposition_1
214	225	CTAGGTGTGGTC	Klf4	0.1352	0.487377510081556	-	derivatization:Sparc_chr11_7211|random_deposition_all_bkg_TFBS_full|shuffled_bg_62|fixed_deposition_1
217	228	GGTGTGGTCATC	Jun_Atf3	0.149665	0.3738078498025	+	derivatization:Sparc_chr11_7211|random_deposition_all_bkg_TFBS_full|shuffled_bg_62|fixed_deposition_1
220	231	GTGGTCATCAGC	Jun_Atf3	0.0349559	0.0873069175619631	+	derivatization:Sparc_chr11_7211|random_deposition_all_bkg_TFBS_full|shuffled_bg_62|fixed_deposition_1
221	232	TGGTCATCAGCT	Gata4/6	0.0706022	0.101448241723698	-	derivatization:Sparc_chr11_7211|random_deposition_all_bkg_TFBS_full|shuffled_bg_62|fixed_deposition_1
240	251	ATTTGTATCACT	Jun_Atf3	0.0693852	0.173298582969408	+	derivatization:Sparc_chr11_7211|random_deposition_all_bkg_TFBS_full|shuffled_bg_62|fixed_deposition_1
241	252	TTTGTATCACTG	Gata4/6	0.146205	0.210081841376235	-	derivatization:Sparc_chr11_7211|random_deposition_all_bkg_TFBS_full|shuffled_bg_62|fixed_deposition_1
255	266	GCATCCATAATC	Jun_Atf3	0.0231975	0.0579387805819229	+	derivatization:Sparc_chr11_7211|random_deposition_all_bkg_TFBS_full|shuffled_bg_62|fixed_deposition_1
259	270	CCATAATCAGTA	Gata4/6	0.0767857	0.222632410496169	-	derivatization:Sparc_chr11_7211|random_deposition_all_bkg_TFBS_full|shuffled_bg_62|fixed_deposition_1
277	288	CATGAGATATTG	Jun_Atf3	0.0569502	0.142240549278872	-	derivatization:Sparc_chr11_7211|random_deposition_all_bkg_TFBS_full|shuffled_bg_62|fixed_deposition_1
278	289	ATGAGATATTGG	Gata4/6	0.165754	0.238171783013416	+	derivatization:Sparc_chr11_7211|random_deposition_all_bkg_TFBS_full|shuffled_bg_62|fixed_deposition_1
282	295	GATATTGGACTTGC	Foxa2	0.0324217	0.143894971722444	-	derivatization:Sparc_chr11_7211|random_deposition_all_bkg_TFBS_full|shuffled_bg_62|fixed_deposition_1
3	14	CCTGAAGCAATA	Jun_Atf3	0.0227596	0.0568450682415059	-	derivatization:Sparc_chr11_7211|random_deposition_all_bkg_TFBS_full|shuffled_bg_62|fixed_deposition_2
6	17	GAAGCAATAGGC	Sox17	0.0141406	0.0703039237139933	+	derivatization:Sparc_chr11_7211|random_deposition_all_bkg_TFBS_full|shuffled_bg_62|fixed_deposition_2
18	31	AAAGGGCAAAGATA	Foxa2	0.0131134	0.0582002893798011	+	derivatization:Sparc_chr11_7211|random_deposition_all_bkg_TFBS_full|shuffled_bg_62|fixed_deposition_2
19	30	AAGGGCAAAGAT	Klf4	0.0172222	0.0620836756962025	-	derivatization:Sparc_chr11_7211|random_deposition_all_bkg_TFBS_full|shuffled_bg_62|fixed_deposition_2
24	35	CAAAGATAACCA	Gata4/6	0.566761	0.814378403612985	+	derivatization:Sparc_chr11_7211|random_deposition_all_bkg_TFBS_full|shuffled_bg_62|fixed_deposition_2
35	48	ACTAAGCAAAGATA	Foxa2	0.0343138	0.152292547296706	+	derivatization:Sparc_chr11_7211|random_deposition_all_bkg_TFBS_full|shuffled_bg_62|fixed_deposition_2
41	52	CAAAGATAGTGC	Gata4/6	0.190587	0.273854299800777	+	derivatization:Sparc_chr11_7211|random_deposition_all_bkg_TFBS_full|shuffled_bg_62|fixed_deposition_2
77	88	TGCAGATAGGCA	Gata4/6	0.334159	0.480152785694343	+	derivatization:Sparc_chr11_7211|random_deposition_all_bkg_TFBS_full|shuffled_bg_62|fixed_deposition_2
95	106	CAAACAAAGAAG	Sox17	0.0506449	0.251795198655136	+	derivatization:Sparc_chr11_7211|random_deposition_all_bkg_TFBS_full|shuffled_bg_62|fixed_deposition_2
100	111	AAAGAAGTCAGA	Jun_Atf3	0.0729606	0.182228610605688	+	derivatization:Sparc_chr11_7211|random_deposition_all_bkg_TFBS_full|shuffled_bg_62|fixed_deposition_2
106	117	GTCAGATTGTAA	Gata4/6	0.078108	0.112233319422831	+	derivatization:Sparc_chr11_7211|random_deposition_all_bkg_TFBS_full|shuffled_bg_62|fixed_deposition_2
107	118	TCAGATTGTAAT	Sox17	0.0232729	0.115707691767209	-	derivatization:Sparc_chr11_7211|random_deposition_all_bkg_TFBS_full|shuffled_bg_62|fixed_deposition_2
108	119	CAGATTGTAATC	Jun_Atf3	0.023863	0.0596009535952765	+	derivatization:Sparc_chr11_7211|random_deposition_all_bkg_TFBS_full|shuffled_bg_62|fixed_deposition_2
112	123	TTGTAATCTCCG	Gata4/6	0.286266	0.411335374326523	-	derivatization:Sparc_chr11_7211|random_deposition_all_bkg_TFBS_full|shuffled_bg_62|fixed_deposition_2
121	132	CCGCACGCACCA	Klf4	0.0173056	0.0623843212904392	+	derivatization:Sparc_chr11_7211|random_deposition_all_bkg_TFBS_full|shuffled_bg_62|fixed_deposition_2
134	145	CCCTGATTGGTC	Gata4/6	0.0849067	0.122002365727435	+	derivatization:Sparc_chr11_7211|random_deposition_all_bkg_TFBS_full|shuffled_bg_62|fixed_deposition_2
148	159	CTGAAATCAATG	Gata4/6	0.071552	0.102813008543842	-	derivatization:Sparc_chr11_7211|random_deposition_all_bkg_TFBS_full|shuffled_bg_62|fixed_deposition_2
151	162	AAATCAATGGGT	Sox17	0.0817395	0.406390646254045	+	derivatization:Sparc_chr11_7211|random_deposition_all_bkg_TFBS_full|shuffled_bg_62|fixed_deposition_2
153	166	ATCAATGGGTTAAC	Hnf1b	0.00174869	0.121608203451032	+	derivatization:Sparc_chr11_7211|random_deposition_all_bkg_TFBS_full|shuffled_bg_62|fixed_deposition_2
156	169	AATGGGTTAACAAG	Foxa2	0.0293475	0.130250964095789	+	derivatization:Sparc_chr11_7211|random_deposition_all_bkg_TFBS_full|shuffled_bg_62|fixed_deposition_2
176	189	TTCAGGCAAATGAG	Foxa2	0.0128082	0.0568457414884293	+	derivatization:Sparc_chr11_7211|random_deposition_all_bkg_TFBS_full|shuffled_bg_62|fixed_deposition_2
184	195	AATGAGATATTG	Jun_Atf3	0.0658124	0.164375049172098	-	derivatization:Sparc_chr11_7211|random_deposition_all_bkg_TFBS_full|shuffled_bg_62|fixed_deposition_2
185	196	ATGAGATATTGG	Gata4/6	0.165754	0.238171783013416	+	derivatization:Sparc_chr11_7211|random_deposition_all_bkg_TFBS_full|shuffled_bg_62|fixed_deposition_2
189	202	GATATTGGGTTTGT	Foxa2	0.0301268	0.133709676978312	-	derivatization:Sparc_chr11_7211|random_deposition_all_bkg_TFBS_full|shuffled_bg_62|fixed_deposition_2
193	204	TTGGGTTTGTAT	Klf4	0.0365193	0.131647082129596	-	derivatization:Sparc_chr11_7211|random_deposition_all_bkg_TFBS_full|shuffled_bg_62|fixed_deposition_2
197	208	GTTTGTATCACT	Jun_Atf3	0.0791525	0.197693688113402	+	derivatization:Sparc_chr11_7211|random_deposition_all_bkg_TFBS_full|shuffled_bg_62|fixed_deposition_2
198	209	TTTGTATCACTG	Gata4/6	0.146205	0.210081841376235	-	derivatization:Sparc_chr11_7211|random_deposition_all_bkg_TFBS_full|shuffled_bg_62|fixed_deposition_2
217	228	GGTGCCATAATC	Jun_Atf3	0.0207935	0.0519344771647899	+	derivatization:Sparc_chr11_7211|random_deposition_all_bkg_TFBS_full|shuffled_bg_62|fixed_deposition_2
221	232	CCATAATCAGTA	Gata4/6	0.0767857	0.222632410496169	-	derivatization:Sparc_chr11_7211|random_deposition_all_bkg_TFBS_full|shuffled_bg_62|fixed_deposition_2
258	269	CCACTATCATGC	Gata4/6	0.146025	0.209823199527819	-	derivatization:Sparc_chr11_7211|random_deposition_all_bkg_TFBS_full|shuffled_bg_62|fixed_deposition_2
265	278	CATGCGCAAACCAT	Foxa2	0.0168751	0.0748955803462933	+	derivatization:Sparc_chr11_7211|random_deposition_all_bkg_TFBS_full|shuffled_bg_62|fixed_deposition_2
273	284	AACCATTCTTCA	Sox17	0.042812	0.212851758910052	-	derivatization:Sparc_chr11_7211|random_deposition_all_bkg_TFBS_full|shuffled_bg_62|fixed_deposition_2
23	34	TACAAATCAATG	Gata4/6	0.0593207	0.0852378638741988	-	derivatization:Sparc_chr11_7211|random_deposition_all_bkg_TFBS_full|shuffled_bg_63|fixed_deposition_1
26	37	AAATCAATGGGT	Sox17	0.0817395	0.406390646254045	+	derivatization:Sparc_chr11_7211|random_deposition_all_bkg_TFBS_full|shuffled_bg_63|fixed_deposition_1
28	41	ATCAATGGGTTAAC	Hnf1b	0.00174869	0.121608203451032	+	derivatization:Sparc_chr11_7211|random_deposition_all_bkg_TFBS_full|shuffled_bg_63|fixed_deposition_1
31	44	AATGGGTTAACAAG	Foxa2	0.0293475	0.130250964095789	+	derivatization:Sparc_chr11_7211|random_deposition_all_bkg_TFBS_full|shuffled_bg_63|fixed_deposition_1
37	48	TTAACAAGAGCC	Sox17	0.0103607	0.0515111001247168	+	derivatization:Sparc_chr11_7211|random_deposition_all_bkg_TFBS_full|shuffled_bg_63|fixed_deposition_1
41	54	CAAGAGCCCACAAG	Foxa2	0.0412858	0.183235889035383	+	derivatization:Sparc_chr11_7211|random_deposition_all_bkg_TFBS_full|shuffled_bg_63|fixed_deposition_1
54	65	GCCAGATGAACT	Gata4/6	0.047508	0.0682642051920398	+	derivatization:Sparc_chr11_7211|random_deposition_all_bkg_TFBS_full|shuffled_bg_63|fixed_deposition_1
101	112	TGCAGATAGGCA	Gata4/6	0.334159	0.480152785694343	+	derivatization:Sparc_chr11_7211|random_deposition_all_bkg_TFBS_full|shuffled_bg_63|fixed_deposition_1
111	122	CAGACAAAGATA	Sox17	0.0168428	0.0837386621734612	+	derivatization:Sparc_chr11_7211|random_deposition_all_bkg_TFBS_full|shuffled_bg_63|fixed_deposition_1
115	126	CAAAGATAACCA	Gata4/6	0.566761	0.814378403612985	+	derivatization:Sparc_chr11_7211|random_deposition_all_bkg_TFBS_full|shuffled_bg_63|fixed_deposition_1
126	139	ACTAAGCAAAGATA	Foxa2	0.0343138	0.152292547296706	+	derivatization:Sparc_chr11_7211|random_deposition_all_bkg_TFBS_full|shuffled_bg_63|fixed_deposition_1
132	143	CAAAGATAGTGC	Gata4/6	0.190587	0.273854299800777	+	derivatization:Sparc_chr11_7211|random_deposition_all_bkg_TFBS_full|shuffled_bg_63|fixed_deposition_1
143	154	CCACACAACCAT	Klf4	0.016873	0.0608248574527078	+	derivatization:Sparc_chr11_7211|random_deposition_all_bkg_TFBS_full|shuffled_bg_63|fixed_deposition_1
149	160	AACCATTCTTCA	Sox17	0.042812	0.212851758910052	-	derivatization:Sparc_chr11_7211|random_deposition_all_bkg_TFBS_full|shuffled_bg_63|fixed_deposition_1
151	162	CCATTCTTCATC	Jun_Atf3	0.0517838	0.129336791718857	+	derivatization:Sparc_chr11_7211|random_deposition_all_bkg_TFBS_full|shuffled_bg_63|fixed_deposition_1
154	165	TTCTTCATCAGA	Jun_Atf3	0.0319021	0.0796796539283355	+	derivatization:Sparc_chr11_7211|random_deposition_all_bkg_TFBS_full|shuffled_bg_63|fixed_deposition_1
155	166	TCTTCATCAGAT	Gata4/6	0.0551085	0.0791853572414231	-	derivatization:Sparc_chr11_7211|random_deposition_all_bkg_TFBS_full|shuffled_bg_63|fixed_deposition_1
170	181	CCACTATCATGC	Gata4/6	0.146025	0.209823199527819	-	derivatization:Sparc_chr11_7211|random_deposition_all_bkg_TFBS_full|shuffled_bg_63|fixed_deposition_1
179	192	TGCGGGCAAACAAA	Foxa2	0.0767562	0.340661693511514	+	derivatization:Sparc_chr11_7211|random_deposition_all_bkg_TFBS_full|shuffled_bg_63|fixed_deposition_1
185	196	CAAACAAAGAAG	Sox17	0.0506449	0.251795198655136	+	derivatization:Sparc_chr11_7211|random_deposition_all_bkg_TFBS_full|shuffled_bg_63|fixed_deposition_1
190	201	AAAGAAGTCAGA	Jun_Atf3	0.0729606	0.182228610605688	+	derivatization:Sparc_chr11_7211|random_deposition_all_bkg_TFBS_full|shuffled_bg_63|fixed_deposition_1
196	207	GTCAGATTGTAA	Gata4/6	0.078108	0.112233319422831	+	derivatization:Sparc_chr11_7211|random_deposition_all_bkg_TFBS_full|shuffled_bg_63|fixed_deposition_1
197	208	TCAGATTGTAAT	Sox17	0.0232729	0.115707691767209	-	derivatization:Sparc_chr11_7211|random_deposition_all_bkg_TFBS_full|shuffled_bg_63|fixed_deposition_1
198	209	CAGATTGTAATC	Jun_Atf3	0.023863	0.0596009535952765	+	derivatization:Sparc_chr11_7211|random_deposition_all_bkg_TFBS_full|shuffled_bg_63|fixed_deposition_1
202	213	TTGTAATCTCCG	Gata4/6	0.286266	0.411335374326523	-	derivatization:Sparc_chr11_7211|random_deposition_all_bkg_TFBS_full|shuffled_bg_63|fixed_deposition_1
225	236	CAGAGATAACCA	Gata4/6	0.36297	1.05239499070523	+	derivatization:Sparc_chr11_7211|random_deposition_all_bkg_TFBS_full|shuffled_bg_63|fixed_deposition_1
231	242	TAACCACTCATT	Jun_Atf3	0.026771	0.0668640627204939	+	derivatization:Sparc_chr11_7211|random_deposition_all_bkg_TFBS_full|shuffled_bg_63|fixed_deposition_1
237	248	CTCATTTGTATC	Sox17	0.0137658	0.0684405013268241	-	derivatization:Sparc_chr11_7211|random_deposition_all_bkg_TFBS_full|shuffled_bg_63|fixed_deposition_1
240	251	ATTTGTATCACT	Jun_Atf3	0.0693852	0.173298582969408	+	derivatization:Sparc_chr11_7211|random_deposition_all_bkg_TFBS_full|shuffled_bg_63|fixed_deposition_1
241	252	TTTGTATCACTG	Gata4/6	0.146205	0.210081841376235	-	derivatization:Sparc_chr11_7211|random_deposition_all_bkg_TFBS_full|shuffled_bg_63|fixed_deposition_1
259	270	CCATAATCAGTA	Gata4/6	0.0767857	0.222632410496169	-	derivatization:Sparc_chr11_7211|random_deposition_all_bkg_TFBS_full|shuffled_bg_63|fixed_deposition_1
260	273	CATAATCAGTAATT	Hnf1b	0.00755057	0.525085208202289	+	derivatization:Sparc_chr11_7211|random_deposition_all_bkg_TFBS_full|shuffled_bg_63|fixed_deposition_1
262	273	TAATCAGTAATT	Jun_Atf3	0.0416208	0.103953374236193	+	derivatization:Sparc_chr11_7211|random_deposition_all_bkg_TFBS_full|shuffled_bg_63|fixed_deposition_1
263	276	AATCAGTAATTAAA	Hnf1b	0.0143882	1.00059081534986	-	derivatization:Sparc_chr11_7211|random_deposition_all_bkg_TFBS_full|shuffled_bg_63|fixed_deposition_1
264	277	ATCAGTAATTAAAG	Hnf1b	0.000972834	0.0676532690162816	+	derivatization:Sparc_chr11_7211|random_deposition_all_bkg_TFBS_full|shuffled_bg_63|fixed_deposition_1
270	283	AATTAAAGATGAGA	Hnf1b	0.0012271	0.0853355520159443	-	derivatization:Sparc_chr11_7211|random_deposition_all_bkg_TFBS_full|shuffled_bg_63|fixed_deposition_1
273	284	TAAAGATGAGAT	Gata4/6	0.0939604	0.135011619633033	+	derivatization:Sparc_chr11_7211|random_deposition_all_bkg_TFBS_full|shuffled_bg_63|fixed_deposition_1
277	288	GATGAGATATTG	Jun_Atf3	0.101301	0.253012454433856	-	derivatization:Sparc_chr11_7211|random_deposition_all_bkg_TFBS_full|shuffled_bg_63|fixed_deposition_1
278	289	ATGAGATATTGG	Gata4/6	0.165754	0.238171783013416	+	derivatization:Sparc_chr11_7211|random_deposition_all_bkg_TFBS_full|shuffled_bg_63|fixed_deposition_1
282	295	GATATTGGATCACT	Foxa2	0.0303514	0.134706503506497	-	derivatization:Sparc_chr11_7211|random_deposition_all_bkg_TFBS_full|shuffled_bg_63|fixed_deposition_1
284	295	TATTGGATCACT	Jun_Atf3	0.0579169	0.144655008560628	+	derivatization:Sparc_chr11_7211|random_deposition_all_bkg_TFBS_full|shuffled_bg_63|fixed_deposition_1
285	296	ATTGGATCACTT	Gata4/6	0.0368205	0.052907345442315	-	derivatization:Sparc_chr11_7211|random_deposition_all_bkg_TFBS_full|shuffled_bg_63|fixed_deposition_1
289	300	GATCACTTCTCA	Jun_Atf3	0.0233559	0.0583344052330352	-	derivatization:Sparc_chr11_7211|random_deposition_all_bkg_TFBS_full|shuffled_bg_63|fixed_deposition_1
24	35	CAAAGATAACCA	Gata4/6	0.566761	0.814378403612985	+	derivatization:Sparc_chr11_7211|random_deposition_all_bkg_TFBS_full|shuffled_bg_63|fixed_deposition_2
35	48	ACTAAGCAAAGATA	Foxa2	0.0343138	0.152292547296706	+	derivatization:Sparc_chr11_7211|random_deposition_all_bkg_TFBS_full|shuffled_bg_63|fixed_deposition_2
41	52	CAAAGATAGTGC	Gata4/6	0.190587	0.273854299800777	+	derivatization:Sparc_chr11_7211|random_deposition_all_bkg_TFBS_full|shuffled_bg_63|fixed_deposition_2
54	65	GCCAGATGAACT	Gata4/6	0.047508	0.0682642051920398	+	derivatization:Sparc_chr11_7211|random_deposition_all_bkg_TFBS_full|shuffled_bg_63|fixed_deposition_2
77	88	TGCAGATAGGCA	Gata4/6	0.334159	0.480152785694343	+	derivatization:Sparc_chr11_7211|random_deposition_all_bkg_TFBS_full|shuffled_bg_63|fixed_deposition_2
86	97	GCACTTACCCAA	Klf4	0.0207598	0.0748362398949045	+	derivatization:Sparc_chr11_7211|random_deposition_all_bkg_TFBS_full|shuffled_bg_63|fixed_deposition_2
89	102	CTTACCCAAACAAA	Foxa2	0.0377586	0.16758136307717	+	derivatization:Sparc_chr11_7211|random_deposition_all_bkg_TFBS_full|shuffled_bg_63|fixed_deposition_2
95	106	CAAACAAAGAAG	Sox17	0.0506449	0.251795198655136	+	derivatization:Sparc_chr11_7211|random_deposition_all_bkg_TFBS_full|shuffled_bg_63|fixed_deposition_2
100	111	AAAGAAGTCAGA	Jun_Atf3	0.0729606	0.182228610605688	+	derivatization:Sparc_chr11_7211|random_deposition_all_bkg_TFBS_full|shuffled_bg_63|fixed_deposition_2
106	117	GTCAGATTGTAA	Gata4/6	0.078108	0.112233319422831	+	derivatization:Sparc_chr11_7211|random_deposition_all_bkg_TFBS_full|shuffled_bg_63|fixed_deposition_2
107	118	TCAGATTGTAAT	Sox17	0.0232729	0.115707691767209	-	derivatization:Sparc_chr11_7211|random_deposition_all_bkg_TFBS_full|shuffled_bg_63|fixed_deposition_2
108	119	CAGATTGTAATC	Jun_Atf3	0.023863	0.0596009535952765	+	derivatization:Sparc_chr11_7211|random_deposition_all_bkg_TFBS_full|shuffled_bg_63|fixed_deposition_2
112	123	TTGTAATCTCCG	Gata4/6	0.286266	0.411335374326523	-	derivatization:Sparc_chr11_7211|random_deposition_all_bkg_TFBS_full|shuffled_bg_63|fixed_deposition_2
117	128	ATCTCCGCCTAT	Klf4	0.0548333	0.197666547511501	+	derivatization:Sparc_chr11_7211|random_deposition_all_bkg_TFBS_full|shuffled_bg_63|fixed_deposition_2
122	133	CGCCTATCGTGC	Gata4/6	0.205325	0.29503131958945	-	derivatization:Sparc_chr11_7211|random_deposition_all_bkg_TFBS_full|shuffled_bg_63|fixed_deposition_2
138	151	AAGGGGCACACACA	Foxa2	0.0161223	0.0715544805670511	+	derivatization:Sparc_chr11_7211|random_deposition_all_bkg_TFBS_full|shuffled_bg_63|fixed_deposition_2
141	152	GGGCACACACAA	Klf4	0.0467601	0.16856376560033	+	derivatization:Sparc_chr11_7211|random_deposition_all_bkg_TFBS_full|shuffled_bg_63|fixed_deposition_2
148	159	CACAAATCAATG	Gata4/6	0.0513315	0.0737581891221519	-	derivatization:Sparc_chr11_7211|random_deposition_all_bkg_TFBS_full|shuffled_bg_63|fixed_deposition_2
151	162	AAATCAATGGGT	Sox17	0.0817395	0.406390646254045	+	derivatization:Sparc_chr11_7211|random_deposition_all_bkg_TFBS_full|shuffled_bg_63|fixed_deposition_2
153	166	ATCAATGGGTTAAC	Hnf1b	0.00174869	0.121608203451032	+	derivatization:Sparc_chr11_7211|random_deposition_all_bkg_TFBS_full|shuffled_bg_63|fixed_deposition_2
156	169	AATGGGTTAACAAG	Foxa2	0.0293475	0.130250964095789	+	derivatization:Sparc_chr11_7211|random_deposition_all_bkg_TFBS_full|shuffled_bg_63|fixed_deposition_2
184	195	GATGAGATATTG	Jun_Atf3	0.101301	0.253012454433856	-	derivatization:Sparc_chr11_7211|random_deposition_all_bkg_TFBS_full|shuffled_bg_63|fixed_deposition_2
185	196	ATGAGATATTGG	Gata4/6	0.165754	0.238171783013416	+	derivatization:Sparc_chr11_7211|random_deposition_all_bkg_TFBS_full|shuffled_bg_63|fixed_deposition_2
189	202	GATATTGGCTTTGT	Foxa2	0.163475	0.725539700334238	-	derivatization:Sparc_chr11_7211|random_deposition_all_bkg_TFBS_full|shuffled_bg_63|fixed_deposition_2
194	205	TGGCTTTGTATC	Sox17	0.0175518	0.0872636527617829	-	derivatization:Sparc_chr11_7211|random_deposition_all_bkg_TFBS_full|shuffled_bg_63|fixed_deposition_2
197	208	CTTTGTATCACT	Jun_Atf3	0.0746436	0.186432122523756	+	derivatization:Sparc_chr11_7211|random_deposition_all_bkg_TFBS_full|shuffled_bg_63|fixed_deposition_2
198	209	TTTGTATCACTG	Gata4/6	0.146205	0.210081841376235	-	derivatization:Sparc_chr11_7211|random_deposition_all_bkg_TFBS_full|shuffled_bg_63|fixed_deposition_2
213	224	AAGCAGGCCCAT	Klf4	0.0184348	0.0664549328613275	+	derivatization:Sparc_chr11_7211|random_deposition_all_bkg_TFBS_full|shuffled_bg_63|fixed_deposition_2
214	227	AGCAGGCCCATAAT	Foxa2	0.0218917	0.0971604065319286	+	derivatization:Sparc_chr11_7211|random_deposition_all_bkg_TFBS_full|shuffled_bg_63|fixed_deposition_2
221	232	CCATAATCAGTA	Gata4/6	0.0767857	0.222632410496169	-	derivatization:Sparc_chr11_7211|random_deposition_all_bkg_TFBS_full|shuffled_bg_63|fixed_deposition_2
222	235	CATAATCAGTAACC	Hnf1b	0.0166823	1.16012817162056	+	derivatization:Sparc_chr11_7211|random_deposition_all_bkg_TFBS_full|shuffled_bg_63|fixed_deposition_2
224	235	TAATCAGTAACC	Jun_Atf3	0.0516573	0.129020841476649	+	derivatization:Sparc_chr11_7211|random_deposition_all_bkg_TFBS_full|shuffled_bg_63|fixed_deposition_2
252	265	AGTAAACCACTATC	Hnf1b	0.00111549	0.0775739181144696	-	derivatization:Sparc_chr11_7211|random_deposition_all_bkg_TFBS_full|shuffled_bg_63|fixed_deposition_2
258	269	CCACTATCATGC	Gata4/6	0.146025	0.209823199527819	-	derivatization:Sparc_chr11_7211|random_deposition_all_bkg_TFBS_full|shuffled_bg_63|fixed_deposition_2
273	284	AACCATTCTTCA	Sox17	0.042812	0.212851758910052	-	derivatization:Sparc_chr11_7211|random_deposition_all_bkg_TFBS_full|shuffled_bg_63|fixed_deposition_2
284	295	AAGGCCATCACT	Jun_Atf3	0.0357382	0.0892608138029045	+	derivatization:Sparc_chr11_7211|random_deposition_all_bkg_TFBS_full|shuffled_bg_63|fixed_deposition_2
9	20	TCTCCCTCCCTG	Klf4	0.0366745	0.132206556904482	+	derivatization:Sparc_chr11_7211|random_deposition_all_bkg_TFBS_full|shuffled_bg_64|fixed_deposition_1
23	34	TTCAAATCAATG	Gata4/6	0.089304	0.128320842394332	-	derivatization:Sparc_chr11_7211|random_deposition_all_bkg_TFBS_full|shuffled_bg_64|fixed_deposition_1
26	37	AAATCAATGGGT	Sox17	0.0817395	0.406390646254045	+	derivatization:Sparc_chr11_7211|random_deposition_all_bkg_TFBS_full|shuffled_bg_64|fixed_deposition_1
28	41	ATCAATGGGTTAAC	Hnf1b	0.00174869	0.121608203451032	+	derivatization:Sparc_chr11_7211|random_deposition_all_bkg_TFBS_full|shuffled_bg_64|fixed_deposition_1
31	44	AATGGGTTAACAAG	Foxa2	0.0293475	0.130250964095789	+	derivatization:Sparc_chr11_7211|random_deposition_all_bkg_TFBS_full|shuffled_bg_64|fixed_deposition_1
37	48	TTAACAAGGCAA	Sox17	0.0141905	0.0705520154352306	+	derivatization:Sparc_chr11_7211|random_deposition_all_bkg_TFBS_full|shuffled_bg_64|fixed_deposition_1
45	56	GCAAGATTCTGC	Gata4/6	0.0474712	0.0682113273030303	+	derivatization:Sparc_chr11_7211|random_deposition_all_bkg_TFBS_full|shuffled_bg_64|fixed_deposition_1
49	60	GATTCTGCCCAC	Klf4	0.0324989	0.117154089958502	+	derivatization:Sparc_chr11_7211|random_deposition_all_bkg_TFBS_full|shuffled_bg_64|fixed_deposition_1
55	66	GCCCACTCCCAG	Klf4	0.138016	0.497528804966095	+	derivatization:Sparc_chr11_7211|random_deposition_all_bkg_TFBS_full|shuffled_bg_64|fixed_deposition_1
70	81	CTCCTCTCCTTC	Klf4	0.0146622	0.0528552258011671	+	derivatization:Sparc_chr11_7211|random_deposition_all_bkg_TFBS_full|shuffled_bg_64|fixed_deposition_1
101	112	TGCAGATAGGCA	Gata4/6	0.334159	0.480152785694343	+	derivatization:Sparc_chr11_7211|random_deposition_all_bkg_TFBS_full|shuffled_bg_64|fixed_deposition_1
115	126	CAAAGATAACCA	Gata4/6	0.566761	0.814378403612985	+	derivatization:Sparc_chr11_7211|random_deposition_all_bkg_TFBS_full|shuffled_bg_64|fixed_deposition_1
126	139	ACTAAGCAAAGATA	Foxa2	0.0343138	0.152292547296706	+	derivatization:Sparc_chr11_7211|random_deposition_all_bkg_TFBS_full|shuffled_bg_64|fixed_deposition_1
132	143	CAAAGATAGTGC	Gata4/6	0.190587	0.273854299800777	+	derivatization:Sparc_chr11_7211|random_deposition_all_bkg_TFBS_full|shuffled_bg_64|fixed_deposition_1
137	148	ATAGTGCTCATC	Jun_Atf3	0.0270896	0.0676598077573902	+	derivatization:Sparc_chr11_7211|random_deposition_all_bkg_TFBS_full|shuffled_bg_64|fixed_deposition_1
141	152	TGCTCATCAACC	Gata4/6	0.0572787	0.0823037157938303	-	derivatization:Sparc_chr11_7211|random_deposition_all_bkg_TFBS_full|shuffled_bg_64|fixed_deposition_1
149	160	AACCATTCTTCA	Sox17	0.042812	0.212851758910052	-	derivatization:Sparc_chr11_7211|random_deposition_all_bkg_TFBS_full|shuffled_bg_64|fixed_deposition_1
151	162	CCATTCTTCATC	Jun_Atf3	0.0517838	0.129336791718857	+	derivatization:Sparc_chr11_7211|random_deposition_all_bkg_TFBS_full|shuffled_bg_64|fixed_deposition_1
155	166	TCTTCATCTCAA	Gata4/6	0.0683907	0.0982705392360705	-	derivatization:Sparc_chr11_7211|random_deposition_all_bkg_TFBS_full|shuffled_bg_64|fixed_deposition_1
161	172	TCTCAATCTCCA	Gata4/6	0.0897616	0.128978367448973	-	derivatization:Sparc_chr11_7211|random_deposition_all_bkg_TFBS_full|shuffled_bg_64|fixed_deposition_1
170	181	CCACTATCATGC	Gata4/6	0.146025	0.209823199527819	-	derivatization:Sparc_chr11_7211|random_deposition_all_bkg_TFBS_full|shuffled_bg_64|fixed_deposition_1
176	187	TCATGCACCCAA	Klf4	0.0265741	0.0957959962326796	+	derivatization:Sparc_chr11_7211|random_deposition_all_bkg_TFBS_full|shuffled_bg_64|fixed_deposition_1
179	192	TGCACCCAAACAAA	Foxa2	0.0119176	0.0528930535721261	+	derivatization:Sparc_chr11_7211|random_deposition_all_bkg_TFBS_full|shuffled_bg_64|fixed_deposition_1
185	196	CAAACAAAGAAG	Sox17	0.0506449	0.251795198655136	+	derivatization:Sparc_chr11_7211|random_deposition_all_bkg_TFBS_full|shuffled_bg_64|fixed_deposition_1
190	201	AAAGAAGTCAGA	Jun_Atf3	0.0729606	0.182228610605688	+	derivatization:Sparc_chr11_7211|random_deposition_all_bkg_TFBS_full|shuffled_bg_64|fixed_deposition_1
196	207	GTCAGATTGTAA	Gata4/6	0.078108	0.112233319422831	+	derivatization:Sparc_chr11_7211|random_deposition_all_bkg_TFBS_full|shuffled_bg_64|fixed_deposition_1
197	208	TCAGATTGTAAT	Sox17	0.0232729	0.115707691767209	-	derivatization:Sparc_chr11_7211|random_deposition_all_bkg_TFBS_full|shuffled_bg_64|fixed_deposition_1
198	209	CAGATTGTAATC	Jun_Atf3	0.023863	0.0596009535952765	+	derivatization:Sparc_chr11_7211|random_deposition_all_bkg_TFBS_full|shuffled_bg_64|fixed_deposition_1
202	213	TTGTAATCTCCG	Gata4/6	0.286266	0.411335374326523	-	derivatization:Sparc_chr11_7211|random_deposition_all_bkg_TFBS_full|shuffled_bg_64|fixed_deposition_1
236	247	GGGGGTTTGTAT	Klf4	0.0208673	0.0752237626932312	-	derivatization:Sparc_chr11_7211|random_deposition_all_bkg_TFBS_full|shuffled_bg_64|fixed_deposition_1
240	251	GTTTGTATCACT	Jun_Atf3	0.0791525	0.197693688113402	+	derivatization:Sparc_chr11_7211|random_deposition_all_bkg_TFBS_full|shuffled_bg_64|fixed_deposition_1
241	252	TTTGTATCACTG	Gata4/6	0.146205	0.210081841376235	-	derivatization:Sparc_chr11_7211|random_deposition_all_bkg_TFBS_full|shuffled_bg_64|fixed_deposition_1
251	262	TGTGAGCCCCAT	Jun_Atf3	0.0231894	0.0579185497759001	-	derivatization:Sparc_chr11_7211|random_deposition_all_bkg_TFBS_full|shuffled_bg_64|fixed_deposition_1
259	270	CCATAATCAGTA	Gata4/6	0.0767857	0.222632410496169	-	derivatization:Sparc_chr11_7211|random_deposition_all_bkg_TFBS_full|shuffled_bg_64|fixed_deposition_1
260	273	CATAATCAGTACCC	Hnf1b	0.00142103	0.0988219211810099	+	derivatization:Sparc_chr11_7211|random_deposition_all_bkg_TFBS_full|shuffled_bg_64|fixed_deposition_1
277	288	AATGAGATATTG	Jun_Atf3	0.0658124	0.164375049172098	-	derivatization:Sparc_chr11_7211|random_deposition_all_bkg_TFBS_full|shuffled_bg_64|fixed_deposition_1
278	289	ATGAGATATTGG	Gata4/6	0.165754	0.238171783013416	+	derivatization:Sparc_chr11_7211|random_deposition_all_bkg_TFBS_full|shuffled_bg_64|fixed_deposition_1
282	295	GATATTGGCCACTC	Foxa2	0.0155141	0.0688551488909949	-	derivatization:Sparc_chr11_7211|random_deposition_all_bkg_TFBS_full|shuffled_bg_64|fixed_deposition_1
9	20	TCTCCCTCCCTG	Klf4	0.0366745	0.132206556904482	+	derivatization:Sparc_chr11_7211|random_deposition_all_bkg_TFBS_full|shuffled_bg_64|fixed_deposition_2
16	27	CCCTGAGTCAAA	Jun_Atf3	0.0391719	0.0978369272153045	+	derivatization:Sparc_chr11_7211|random_deposition_all_bkg_TFBS_full|shuffled_bg_64|fixed_deposition_2
17	28	CCTGAGTCAAAG	Jun_Atf3	0.0374435	0.0935200228782942	-	derivatization:Sparc_chr11_7211|random_deposition_all_bkg_TFBS_full|shuffled_bg_64|fixed_deposition_2
21	34	AGTCAAAGATAACC	Hnf1b	0.000958577	0.0666618021716142	-	derivatization:Sparc_chr11_7211|random_deposition_all_bkg_TFBS_full|shuffled_bg_64|fixed_deposition_2
24	35	CAAAGATAACCA	Gata4/6	0.566761	0.814378403612985	+	derivatization:Sparc_chr11_7211|random_deposition_all_bkg_TFBS_full|shuffled_bg_64|fixed_deposition_2
35	48	ACTAAGCAAAGATA	Foxa2	0.0343138	0.152292547296706	+	derivatization:Sparc_chr11_7211|random_deposition_all_bkg_TFBS_full|shuffled_bg_64|fixed_deposition_2
41	52	CAAAGATAGTGC	Gata4/6	0.190587	0.273854299800777	+	derivatization:Sparc_chr11_7211|random_deposition_all_bkg_TFBS_full|shuffled_bg_64|fixed_deposition_2
49	60	GTGCCTGCCCAC	Klf4	0.045456	0.163862663448722	+	derivatization:Sparc_chr11_7211|random_deposition_all_bkg_TFBS_full|shuffled_bg_64|fixed_deposition_2
55	66	GCCCACTCCCAG	Klf4	0.138016	0.497528804966095	+	derivatization:Sparc_chr11_7211|random_deposition_all_bkg_TFBS_full|shuffled_bg_64|fixed_deposition_2
77	88	TGCAGATAGGCA	Gata4/6	0.334159	0.480152785694343	+	derivatization:Sparc_chr11_7211|random_deposition_all_bkg_TFBS_full|shuffled_bg_64|fixed_deposition_2
89	102	CCTTTTCAAACAAA	Foxa2	0.059627	0.264638358842817	+	derivatization:Sparc_chr11_7211|random_deposition_all_bkg_TFBS_full|shuffled_bg_64|fixed_deposition_2
95	106	CAAACAAAGAAG	Sox17	0.0506449	0.251795198655136	+	derivatization:Sparc_chr11_7211|random_deposition_all_bkg_TFBS_full|shuffled_bg_64|fixed_deposition_2
100	111	AAAGAAGTCAGA	Jun_Atf3	0.0729606	0.182228610605688	+	derivatization:Sparc_chr11_7211|random_deposition_all_bkg_TFBS_full|shuffled_bg_64|fixed_deposition_2
106	117	GTCAGATTGTAA	Gata4/6	0.078108	0.112233319422831	+	derivatization:Sparc_chr11_7211|random_deposition_all_bkg_TFBS_full|shuffled_bg_64|fixed_deposition_2
107	118	TCAGATTGTAAT	Sox17	0.0232729	0.115707691767209	-	derivatization:Sparc_chr11_7211|random_deposition_all_bkg_TFBS_full|shuffled_bg_64|fixed_deposition_2
108	119	CAGATTGTAATC	Jun_Atf3	0.023863	0.0596009535952765	+	derivatization:Sparc_chr11_7211|random_deposition_all_bkg_TFBS_full|shuffled_bg_64|fixed_deposition_2
112	123	TTGTAATCTCCG	Gata4/6	0.286266	0.411335374326523	-	derivatization:Sparc_chr11_7211|random_deposition_all_bkg_TFBS_full|shuffled_bg_64|fixed_deposition_2
128	139	CTCCACTCCCCC	Klf4	0.0739778	0.266679851814433	+	derivatization:Sparc_chr11_7211|random_deposition_all_bkg_TFBS_full|shuffled_bg_64|fixed_deposition_2
141	152	CTCTCATCTCAA	Gata4/6	0.101362	0.145646972439916	-	derivatization:Sparc_chr11_7211|random_deposition_all_bkg_TFBS_full|shuffled_bg_64|fixed_deposition_2
148	159	CTCAAATCAATG	Gata4/6	0.0772767	0.111038825152894	-	derivatization:Sparc_chr11_7211|random_deposition_all_bkg_TFBS_full|shuffled_bg_64|fixed_deposition_2
151	162	AAATCAATGGGT	Sox17	0.0817395	0.406390646254045	+	derivatization:Sparc_chr11_7211|random_deposition_all_bkg_TFBS_full|shuffled_bg_64|fixed_deposition_2
153	166	ATCAATGGGTTAAC	Hnf1b	0.00174869	0.121608203451032	+	derivatization:Sparc_chr11_7211|random_deposition_all_bkg_TFBS_full|shuffled_bg_64|fixed_deposition_2
156	169	AATGGGTTAACAAG	Foxa2	0.0293475	0.130250964095789	+	derivatization:Sparc_chr11_7211|random_deposition_all_bkg_TFBS_full|shuffled_bg_64|fixed_deposition_2
160	173	GGTTAACAAGTATC	Hnf1b	0.000952051	0.0662079680811114	-	derivatization:Sparc_chr11_7211|random_deposition_all_bkg_TFBS_full|shuffled_bg_64|fixed_deposition_2
161	174	GTTAACAAGTATCT	Hnf1b	0.00110055	0.0765349537699841	+	derivatization:Sparc_chr11_7211|random_deposition_all_bkg_TFBS_full|shuffled_bg_64|fixed_deposition_2
166	177	CAAGTATCTCTC	Gata4/6	0.0521009	0.151061316833992	-	derivatization:Sparc_chr11_7211|random_deposition_all_bkg_TFBS_full|shuffled_bg_64|fixed_deposition_2
184	195	CATGAGATATTG	Jun_Atf3	0.0569502	0.142240549278872	-	derivatization:Sparc_chr11_7211|random_deposition_all_bkg_TFBS_full|shuffled_bg_64|fixed_deposition_2
185	196	ATGAGATATTGG	Gata4/6	0.165754	0.238171783013416	+	derivatization:Sparc_chr11_7211|random_deposition_all_bkg_TFBS_full|shuffled_bg_64|fixed_deposition_2
189	202	GATATTGGCTTTGT	Foxa2	0.163475	0.725539700334238	-	derivatization:Sparc_chr11_7211|random_deposition_all_bkg_TFBS_full|shuffled_bg_64|fixed_deposition_2
194	205	TGGCTTTGTATC	Sox17	0.0175518	0.0872636527617829	-	derivatization:Sparc_chr11_7211|random_deposition_all_bkg_TFBS_full|shuffled_bg_64|fixed_deposition_2
197	208	CTTTGTATCACT	Jun_Atf3	0.0746436	0.186432122523756	+	derivatization:Sparc_chr11_7211|random_deposition_all_bkg_TFBS_full|shuffled_bg_64|fixed_deposition_2
198	209	TTTGTATCACTG	Gata4/6	0.146205	0.210081841376235	-	derivatization:Sparc_chr11_7211|random_deposition_all_bkg_TFBS_full|shuffled_bg_64|fixed_deposition_2
207	218	CTGTTATCCGGT	Gata4/6	0.1498	0.215247493848774	-	derivatization:Sparc_chr11_7211|random_deposition_all_bkg_TFBS_full|shuffled_bg_64|fixed_deposition_2
221	232	CCATAATCAGTA	Gata4/6	0.0767857	0.222632410496169	-	derivatization:Sparc_chr11_7211|random_deposition_all_bkg_TFBS_full|shuffled_bg_64|fixed_deposition_2
222	235	CATAATCAGTAAAT	Hnf1b	0.00542316	0.377139884500683	+	derivatization:Sparc_chr11_7211|random_deposition_all_bkg_TFBS_full|shuffled_bg_64|fixed_deposition_2
225	238	AATCAGTAAATGGG	Foxa2	0.0166095	0.073716786375296	+	derivatization:Sparc_chr11_7211|random_deposition_all_bkg_TFBS_full|shuffled_bg_64|fixed_deposition_2
248	259	CTGGGTGAGCCC	Klf4	0.0789446	0.284584486556098	-	derivatization:Sparc_chr11_7211|random_deposition_all_bkg_TFBS_full|shuffled_bg_64|fixed_deposition_2
251	262	GGTGAGCCCACT	Jun_Atf3	0.0442369	0.110487425055479	-	derivatization:Sparc_chr11_7211|random_deposition_all_bkg_TFBS_full|shuffled_bg_64|fixed_deposition_2
258	269	CCACTATCATGC	Gata4/6	0.146025	0.209823199527819	-	derivatization:Sparc_chr11_7211|random_deposition_all_bkg_TFBS_full|shuffled_bg_64|fixed_deposition_2
262	273	TATCATGCCCCA	Klf4	0.0385633	0.139015422592663	+	derivatization:Sparc_chr11_7211|random_deposition_all_bkg_TFBS_full|shuffled_bg_64|fixed_deposition_2
267	278	TGCCCCAACCAT	Klf4	0.0407636	0.146947203180181	+	derivatization:Sparc_chr11_7211|random_deposition_all_bkg_TFBS_full|shuffled_bg_64|fixed_deposition_2
273	284	AACCATTCTTCA	Sox17	0.042812	0.212851758910052	-	derivatization:Sparc_chr11_7211|random_deposition_all_bkg_TFBS_full|shuffled_bg_64|fixed_deposition_2
280	293	CTTCAGTAAACCAC	Foxa2	0.0167401	0.0742964192541072	+	derivatization:Sparc_chr11_7211|random_deposition_all_bkg_TFBS_full|shuffled_bg_64|fixed_deposition_2
1	14	TTTATGGGAACTGG	Foxa2	0.0133113	0.0590786151586428	-	derivatization:Sparc_chr11_7211|random_deposition_all_bkg_TFBS_full|shuffled_bg_65|fixed_deposition_1
21	32	ACAACAAATCAA	Sox17	0.0133729	0.0664870897582041	+	derivatization:Sparc_chr11_7211|random_deposition_all_bkg_TFBS_full|shuffled_bg_65|fixed_deposition_1
23	34	AACAAATCAATG	Gata4/6	0.0546515	0.0785286943262769	-	derivatization:Sparc_chr11_7211|random_deposition_all_bkg_TFBS_full|shuffled_bg_65|fixed_deposition_1
26	37	AAATCAATGGGT	Sox17	0.0817395	0.406390646254045	+	derivatization:Sparc_chr11_7211|random_deposition_all_bkg_TFBS_full|shuffled_bg_65|fixed_deposition_1
28	41	ATCAATGGGTTAAC	Hnf1b	0.00174869	0.121608203451032	+	derivatization:Sparc_chr11_7211|random_deposition_all_bkg_TFBS_full|shuffled_bg_65|fixed_deposition_1
31	44	AATGGGTTAACAAG	Foxa2	0.0293475	0.130250964095789	+	derivatization:Sparc_chr11_7211|random_deposition_all_bkg_TFBS_full|shuffled_bg_65|fixed_deposition_1
37	48	TTAACAAGGGGG	Sox17	0.0162403	0.0807431659400849	+	derivatization:Sparc_chr11_7211|random_deposition_all_bkg_TFBS_full|shuffled_bg_65|fixed_deposition_1
42	53	AAGGGGGGGGTG	Klf4	0.0273744	0.0986809682838502	-	derivatization:Sparc_chr11_7211|random_deposition_all_bkg_TFBS_full|shuffled_bg_65|fixed_deposition_1
47	58	GGGGGTGTTACT	Klf4	0.0713813	0.257319824411129	-	derivatization:Sparc_chr11_7211|random_deposition_all_bkg_TFBS_full|shuffled_bg_65|fixed_deposition_1
59	70	GGTGAAGGCCTG	Jun_Atf3	0.0222897	0.055671431729147	-	derivatization:Sparc_chr11_7211|random_deposition_all_bkg_TFBS_full|shuffled_bg_65|fixed_deposition_1
67	78	CCTGACATAGCC	Jun_Atf3	0.0641384	0.160194015927389	-	derivatization:Sparc_chr11_7211|random_deposition_all_bkg_TFBS_full|shuffled_bg_65|fixed_deposition_1
84	97	TTTAAGGGTTGACT	Hnf1b	0.00409192	0.284562180755507	+	derivatization:Sparc_chr11_7211|random_deposition_all_bkg_TFBS_full|shuffled_bg_65|fixed_deposition_1
87	98	AAGGGTTGACTT	Klf4	0.0149585	0.0539233467792527	-	derivatization:Sparc_chr11_7211|random_deposition_all_bkg_TFBS_full|shuffled_bg_65|fixed_deposition_1
88	101	AGGGTTGACTTGGT	Foxa2	0.0129838	0.0576250947313025	-	derivatization:Sparc_chr11_7211|random_deposition_all_bkg_TFBS_full|shuffled_bg_65|fixed_deposition_1
91	102	GTTGACTTGGTG	Jun_Atf3	0.0285498	0.0713068476283126	-	derivatization:Sparc_chr11_7211|random_deposition_all_bkg_TFBS_full|shuffled_bg_65|fixed_deposition_1
101	112	TGCAGATAGGCA	Gata4/6	0.334159	0.480152785694343	+	derivatization:Sparc_chr11_7211|random_deposition_all_bkg_TFBS_full|shuffled_bg_65|fixed_deposition_1
105	118	GATAGGCAAACAAA	Foxa2	0.253685	1.12591245682392	+	derivatization:Sparc_chr11_7211|random_deposition_all_bkg_TFBS_full|shuffled_bg_65|fixed_deposition_1
111	122	CAAACAAAGATA	Sox17	0.0365341	0.181639433924968	+	derivatization:Sparc_chr11_7211|random_deposition_all_bkg_TFBS_full|shuffled_bg_65|fixed_deposition_1
115	126	CAAAGATAACCA	Gata4/6	0.566761	0.814378403612985	+	derivatization:Sparc_chr11_7211|random_deposition_all_bkg_TFBS_full|shuffled_bg_65|fixed_deposition_1
126	139	ACTAAGCAAAGATA	Foxa2	0.0343138	0.152292547296706	+	derivatization:Sparc_chr11_7211|random_deposition_all_bkg_TFBS_full|shuffled_bg_65|fixed_deposition_1
132	143	CAAAGATAGTGC	Gata4/6	0.190587	0.273854299800777	+	derivatization:Sparc_chr11_7211|random_deposition_all_bkg_TFBS_full|shuffled_bg_65|fixed_deposition_1
138	149	TAGTGCGGGGGA	Klf4	0.0521036	0.187826352324596	-	derivatization:Sparc_chr11_7211|random_deposition_all_bkg_TFBS_full|shuffled_bg_65|fixed_deposition_1
149	160	AACCATTCTTCA	Sox17	0.042812	0.212851758910052	-	derivatization:Sparc_chr11_7211|random_deposition_all_bkg_TFBS_full|shuffled_bg_65|fixed_deposition_1
151	162	CCATTCTTCACG	Jun_Atf3	0.0234743	0.0586301246692201	+	derivatization:Sparc_chr11_7211|random_deposition_all_bkg_TFBS_full|shuffled_bg_65|fixed_deposition_1
170	181	CCACTATCATGC	Gata4/6	0.146025	0.209823199527819	-	derivatization:Sparc_chr11_7211|random_deposition_all_bkg_TFBS_full|shuffled_bg_65|fixed_deposition_1
176	187	TCATGCACCCAA	Klf4	0.0265741	0.0957959962326796	+	derivatization:Sparc_chr11_7211|random_deposition_all_bkg_TFBS_full|shuffled_bg_65|fixed_deposition_1
179	192	TGCACCCAAACAAA	Foxa2	0.0119176	0.0528930535721261	+	derivatization:Sparc_chr11_7211|random_deposition_all_bkg_TFBS_full|shuffled_bg_65|fixed_deposition_1
185	196	CAAACAAAGAAG	Sox17	0.0506449	0.251795198655136	+	derivatization:Sparc_chr11_7211|random_deposition_all_bkg_TFBS_full|shuffled_bg_65|fixed_deposition_1
190	201	AAAGAAGTCAGA	Jun_Atf3	0.0729606	0.182228610605688	+	derivatization:Sparc_chr11_7211|random_deposition_all_bkg_TFBS_full|shuffled_bg_65|fixed_deposition_1
196	207	GTCAGATTGTAA	Gata4/6	0.078108	0.112233319422831	+	derivatization:Sparc_chr11_7211|random_deposition_all_bkg_TFBS_full|shuffled_bg_65|fixed_deposition_1
197	208	TCAGATTGTAAT	Sox17	0.0232729	0.115707691767209	-	derivatization:Sparc_chr11_7211|random_deposition_all_bkg_TFBS_full|shuffled_bg_65|fixed_deposition_1
198	209	CAGATTGTAATC	Jun_Atf3	0.023863	0.0596009535952765	+	derivatization:Sparc_chr11_7211|random_deposition_all_bkg_TFBS_full|shuffled_bg_65|fixed_deposition_1
202	213	TTGTAATCTCCG	Gata4/6	0.286266	0.411335374326523	-	derivatization:Sparc_chr11_7211|random_deposition_all_bkg_TFBS_full|shuffled_bg_65|fixed_deposition_1
209	220	CTCCGCTCCTAC	Klf4	0.0147891	0.0533126829463546	+	derivatization:Sparc_chr11_7211|random_deposition_all_bkg_TFBS_full|shuffled_bg_65|fixed_deposition_1
230	241	CCTGCACTCATT	Jun_Atf3	0.0289243	0.0722422102030698	+	derivatization:Sparc_chr11_7211|random_deposition_all_bkg_TFBS_full|shuffled_bg_65|fixed_deposition_1
240	251	TTTTGTATCACT	Jun_Atf3	0.0714443	0.17844145367083	+	derivatization:Sparc_chr11_7211|random_deposition_all_bkg_TFBS_full|shuffled_bg_65|fixed_deposition_1
241	252	TTTGTATCACTG	Gata4/6	0.146205	0.210081841376235	-	derivatization:Sparc_chr11_7211|random_deposition_all_bkg_TFBS_full|shuffled_bg_65|fixed_deposition_1
252	265	GGTGTCTCCATAAT	Foxa2	0.0127143	0.0564289916620865	+	derivatization:Sparc_chr11_7211|random_deposition_all_bkg_TFBS_full|shuffled_bg_65|fixed_deposition_1
252	263	GGTGTCTCCATA	Jun_Atf3	0.0220499	0.0550724999656576	-	derivatization:Sparc_chr11_7211|random_deposition_all_bkg_TFBS_full|shuffled_bg_65|fixed_deposition_1
255	266	GTCTCCATAATC	Jun_Atf3	0.0206459	0.051565826921708	+	derivatization:Sparc_chr11_7211|random_deposition_all_bkg_TFBS_full|shuffled_bg_65|fixed_deposition_1
259	270	CCATAATCAGTA	Gata4/6	0.0767857	0.222632410496169	-	derivatization:Sparc_chr11_7211|random_deposition_all_bkg_TFBS_full|shuffled_bg_65|fixed_deposition_1
260	273	CATAATCAGTACCC	Hnf1b	0.00142103	0.0988219211810099	+	derivatization:Sparc_chr11_7211|random_deposition_all_bkg_TFBS_full|shuffled_bg_65|fixed_deposition_1
277	288	CATGAGATATTG	Jun_Atf3	0.0569502	0.142240549278872	-	derivatization:Sparc_chr11_7211|random_deposition_all_bkg_TFBS_full|shuffled_bg_65|fixed_deposition_1
278	289	ATGAGATATTGG	Gata4/6	0.165754	0.238171783013416	+	derivatization:Sparc_chr11_7211|random_deposition_all_bkg_TFBS_full|shuffled_bg_65|fixed_deposition_1
282	295	GATATTGGACAAGC	Foxa2	0.018283	0.0811441648032474	-	derivatization:Sparc_chr11_7211|random_deposition_all_bkg_TFBS_full|shuffled_bg_65|fixed_deposition_1
1	14	TTTATGGGAACTGG	Foxa2	0.0133113	0.0590786151586428	-	derivatization:Sparc_chr11_7211|random_deposition_all_bkg_TFBS_full|shuffled_bg_65|fixed_deposition_2
20	31	CACACAAAGATA	Sox17	0.0122052	0.0606815446101319	+	derivatization:Sparc_chr11_7211|random_deposition_all_bkg_TFBS_full|shuffled_bg_65|fixed_deposition_2
24	35	CAAAGATAACCA	Gata4/6	0.566761	0.814378403612985	+	derivatization:Sparc_chr11_7211|random_deposition_all_bkg_TFBS_full|shuffled_bg_65|fixed_deposition_2
35	48	ACTAAGCAAAGATA	Foxa2	0.0343138	0.152292547296706	+	derivatization:Sparc_chr11_7211|random_deposition_all_bkg_TFBS_full|shuffled_bg_65|fixed_deposition_2
41	52	CAAAGATAGTGC	Gata4/6	0.190587	0.273854299800777	+	derivatization:Sparc_chr11_7211|random_deposition_all_bkg_TFBS_full|shuffled_bg_65|fixed_deposition_2
47	58	TAGTGCGTTACT	Klf4	0.023875	0.0860661098609257	-	derivatization:Sparc_chr11_7211|random_deposition_all_bkg_TFBS_full|shuffled_bg_65|fixed_deposition_2
47	58	TAGTGCGTTACT	Jun_Atf3	0.0246085	0.0614629370384847	+	derivatization:Sparc_chr11_7211|random_deposition_all_bkg_TFBS_full|shuffled_bg_65|fixed_deposition_2
59	70	GGTGAAGGCCTG	Jun_Atf3	0.0222897	0.055671431729147	-	derivatization:Sparc_chr11_7211|random_deposition_all_bkg_TFBS_full|shuffled_bg_65|fixed_deposition_2
67	78	CCTGACATAGTG	Jun_Atf3	0.0576958	0.144102782485117	-	derivatization:Sparc_chr11_7211|random_deposition_all_bkg_TFBS_full|shuffled_bg_65|fixed_deposition_2
77	88	TGCAGATAGGCA	Gata4/6	0.334159	0.480152785694343	+	derivatization:Sparc_chr11_7211|random_deposition_all_bkg_TFBS_full|shuffled_bg_65|fixed_deposition_2
82	93	ATAGGCAGGGTT	Klf4	0.0426139	0.153617281633613	-	derivatization:Sparc_chr11_7211|random_deposition_all_bkg_TFBS_full|shuffled_bg_65|fixed_deposition_2
89	102	GGGTTGCAAACAAA	Foxa2	0.0454383	0.201665640407996	+	derivatization:Sparc_chr11_7211|random_deposition_all_bkg_TFBS_full|shuffled_bg_65|fixed_deposition_2
95	106	CAAACAAAGAAG	Sox17	0.0506449	0.251795198655136	+	derivatization:Sparc_chr11_7211|random_deposition_all_bkg_TFBS_full|shuffled_bg_65|fixed_deposition_2
100	111	AAAGAAGTCAGA	Jun_Atf3	0.0729606	0.182228610605688	+	derivatization:Sparc_chr11_7211|random_deposition_all_bkg_TFBS_full|shuffled_bg_65|fixed_deposition_2
106	117	GTCAGATTGTAA	Gata4/6	0.078108	0.112233319422831	+	derivatization:Sparc_chr11_7211|random_deposition_all_bkg_TFBS_full|shuffled_bg_65|fixed_deposition_2
107	118	TCAGATTGTAAT	Sox17	0.0232729	0.115707691767209	-	derivatization:Sparc_chr11_7211|random_deposition_all_bkg_TFBS_full|shuffled_bg_65|fixed_deposition_2
108	119	CAGATTGTAATC	Jun_Atf3	0.023863	0.0596009535952765	+	derivatization:Sparc_chr11_7211|random_deposition_all_bkg_TFBS_full|shuffled_bg_65|fixed_deposition_2
112	123	TTGTAATCTCCG	Gata4/6	0.286266	0.411335374326523	-	derivatization:Sparc_chr11_7211|random_deposition_all_bkg_TFBS_full|shuffled_bg_65|fixed_deposition_2
128	141	TGAGTGTACACTGT	Foxa2	0.0161453	0.0716565598642384	-	derivatization:Sparc_chr11_7211|random_deposition_all_bkg_TFBS_full|shuffled_bg_65|fixed_deposition_2
148	159	GGAAAATCAATG	Gata4/6	0.0391885	0.0563099226481488	-	derivatization:Sparc_chr11_7211|random_deposition_all_bkg_TFBS_full|shuffled_bg_65|fixed_deposition_2
151	162	AAATCAATGGGT	Sox17	0.0817395	0.406390646254045	+	derivatization:Sparc_chr11_7211|random_deposition_all_bkg_TFBS_full|shuffled_bg_65|fixed_deposition_2
153	166	ATCAATGGGTTAAC	Hnf1b	0.00174869	0.121608203451032	+	derivatization:Sparc_chr11_7211|random_deposition_all_bkg_TFBS_full|shuffled_bg_65|fixed_deposition_2
156	169	AATGGGTTAACAAG	Foxa2	0.0293475	0.130250964095789	+	derivatization:Sparc_chr11_7211|random_deposition_all_bkg_TFBS_full|shuffled_bg_65|fixed_deposition_2
184	195	CATGAGATATTG	Jun_Atf3	0.0569502	0.142240549278872	-	derivatization:Sparc_chr11_7211|random_deposition_all_bkg_TFBS_full|shuffled_bg_65|fixed_deposition_2
185	196	ATGAGATATTGG	Gata4/6	0.165754	0.238171783013416	+	derivatization:Sparc_chr11_7211|random_deposition_all_bkg_TFBS_full|shuffled_bg_65|fixed_deposition_2
189	202	GATATTGGCTTTGT	Foxa2	0.163475	0.725539700334238	-	derivatization:Sparc_chr11_7211|random_deposition_all_bkg_TFBS_full|shuffled_bg_65|fixed_deposition_2
194	205	TGGCTTTGTATC	Sox17	0.0175518	0.0872636527617829	-	derivatization:Sparc_chr11_7211|random_deposition_all_bkg_TFBS_full|shuffled_bg_65|fixed_deposition_2
197	208	CTTTGTATCACT	Jun_Atf3	0.0746436	0.186432122523756	+	derivatization:Sparc_chr11_7211|random_deposition_all_bkg_TFBS_full|shuffled_bg_65|fixed_deposition_2
198	209	TTTGTATCACTG	Gata4/6	0.146205	0.210081841376235	-	derivatization:Sparc_chr11_7211|random_deposition_all_bkg_TFBS_full|shuffled_bg_65|fixed_deposition_2
206	219	ACTGTTTGCTCCTA	Foxa2	0.0749642	0.332708384791533	-	derivatization:Sparc_chr11_7211|random_deposition_all_bkg_TFBS_full|shuffled_bg_65|fixed_deposition_2
213	224	GCTCCTACCCAT	Klf4	0.0454315	0.163774344299336	+	derivatization:Sparc_chr11_7211|random_deposition_all_bkg_TFBS_full|shuffled_bg_65|fixed_deposition_2
221	232	CCATAATCAGTA	Gata4/6	0.0767857	0.222632410496169	-	derivatization:Sparc_chr11_7211|random_deposition_all_bkg_TFBS_full|shuffled_bg_65|fixed_deposition_2
222	235	CATAATCAGTAGCA	Hnf1b	0.00221386	0.153957269322809	+	derivatization:Sparc_chr11_7211|random_deposition_all_bkg_TFBS_full|shuffled_bg_65|fixed_deposition_2
230	241	GTAGCACTCATA	Jun_Atf3	0.0336068	0.0839373644255013	+	derivatization:Sparc_chr11_7211|random_deposition_all_bkg_TFBS_full|shuffled_bg_65|fixed_deposition_2
248	261	TATATGTGTCCCAC	Foxa2	0.0122506	0.0543709842661851	-	derivatization:Sparc_chr11_7211|random_deposition_all_bkg_TFBS_full|shuffled_bg_65|fixed_deposition_2
258	269	CCACTATCATGC	Gata4/6	0.146025	0.209823199527819	-	derivatization:Sparc_chr11_7211|random_deposition_all_bkg_TFBS_full|shuffled_bg_65|fixed_deposition_2
267	278	TGCACCAACCAT	Klf4	0.0187916	0.067741148065448	+	derivatization:Sparc_chr11_7211|random_deposition_all_bkg_TFBS_full|shuffled_bg_65|fixed_deposition_2
273	284	AACCATTCTTCA	Sox17	0.042812	0.212851758910052	-	derivatization:Sparc_chr11_7211|random_deposition_all_bkg_TFBS_full|shuffled_bg_65|fixed_deposition_2
276	289	CATTCTTCAACAGA	Foxa2	0.0115379	0.0512078575224738	+	derivatization:Sparc_chr11_7211|random_deposition_all_bkg_TFBS_full|shuffled_bg_65|fixed_deposition_2
287	298	AGAACAAGCAAA	Sox17	0.0116627	0.057984355055598	+	derivatization:Sparc_chr11_7211|random_deposition_all_bkg_TFBS_full|shuffled_bg_65|fixed_deposition_2
6	17	AGTGAGACTAGG	Jun_Atf3	0.0212314	0.0530281895052069	-	derivatization:Sparc_chr11_7211|random_deposition_all_bkg_TFBS_full|shuffled_bg_66|fixed_deposition_1
23	34	GAGAAATCAATG	Gata4/6	0.0502312	0.0721771689787487	-	derivatization:Sparc_chr11_7211|random_deposition_all_bkg_TFBS_full|shuffled_bg_66|fixed_deposition_1
26	37	AAATCAATGGGT	Sox17	0.0817395	0.406390646254045	+	derivatization:Sparc_chr11_7211|random_deposition_all_bkg_TFBS_full|shuffled_bg_66|fixed_deposition_1
28	41	ATCAATGGGTTAAC	Hnf1b	0.00174869	0.121608203451032	+	derivatization:Sparc_chr11_7211|random_deposition_all_bkg_TFBS_full|shuffled_bg_66|fixed_deposition_1
31	44	AATGGGTTAACAAG	Foxa2	0.0293475	0.130250964095789	+	derivatization:Sparc_chr11_7211|random_deposition_all_bkg_TFBS_full|shuffled_bg_66|fixed_deposition_1
40	51	ACAAGATTGTGC	Gata4/6	0.0737482	0.105968726474354	+	derivatization:Sparc_chr11_7211|random_deposition_all_bkg_TFBS_full|shuffled_bg_66|fixed_deposition_1
41	52	CAAGATTGTGCT	Sox17	0.0118462	0.0588966763150578	-	derivatization:Sparc_chr11_7211|random_deposition_all_bkg_TFBS_full|shuffled_bg_66|fixed_deposition_1
52	63	TCTGAGGGACAG	Jun_Atf3	0.0266209	0.0664891684014791	-	derivatization:Sparc_chr11_7211|random_deposition_all_bkg_TFBS_full|shuffled_bg_66|fixed_deposition_1
64	75	AAGACGATGGGA	Sox17	0.0192849	0.0958802411801472	+	derivatization:Sparc_chr11_7211|random_deposition_all_bkg_TFBS_full|shuffled_bg_66|fixed_deposition_1
101	112	TGCAGATAGGCA	Gata4/6	0.334159	0.480152785694343	+	derivatization:Sparc_chr11_7211|random_deposition_all_bkg_TFBS_full|shuffled_bg_66|fixed_deposition_1
115	126	CAAAGATAACCA	Gata4/6	0.566761	0.814378403612985	+	derivatization:Sparc_chr11_7211|random_deposition_all_bkg_TFBS_full|shuffled_bg_66|fixed_deposition_1
126	139	ACTAAGCAAAGATA	Foxa2	0.0343138	0.152292547296706	+	derivatization:Sparc_chr11_7211|random_deposition_all_bkg_TFBS_full|shuffled_bg_66|fixed_deposition_1
132	143	CAAAGATAGTGC	Gata4/6	0.190587	0.273854299800777	+	derivatization:Sparc_chr11_7211|random_deposition_all_bkg_TFBS_full|shuffled_bg_66|fixed_deposition_1
149	160	AACCATTCTTCA	Sox17	0.042812	0.212851758910052	-	derivatization:Sparc_chr11_7211|random_deposition_all_bkg_TFBS_full|shuffled_bg_66|fixed_deposition_1
159	170	CAAAGCGTCCTC	Jun_Atf3	0.0274386	0.0685314807576312	+	derivatization:Sparc_chr11_7211|random_deposition_all_bkg_TFBS_full|shuffled_bg_66|fixed_deposition_1
170	181	CCACTATCATGC	Gata4/6	0.146025	0.209823199527819	-	derivatization:Sparc_chr11_7211|random_deposition_all_bkg_TFBS_full|shuffled_bg_66|fixed_deposition_1
177	190	CATGCTTACAAACA	Foxa2	0.0151823	0.0673825440733109	-	derivatization:Sparc_chr11_7211|random_deposition_all_bkg_TFBS_full|shuffled_bg_66|fixed_deposition_1
179	192	TGCTTACAAACAAA	Foxa2	0.0306094	0.135851566927119	+	derivatization:Sparc_chr11_7211|random_deposition_all_bkg_TFBS_full|shuffled_bg_66|fixed_deposition_1
185	196	CAAACAAAGAAG	Sox17	0.0506449	0.251795198655136	+	derivatization:Sparc_chr11_7211|random_deposition_all_bkg_TFBS_full|shuffled_bg_66|fixed_deposition_1
190	201	AAAGAAGTCAGA	Jun_Atf3	0.0729606	0.182228610605688	+	derivatization:Sparc_chr11_7211|random_deposition_all_bkg_TFBS_full|shuffled_bg_66|fixed_deposition_1
196	207	GTCAGATTGTAA	Gata4/6	0.078108	0.112233319422831	+	derivatization:Sparc_chr11_7211|random_deposition_all_bkg_TFBS_full|shuffled_bg_66|fixed_deposition_1
197	208	TCAGATTGTAAT	Sox17	0.0232729	0.115707691767209	-	derivatization:Sparc_chr11_7211|random_deposition_all_bkg_TFBS_full|shuffled_bg_66|fixed_deposition_1
198	209	CAGATTGTAATC	Jun_Atf3	0.023863	0.0596009535952765	+	derivatization:Sparc_chr11_7211|random_deposition_all_bkg_TFBS_full|shuffled_bg_66|fixed_deposition_1
202	213	TTGTAATCTCCG	Gata4/6	0.286266	0.411335374326523	-	derivatization:Sparc_chr11_7211|random_deposition_all_bkg_TFBS_full|shuffled_bg_66|fixed_deposition_1
235	246	CCATGATTTGTA	Gata4/6	0.062261	0.089462778468081	+	derivatization:Sparc_chr11_7211|random_deposition_all_bkg_TFBS_full|shuffled_bg_66|fixed_deposition_1
236	247	CATGATTTGTAT	Jun_Atf3	0.0380954	0.0951482281185725	-	derivatization:Sparc_chr11_7211|random_deposition_all_bkg_TFBS_full|shuffled_bg_66|fixed_deposition_1
240	251	ATTTGTATCACT	Jun_Atf3	0.0693852	0.173298582969408	+	derivatization:Sparc_chr11_7211|random_deposition_all_bkg_TFBS_full|shuffled_bg_66|fixed_deposition_1
241	252	TTTGTATCACTG	Gata4/6	0.146205	0.210081841376235	-	derivatization:Sparc_chr11_7211|random_deposition_all_bkg_TFBS_full|shuffled_bg_66|fixed_deposition_1
259	270	CCATAATCAGTA	Gata4/6	0.0767857	0.222632410496169	-	derivatization:Sparc_chr11_7211|random_deposition_all_bkg_TFBS_full|shuffled_bg_66|fixed_deposition_1
260	273	CATAATCAGTAAAA	Hnf1b	0.00342446	0.238145370757494	+	derivatization:Sparc_chr11_7211|random_deposition_all_bkg_TFBS_full|shuffled_bg_66|fixed_deposition_1
269	282	TAAAAGTAAATGAG	Foxa2	0.0339662	0.150749818440084	+	derivatization:Sparc_chr11_7211|random_deposition_all_bkg_TFBS_full|shuffled_bg_66|fixed_deposition_1
277	288	AATGAGATATTG	Jun_Atf3	0.0658124	0.164375049172098	-	derivatization:Sparc_chr11_7211|random_deposition_all_bkg_TFBS_full|shuffled_bg_66|fixed_deposition_1
278	289	ATGAGATATTGG	Gata4/6	0.165754	0.238171783013416	+	derivatization:Sparc_chr11_7211|random_deposition_all_bkg_TFBS_full|shuffled_bg_66|fixed_deposition_1
282	295	GATATTGGTTCAGT	Foxa2	0.0743722	0.330080952446539	-	derivatization:Sparc_chr11_7211|random_deposition_all_bkg_TFBS_full|shuffled_bg_66|fixed_deposition_1
288	299	GGTTCAGTCCTC	Jun_Atf3	0.0374222	0.0934668233513454	+	derivatization:Sparc_chr11_7211|random_deposition_all_bkg_TFBS_full|shuffled_bg_66|fixed_deposition_1
6	17	AGTGAGACTAGG	Jun_Atf3	0.0212314	0.0530281895052069	-	derivatization:Sparc_chr11_7211|random_deposition_all_bkg_TFBS_full|shuffled_bg_66|fixed_deposition_2
24	35	CAAAGATAACCA	Gata4/6	0.566761	0.814378403612985	+	derivatization:Sparc_chr11_7211|random_deposition_all_bkg_TFBS_full|shuffled_bg_66|fixed_deposition_2
35	48	ACTAAGCAAAGATA	Foxa2	0.0343138	0.152292547296706	+	derivatization:Sparc_chr11_7211|random_deposition_all_bkg_TFBS_full|shuffled_bg_66|fixed_deposition_2
41	52	CAAAGATAGTGC	Gata4/6	0.190587	0.273854299800777	+	derivatization:Sparc_chr11_7211|random_deposition_all_bkg_TFBS_full|shuffled_bg_66|fixed_deposition_2
52	63	CCTGAGGGACAG	Jun_Atf3	0.0204836	0.0511604615121404	-	derivatization:Sparc_chr11_7211|random_deposition_all_bkg_TFBS_full|shuffled_bg_66|fixed_deposition_2
64	75	AAGACGATGGGA	Sox17	0.0192849	0.0958802411801472	+	derivatization:Sparc_chr11_7211|random_deposition_all_bkg_TFBS_full|shuffled_bg_66|fixed_deposition_2
77	88	TGCAGATAGGCA	Gata4/6	0.334159	0.480152785694343	+	derivatization:Sparc_chr11_7211|random_deposition_all_bkg_TFBS_full|shuffled_bg_66|fixed_deposition_2
81	94	GATAGGCACATACA	Foxa2	0.0615927	0.273362588168078	+	derivatization:Sparc_chr11_7211|random_deposition_all_bkg_TFBS_full|shuffled_bg_66|fixed_deposition_2
85	98	GGCACATACACAAA	Foxa2	0.0154383	0.0685187310333082	+	derivatization:Sparc_chr11_7211|random_deposition_all_bkg_TFBS_full|shuffled_bg_66|fixed_deposition_2
89	102	CATACACAAACAAA	Foxa2	0.0838418	0.372109218213691	+	derivatization:Sparc_chr11_7211|random_deposition_all_bkg_TFBS_full|shuffled_bg_66|fixed_deposition_2
91	102	TACACAAACAAA	Sox17	0.0106707	0.0530523512987361	+	derivatization:Sparc_chr11_7211|random_deposition_all_bkg_TFBS_full|shuffled_bg_66|fixed_deposition_2
95	106	CAAACAAAGAAG	Sox17	0.0506449	0.251795198655136	+	derivatization:Sparc_chr11_7211|random_deposition_all_bkg_TFBS_full|shuffled_bg_66|fixed_deposition_2
100	111	AAAGAAGTCAGA	Jun_Atf3	0.0729606	0.182228610605688	+	derivatization:Sparc_chr11_7211|random_deposition_all_bkg_TFBS_full|shuffled_bg_66|fixed_deposition_2
106	117	GTCAGATTGTAA	Gata4/6	0.078108	0.112233319422831	+	derivatization:Sparc_chr11_7211|random_deposition_all_bkg_TFBS_full|shuffled_bg_66|fixed_deposition_2
107	118	TCAGATTGTAAT	Sox17	0.0232729	0.115707691767209	-	derivatization:Sparc_chr11_7211|random_deposition_all_bkg_TFBS_full|shuffled_bg_66|fixed_deposition_2
108	119	CAGATTGTAATC	Jun_Atf3	0.023863	0.0596009535952765	+	derivatization:Sparc_chr11_7211|random_deposition_all_bkg_TFBS_full|shuffled_bg_66|fixed_deposition_2
112	123	TTGTAATCTCCG	Gata4/6	0.286266	0.411335374326523	-	derivatization:Sparc_chr11_7211|random_deposition_all_bkg_TFBS_full|shuffled_bg_66|fixed_deposition_2
123	134	GGAACGGTCATG	Jun_Atf3	0.0346464	0.0865339009614628	+	derivatization:Sparc_chr11_7211|random_deposition_all_bkg_TFBS_full|shuffled_bg_66|fixed_deposition_2
148	159	GCAAAATCAATG	Gata4/6	0.0486459	0.069899252743779	-	derivatization:Sparc_chr11_7211|random_deposition_all_bkg_TFBS_full|shuffled_bg_66|fixed_deposition_2
151	162	AAATCAATGGGT	Sox17	0.0817395	0.406390646254045	+	derivatization:Sparc_chr11_7211|random_deposition_all_bkg_TFBS_full|shuffled_bg_66|fixed_deposition_2
153	166	ATCAATGGGTTAAC	Hnf1b	0.00174869	0.121608203451032	+	derivatization:Sparc_chr11_7211|random_deposition_all_bkg_TFBS_full|shuffled_bg_66|fixed_deposition_2
156	169	AATGGGTTAACAAG	Foxa2	0.0293475	0.130250964095789	+	derivatization:Sparc_chr11_7211|random_deposition_all_bkg_TFBS_full|shuffled_bg_66|fixed_deposition_2
162	173	TTAACAAGGGCC	Sox17	0.014996	0.0745567825986905	+	derivatization:Sparc_chr11_7211|random_deposition_all_bkg_TFBS_full|shuffled_bg_66|fixed_deposition_2
167	178	AAGGGCCTGGGG	Klf4	0.0297451	0.107227017567507	-	derivatization:Sparc_chr11_7211|random_deposition_all_bkg_TFBS_full|shuffled_bg_66|fixed_deposition_2
181	194	TTTAATGAGATATT	Hnf1b	0.00365163	0.25394333127535	+	derivatization:Sparc_chr11_7211|random_deposition_all_bkg_TFBS_full|shuffled_bg_66|fixed_deposition_2
184	195	AATGAGATATTG	Jun_Atf3	0.0658124	0.164375049172098	-	derivatization:Sparc_chr11_7211|random_deposition_all_bkg_TFBS_full|shuffled_bg_66|fixed_deposition_2
185	196	ATGAGATATTGG	Gata4/6	0.165754	0.238171783013416	+	derivatization:Sparc_chr11_7211|random_deposition_all_bkg_TFBS_full|shuffled_bg_66|fixed_deposition_2
189	202	GATATTGGGTTTGT	Foxa2	0.0301268	0.133709676978312	-	derivatization:Sparc_chr11_7211|random_deposition_all_bkg_TFBS_full|shuffled_bg_66|fixed_deposition_2
193	204	TTGGGTTTGTAT	Klf4	0.0365193	0.131647082129596	-	derivatization:Sparc_chr11_7211|random_deposition_all_bkg_TFBS_full|shuffled_bg_66|fixed_deposition_2
197	208	GTTTGTATCACT	Jun_Atf3	0.0791525	0.197693688113402	+	derivatization:Sparc_chr11_7211|random_deposition_all_bkg_TFBS_full|shuffled_bg_66|fixed_deposition_2
198	209	TTTGTATCACTG	Gata4/6	0.146205	0.210081841376235	-	derivatization:Sparc_chr11_7211|random_deposition_all_bkg_TFBS_full|shuffled_bg_66|fixed_deposition_2
214	227	TAAGAGCCCATAAT	Foxa2	0.0433773	0.192518447733955	+	derivatization:Sparc_chr11_7211|random_deposition_all_bkg_TFBS_full|shuffled_bg_66|fixed_deposition_2
221	232	CCATAATCAGTA	Gata4/6	0.0767857	0.222632410496169	-	derivatization:Sparc_chr11_7211|random_deposition_all_bkg_TFBS_full|shuffled_bg_66|fixed_deposition_2
236	247	CATGACAATTGC	Jun_Atf3	0.0496375	0.123976127648893	-	derivatization:Sparc_chr11_7211|random_deposition_all_bkg_TFBS_full|shuffled_bg_66|fixed_deposition_2
237	248	ATGACAATTGCT	Sox17	0.0681682	0.338917155744469	+	derivatization:Sparc_chr11_7211|random_deposition_all_bkg_TFBS_full|shuffled_bg_66|fixed_deposition_2
258	269	CCACTATCATGC	Gata4/6	0.146025	0.209823199527819	-	derivatization:Sparc_chr11_7211|random_deposition_all_bkg_TFBS_full|shuffled_bg_66|fixed_deposition_2
273	284	AACCATTCTTCA	Sox17	0.042812	0.212851758910052	-	derivatization:Sparc_chr11_7211|random_deposition_all_bkg_TFBS_full|shuffled_bg_66|fixed_deposition_2
275	286	CCATTCTTCATA	Jun_Atf3	0.0378348	0.0944973456433209	+	derivatization:Sparc_chr11_7211|random_deposition_all_bkg_TFBS_full|shuffled_bg_66|fixed_deposition_2
284	295	ATATGATTCAGT	Gata4/6	0.0403563	0.0579879334847082	+	derivatization:Sparc_chr11_7211|random_deposition_all_bkg_TFBS_full|shuffled_bg_66|fixed_deposition_2
285	296	TATGATTCAGTC	Jun_Atf3	0.124004	0.30971615679624	-	derivatization:Sparc_chr11_7211|random_deposition_all_bkg_TFBS_full|shuffled_bg_66|fixed_deposition_2
288	299	GATTCAGTCCTC	Jun_Atf3	0.0356966	0.0891569123793801	+	derivatization:Sparc_chr11_7211|random_deposition_all_bkg_TFBS_full|shuffled_bg_66|fixed_deposition_2
17	28	CTCAGAATGAAA	Sox17	0.012612	0.0627040638926837	+	derivatization:Sparc_chr11_7211|random_deposition_all_bkg_TFBS_full|shuffled_bg_67|fixed_deposition_1
23	34	ATGAAATCAATG	Gata4/6	0.0761799	0.109462834156544	-	derivatization:Sparc_chr11_7211|random_deposition_all_bkg_TFBS_full|shuffled_bg_67|fixed_deposition_1
26	37	AAATCAATGGGT	Sox17	0.0817395	0.406390646254045	+	derivatization:Sparc_chr11_7211|random_deposition_all_bkg_TFBS_full|shuffled_bg_67|fixed_deposition_1
28	41	ATCAATGGGTTAAC	Hnf1b	0.00174869	0.121608203451032	+	derivatization:Sparc_chr11_7211|random_deposition_all_bkg_TFBS_full|shuffled_bg_67|fixed_deposition_1
31	44	AATGGGTTAACAAG	Foxa2	0.0293475	0.130250964095789	+	derivatization:Sparc_chr11_7211|random_deposition_all_bkg_TFBS_full|shuffled_bg_67|fixed_deposition_1
37	48	TTAACAAGGACA	Sox17	0.0119737	0.0595305780075981	+	derivatization:Sparc_chr11_7211|random_deposition_all_bkg_TFBS_full|shuffled_bg_67|fixed_deposition_1
45	56	GACAACTCCCTT	Klf4	0.106624	0.384364938128224	+	derivatization:Sparc_chr11_7211|random_deposition_all_bkg_TFBS_full|shuffled_bg_67|fixed_deposition_1
53	64	CCTTGATACTCA	Gata4/6	0.103419	0.148602674007653	+	derivatization:Sparc_chr11_7211|random_deposition_all_bkg_TFBS_full|shuffled_bg_67|fixed_deposition_1
68	79	GAACCCACACAC	Klf4	0.036147	0.130304991545252	+	derivatization:Sparc_chr11_7211|random_deposition_all_bkg_TFBS_full|shuffled_bg_67|fixed_deposition_1
70	81	ACCCACACACCA	Klf4	0.0319341	0.11511806320041	+	derivatization:Sparc_chr11_7211|random_deposition_all_bkg_TFBS_full|shuffled_bg_67|fixed_deposition_1
101	112	TGCAGATAGGCA	Gata4/6	0.334159	0.480152785694343	+	derivatization:Sparc_chr11_7211|random_deposition_all_bkg_TFBS_full|shuffled_bg_67|fixed_deposition_1
115	126	CAAAGATAACCA	Gata4/6	0.566761	0.814378403612985	+	derivatization:Sparc_chr11_7211|random_deposition_all_bkg_TFBS_full|shuffled_bg_67|fixed_deposition_1
126	139	ACTAAGCAAAGATA	Foxa2	0.0343138	0.152292547296706	+	derivatization:Sparc_chr11_7211|random_deposition_all_bkg_TFBS_full|shuffled_bg_67|fixed_deposition_1
132	143	CAAAGATAGTGC	Gata4/6	0.190587	0.273854299800777	+	derivatization:Sparc_chr11_7211|random_deposition_all_bkg_TFBS_full|shuffled_bg_67|fixed_deposition_1
149	160	AACCATTCTTCA	Sox17	0.042812	0.212851758910052	-	derivatization:Sparc_chr11_7211|random_deposition_all_bkg_TFBS_full|shuffled_bg_67|fixed_deposition_1
151	162	CCATTCTTCACT	Jun_Atf3	0.0271272	0.0677537186594219	+	derivatization:Sparc_chr11_7211|random_deposition_all_bkg_TFBS_full|shuffled_bg_67|fixed_deposition_1
170	181	CCACTATCATGC	Gata4/6	0.146025	0.209823199527819	-	derivatization:Sparc_chr11_7211|random_deposition_all_bkg_TFBS_full|shuffled_bg_67|fixed_deposition_1
175	188	ATCATGCAAGCAAA	Foxa2	0.015142	0.0672036833917175	+	derivatization:Sparc_chr11_7211|random_deposition_all_bkg_TFBS_full|shuffled_bg_67|fixed_deposition_1
179	192	TGCAAGCAAACAAA	Foxa2	0.133993	0.594691794261419	+	derivatization:Sparc_chr11_7211|random_deposition_all_bkg_TFBS_full|shuffled_bg_67|fixed_deposition_1
185	196	CAAACAAAGAAG	Sox17	0.0506449	0.251795198655136	+	derivatization:Sparc_chr11_7211|random_deposition_all_bkg_TFBS_full|shuffled_bg_67|fixed_deposition_1
190	201	AAAGAAGTCAGA	Jun_Atf3	0.0729606	0.182228610605688	+	derivatization:Sparc_chr11_7211|random_deposition_all_bkg_TFBS_full|shuffled_bg_67|fixed_deposition_1
196	207	GTCAGATTGTAA	Gata4/6	0.078108	0.112233319422831	+	derivatization:Sparc_chr11_7211|random_deposition_all_bkg_TFBS_full|shuffled_bg_67|fixed_deposition_1
197	208	TCAGATTGTAAT	Sox17	0.0232729	0.115707691767209	-	derivatization:Sparc_chr11_7211|random_deposition_all_bkg_TFBS_full|shuffled_bg_67|fixed_deposition_1
198	209	CAGATTGTAATC	Jun_Atf3	0.023863	0.0596009535952765	+	derivatization:Sparc_chr11_7211|random_deposition_all_bkg_TFBS_full|shuffled_bg_67|fixed_deposition_1
202	213	TTGTAATCTCCG	Gata4/6	0.286266	0.411335374326523	-	derivatization:Sparc_chr11_7211|random_deposition_all_bkg_TFBS_full|shuffled_bg_67|fixed_deposition_1
217	228	GCAACAAAAGAA	Sox17	0.0327548	0.16284959340248	+	derivatization:Sparc_chr11_7211|random_deposition_all_bkg_TFBS_full|shuffled_bg_67|fixed_deposition_1
240	251	TTTTGTATCACT	Jun_Atf3	0.0714443	0.17844145367083	+	derivatization:Sparc_chr11_7211|random_deposition_all_bkg_TFBS_full|shuffled_bg_67|fixed_deposition_1
241	252	TTTGTATCACTG	Gata4/6	0.146205	0.210081841376235	-	derivatization:Sparc_chr11_7211|random_deposition_all_bkg_TFBS_full|shuffled_bg_67|fixed_deposition_1
252	265	GGCTTGTCCATAAT	Foxa2	0.0193438	0.0858522395187364	+	derivatization:Sparc_chr11_7211|random_deposition_all_bkg_TFBS_full|shuffled_bg_67|fixed_deposition_1
255	266	TTGTCCATAATC	Jun_Atf3	0.0238293	0.0595167834517002	+	derivatization:Sparc_chr11_7211|random_deposition_all_bkg_TFBS_full|shuffled_bg_67|fixed_deposition_1
259	270	CCATAATCAGTA	Gata4/6	0.0767857	0.222632410496169	-	derivatization:Sparc_chr11_7211|random_deposition_all_bkg_TFBS_full|shuffled_bg_67|fixed_deposition_1
277	288	TATGAGATATTG	Jun_Atf3	0.0740135	0.184858365625613	-	derivatization:Sparc_chr11_7211|random_deposition_all_bkg_TFBS_full|shuffled_bg_67|fixed_deposition_1
278	289	ATGAGATATTGG	Gata4/6	0.165754	0.238171783013416	+	derivatization:Sparc_chr11_7211|random_deposition_all_bkg_TFBS_full|shuffled_bg_67|fixed_deposition_1
288	299	GGTGAGATTTTG	Jun_Atf3	0.0305507	0.0763043562420154	-	derivatization:Sparc_chr11_7211|random_deposition_all_bkg_TFBS_full|shuffled_bg_67|fixed_deposition_1
289	300	GTGAGATTTTGC	Gata4/6	0.0601284	0.0863984473240096	+	derivatization:Sparc_chr11_7211|random_deposition_all_bkg_TFBS_full|shuffled_bg_67|fixed_deposition_1
20	31	AGAACAAAGATA	Sox17	0.0508344	0.25273735058248	+	derivatization:Sparc_chr11_7211|random_deposition_all_bkg_TFBS_full|shuffled_bg_67|fixed_deposition_2
24	35	CAAAGATAACCA	Gata4/6	0.566761	0.814378403612985	+	derivatization:Sparc_chr11_7211|random_deposition_all_bkg_TFBS_full|shuffled_bg_67|fixed_deposition_2
35	48	ACTAAGCAAAGATA	Foxa2	0.0343138	0.152292547296706	+	derivatization:Sparc_chr11_7211|random_deposition_all_bkg_TFBS_full|shuffled_bg_67|fixed_deposition_2
41	52	CAAAGATAGTGC	Gata4/6	0.190587	0.273854299800777	+	derivatization:Sparc_chr11_7211|random_deposition_all_bkg_TFBS_full|shuffled_bg_67|fixed_deposition_2
53	64	CCTTGATACTCA	Gata4/6	0.103419	0.148602674007653	+	derivatization:Sparc_chr11_7211|random_deposition_all_bkg_TFBS_full|shuffled_bg_67|fixed_deposition_2
77	88	TGCAGATAGGCA	Gata4/6	0.334159	0.480152785694343	+	derivatization:Sparc_chr11_7211|random_deposition_all_bkg_TFBS_full|shuffled_bg_67|fixed_deposition_2
82	93	ATAGGCATGTCC	Klf4	0.0422282	0.152226885881849	-	derivatization:Sparc_chr11_7211|random_deposition_all_bkg_TFBS_full|shuffled_bg_67|fixed_deposition_2
89	102	TGTCCCCAAACAAA	Foxa2	0.0116562	0.0517329001684413	+	derivatization:Sparc_chr11_7211|random_deposition_all_bkg_TFBS_full|shuffled_bg_67|fixed_deposition_2
95	106	CAAACAAAGAAG	Sox17	0.0506449	0.251795198655136	+	derivatization:Sparc_chr11_7211|random_deposition_all_bkg_TFBS_full|shuffled_bg_67|fixed_deposition_2
100	111	AAAGAAGTCAGA	Jun_Atf3	0.0729606	0.182228610605688	+	derivatization:Sparc_chr11_7211|random_deposition_all_bkg_TFBS_full|shuffled_bg_67|fixed_deposition_2
106	117	GTCAGATTGTAA	Gata4/6	0.078108	0.112233319422831	+	derivatization:Sparc_chr11_7211|random_deposition_all_bkg_TFBS_full|shuffled_bg_67|fixed_deposition_2
107	118	TCAGATTGTAAT	Sox17	0.0232729	0.115707691767209	-	derivatization:Sparc_chr11_7211|random_deposition_all_bkg_TFBS_full|shuffled_bg_67|fixed_deposition_2
108	119	CAGATTGTAATC	Jun_Atf3	0.023863	0.0596009535952765	+	derivatization:Sparc_chr11_7211|random_deposition_all_bkg_TFBS_full|shuffled_bg_67|fixed_deposition_2
112	123	TTGTAATCTCCG	Gata4/6	0.286266	0.411335374326523	-	derivatization:Sparc_chr11_7211|random_deposition_all_bkg_TFBS_full|shuffled_bg_67|fixed_deposition_2
123	134	GCTTCCCTCATT	Jun_Atf3	0.0688632	0.171994819914606	+	derivatization:Sparc_chr11_7211|random_deposition_all_bkg_TFBS_full|shuffled_bg_67|fixed_deposition_2
135	146	TTGGGCTGATGT	Klf4	0.019604	0.0706697389618257	-	derivatization:Sparc_chr11_7211|random_deposition_all_bkg_TFBS_full|shuffled_bg_67|fixed_deposition_2
139	150	GCTGATGTGATG	Jun_Atf3	0.0460045	0.114902236503118	-	derivatization:Sparc_chr11_7211|random_deposition_all_bkg_TFBS_full|shuffled_bg_67|fixed_deposition_2
143	154	ATGTGATGAAAT	Gata4/6	0.0500842	0.0719659448025419	+	derivatization:Sparc_chr11_7211|random_deposition_all_bkg_TFBS_full|shuffled_bg_67|fixed_deposition_2
144	155	TGTGATGAAATC	Jun_Atf3	0.129957	0.324584550407801	-	derivatization:Sparc_chr11_7211|random_deposition_all_bkg_TFBS_full|shuffled_bg_67|fixed_deposition_2
147	158	GATGAAATCAAT	Jun_Atf3	0.0236009	0.0589463246744651	-	derivatization:Sparc_chr11_7211|random_deposition_all_bkg_TFBS_full|shuffled_bg_67|fixed_deposition_2
148	159	ATGAAATCAATG	Gata4/6	0.0761799	0.109462834156544	-	derivatization:Sparc_chr11_7211|random_deposition_all_bkg_TFBS_full|shuffled_bg_67|fixed_deposition_2
151	162	AAATCAATGGGT	Sox17	0.0817395	0.406390646254045	+	derivatization:Sparc_chr11_7211|random_deposition_all_bkg_TFBS_full|shuffled_bg_67|fixed_deposition_2
153	166	ATCAATGGGTTAAC	Hnf1b	0.00174869	0.121608203451032	+	derivatization:Sparc_chr11_7211|random_deposition_all_bkg_TFBS_full|shuffled_bg_67|fixed_deposition_2
156	169	AATGGGTTAACAAG	Foxa2	0.0293475	0.130250964095789	+	derivatization:Sparc_chr11_7211|random_deposition_all_bkg_TFBS_full|shuffled_bg_67|fixed_deposition_2
160	173	GGTTAACAAGTTAC	Hnf1b	0.0010746	0.0747303269467311	-	derivatization:Sparc_chr11_7211|random_deposition_all_bkg_TFBS_full|shuffled_bg_67|fixed_deposition_2
161	174	GTTAACAAGTTACT	Hnf1b	0.00480524	0.334168207944826	+	derivatization:Sparc_chr11_7211|random_deposition_all_bkg_TFBS_full|shuffled_bg_67|fixed_deposition_2
168	179	AGTTACTCTTGG	Jun_Atf3	0.020172	0.0503821998878564	-	derivatization:Sparc_chr11_7211|random_deposition_all_bkg_TFBS_full|shuffled_bg_67|fixed_deposition_2
180	191	CCAAGATGAGAT	Gata4/6	0.0926498	0.13312841959673	+	derivatization:Sparc_chr11_7211|random_deposition_all_bkg_TFBS_full|shuffled_bg_67|fixed_deposition_2
184	195	GATGAGATATTG	Jun_Atf3	0.101301	0.253012454433856	-	derivatization:Sparc_chr11_7211|random_deposition_all_bkg_TFBS_full|shuffled_bg_67|fixed_deposition_2
185	196	ATGAGATATTGG	Gata4/6	0.165754	0.238171783013416	+	derivatization:Sparc_chr11_7211|random_deposition_all_bkg_TFBS_full|shuffled_bg_67|fixed_deposition_2
189	202	GATATTGGTTTTGT	Foxa2	0.0773989	0.343514144133351	-	derivatization:Sparc_chr11_7211|random_deposition_all_bkg_TFBS_full|shuffled_bg_67|fixed_deposition_2
194	205	TGGTTTTGTATC	Sox17	0.0121266	0.0602907628608483	-	derivatization:Sparc_chr11_7211|random_deposition_all_bkg_TFBS_full|shuffled_bg_67|fixed_deposition_2
197	208	TTTTGTATCACT	Jun_Atf3	0.0714443	0.17844145367083	+	derivatization:Sparc_chr11_7211|random_deposition_all_bkg_TFBS_full|shuffled_bg_67|fixed_deposition_2
198	209	TTTGTATCACTG	Gata4/6	0.146205	0.210081841376235	-	derivatization:Sparc_chr11_7211|random_deposition_all_bkg_TFBS_full|shuffled_bg_67|fixed_deposition_2
221	232	CCATAATCAGTA	Gata4/6	0.0767857	0.222632410496169	-	derivatization:Sparc_chr11_7211|random_deposition_all_bkg_TFBS_full|shuffled_bg_67|fixed_deposition_2
222	235	CATAATCAGTAAGG	Hnf1b	0.00130128	0.0904942116594474	+	derivatization:Sparc_chr11_7211|random_deposition_all_bkg_TFBS_full|shuffled_bg_67|fixed_deposition_2
243	254	CTTGACTTCAGC	Jun_Atf3	0.022428	0.0560168540097582	-	derivatization:Sparc_chr11_7211|random_deposition_all_bkg_TFBS_full|shuffled_bg_67|fixed_deposition_2
258	269	CCACTATCATGC	Gata4/6	0.146025	0.209823199527819	-	derivatization:Sparc_chr11_7211|random_deposition_all_bkg_TFBS_full|shuffled_bg_67|fixed_deposition_2
262	273	TATCATGCCCTA	Klf4	0.0625871	0.225617936103738	+	derivatization:Sparc_chr11_7211|random_deposition_all_bkg_TFBS_full|shuffled_bg_67|fixed_deposition_2
273	284	AACCATTCTTCA	Sox17	0.042812	0.212851758910052	-	derivatization:Sparc_chr11_7211|random_deposition_all_bkg_TFBS_full|shuffled_bg_67|fixed_deposition_2
275	286	CCATTCTTCACG	Jun_Atf3	0.0234743	0.0586301246692201	+	derivatization:Sparc_chr11_7211|random_deposition_all_bkg_TFBS_full|shuffled_bg_67|fixed_deposition_2
282	293	TCACGATATGAG	Gata4/6	0.22789	0.327454949086763	+	derivatization:Sparc_chr11_7211|random_deposition_all_bkg_TFBS_full|shuffled_bg_67|fixed_deposition_2
288	299	TATGAGATTTTG	Jun_Atf3	0.0276823	0.069140153279576	-	derivatization:Sparc_chr11_7211|random_deposition_all_bkg_TFBS_full|shuffled_bg_67|fixed_deposition_2
289	300	ATGAGATTTTGC	Gata4/6	0.0658178	0.0945735413927894	+	derivatization:Sparc_chr11_7211|random_deposition_all_bkg_TFBS_full|shuffled_bg_67|fixed_deposition_2
23	34	GGGAAATCAATG	Gata4/6	0.0628235	0.0902710342443823	-	derivatization:Sparc_chr11_7211|random_deposition_all_bkg_TFBS_full|shuffled_bg_68|fixed_deposition_1
26	37	AAATCAATGGGT	Sox17	0.0817395	0.406390646254045	+	derivatization:Sparc_chr11_7211|random_deposition_all_bkg_TFBS_full|shuffled_bg_68|fixed_deposition_1
28	41	ATCAATGGGTTAAC	Hnf1b	0.00174869	0.121608203451032	+	derivatization:Sparc_chr11_7211|random_deposition_all_bkg_TFBS_full|shuffled_bg_68|fixed_deposition_1
31	44	AATGGGTTAACAAG	Foxa2	0.0293475	0.130250964095789	+	derivatization:Sparc_chr11_7211|random_deposition_all_bkg_TFBS_full|shuffled_bg_68|fixed_deposition_1
38	49	TAACAAGCCTAC	Klf4	0.0223541	0.0805834733588322	+	derivatization:Sparc_chr11_7211|random_deposition_all_bkg_TFBS_full|shuffled_bg_68|fixed_deposition_1
39	52	AACAAGCCTACATG	Foxa2	0.0117735	0.0522535045840963	+	derivatization:Sparc_chr11_7211|random_deposition_all_bkg_TFBS_full|shuffled_bg_68|fixed_deposition_1
51	62	TGGGGCAAGGTC	Klf4	0.0380156	0.137041038995979	-	derivatization:Sparc_chr11_7211|random_deposition_all_bkg_TFBS_full|shuffled_bg_68|fixed_deposition_1
57	68	AAGGTCGAGACC	Klf4	0.0142995	0.0515477419039291	-	derivatization:Sparc_chr11_7211|random_deposition_all_bkg_TFBS_full|shuffled_bg_68|fixed_deposition_1
65	76	GACCTATCCGAA	Gata4/6	0.0517468	0.0743549333424149	-	derivatization:Sparc_chr11_7211|random_deposition_all_bkg_TFBS_full|shuffled_bg_68|fixed_deposition_1
71	82	TCCGAAATCATG	Jun_Atf3	0.0313447	0.0782874747583231	+	derivatization:Sparc_chr11_7211|random_deposition_all_bkg_TFBS_full|shuffled_bg_68|fixed_deposition_1
72	83	CCGAAATCATGA	Gata4/6	0.0810998	0.116532234323343	-	derivatization:Sparc_chr11_7211|random_deposition_all_bkg_TFBS_full|shuffled_bg_68|fixed_deposition_1
78	89	TCATGATTCTAT	Gata4/6	0.0458652	0.0659036672554927	+	derivatization:Sparc_chr11_7211|random_deposition_all_bkg_TFBS_full|shuffled_bg_68|fixed_deposition_1
79	90	CATGATTCTATC	Jun_Atf3	0.0529342	0.132210065700167	-	derivatization:Sparc_chr11_7211|random_deposition_all_bkg_TFBS_full|shuffled_bg_68|fixed_deposition_1
83	94	ATTCTATCCCTA	Gata4/6	0.0479008	0.0688286191812508	-	derivatization:Sparc_chr11_7211|random_deposition_all_bkg_TFBS_full|shuffled_bg_68|fixed_deposition_1
84	97	TTCTATCCCTAACT	Hnf1b	0.00093844	0.0652614256652618	+	derivatization:Sparc_chr11_7211|random_deposition_all_bkg_TFBS_full|shuffled_bg_68|fixed_deposition_1
101	112	TGCAGATAGGCA	Gata4/6	0.334159	0.480152785694343	+	derivatization:Sparc_chr11_7211|random_deposition_all_bkg_TFBS_full|shuffled_bg_68|fixed_deposition_1
105	118	GATAGGCATACAAA	Foxa2	0.0301128	0.133647541753937	+	derivatization:Sparc_chr11_7211|random_deposition_all_bkg_TFBS_full|shuffled_bg_68|fixed_deposition_1
111	122	CATACAAAGATA	Sox17	0.0139753	0.0694820888137823	+	derivatization:Sparc_chr11_7211|random_deposition_all_bkg_TFBS_full|shuffled_bg_68|fixed_deposition_1
115	126	CAAAGATAACCA	Gata4/6	0.566761	0.814378403612985	+	derivatization:Sparc_chr11_7211|random_deposition_all_bkg_TFBS_full|shuffled_bg_68|fixed_deposition_1
126	139	ACTAAGCAAAGATA	Foxa2	0.0343138	0.152292547296706	+	derivatization:Sparc_chr11_7211|random_deposition_all_bkg_TFBS_full|shuffled_bg_68|fixed_deposition_1
132	143	CAAAGATAGTGC	Gata4/6	0.190587	0.273854299800777	+	derivatization:Sparc_chr11_7211|random_deposition_all_bkg_TFBS_full|shuffled_bg_68|fixed_deposition_1
149	160	AACCATTCTTCA	Sox17	0.042812	0.212851758910052	-	derivatization:Sparc_chr11_7211|random_deposition_all_bkg_TFBS_full|shuffled_bg_68|fixed_deposition_1
170	181	CCACTATCATGC	Gata4/6	0.146025	0.209823199527819	-	derivatization:Sparc_chr11_7211|random_deposition_all_bkg_TFBS_full|shuffled_bg_68|fixed_deposition_1
174	185	TATCATGCCCTC	Klf4	0.0640164	0.230770367133025	+	derivatization:Sparc_chr11_7211|random_deposition_all_bkg_TFBS_full|shuffled_bg_68|fixed_deposition_1
185	196	CAAACAAAGAAG	Sox17	0.0506449	0.251795198655136	+	derivatization:Sparc_chr11_7211|random_deposition_all_bkg_TFBS_full|shuffled_bg_68|fixed_deposition_1
190	201	AAAGAAGTCAGA	Jun_Atf3	0.0729606	0.182228610605688	+	derivatization:Sparc_chr11_7211|random_deposition_all_bkg_TFBS_full|shuffled_bg_68|fixed_deposition_1
196	207	GTCAGATTGTAA	Gata4/6	0.078108	0.112233319422831	+	derivatization:Sparc_chr11_7211|random_deposition_all_bkg_TFBS_full|shuffled_bg_68|fixed_deposition_1
197	208	TCAGATTGTAAT	Sox17	0.0232729	0.115707691767209	-	derivatization:Sparc_chr11_7211|random_deposition_all_bkg_TFBS_full|shuffled_bg_68|fixed_deposition_1
198	209	CAGATTGTAATC	Jun_Atf3	0.023863	0.0596009535952765	+	derivatization:Sparc_chr11_7211|random_deposition_all_bkg_TFBS_full|shuffled_bg_68|fixed_deposition_1
202	213	TTGTAATCTCCG	Gata4/6	0.286266	0.411335374326523	-	derivatization:Sparc_chr11_7211|random_deposition_all_bkg_TFBS_full|shuffled_bg_68|fixed_deposition_1
212	223	CGTGAGGACCTA	Jun_Atf3	0.0379239	0.0947198845095716	-	derivatization:Sparc_chr11_7211|random_deposition_all_bkg_TFBS_full|shuffled_bg_68|fixed_deposition_1
215	226	GAGGACCTACTG	Jun_Atf3	0.0236343	0.0590297455289294	-	derivatization:Sparc_chr11_7211|random_deposition_all_bkg_TFBS_full|shuffled_bg_68|fixed_deposition_1
237	248	GCTTTTTGTATC	Sox17	0.0147862	0.0735137035783381	-	derivatization:Sparc_chr11_7211|random_deposition_all_bkg_TFBS_full|shuffled_bg_68|fixed_deposition_1
240	251	TTTTGTATCACT	Jun_Atf3	0.0714443	0.17844145367083	+	derivatization:Sparc_chr11_7211|random_deposition_all_bkg_TFBS_full|shuffled_bg_68|fixed_deposition_1
241	252	TTTGTATCACTG	Gata4/6	0.146205	0.210081841376235	-	derivatization:Sparc_chr11_7211|random_deposition_all_bkg_TFBS_full|shuffled_bg_68|fixed_deposition_1
259	270	CCATAATCAGTA	Gata4/6	0.0767857	0.222632410496169	-	derivatization:Sparc_chr11_7211|random_deposition_all_bkg_TFBS_full|shuffled_bg_68|fixed_deposition_1
277	288	AATGAGATATTG	Jun_Atf3	0.0658124	0.164375049172098	-	derivatization:Sparc_chr11_7211|random_deposition_all_bkg_TFBS_full|shuffled_bg_68|fixed_deposition_1
278	289	ATGAGATATTGG	Gata4/6	0.165754	0.238171783013416	+	derivatization:Sparc_chr11_7211|random_deposition_all_bkg_TFBS_full|shuffled_bg_68|fixed_deposition_1
282	295	GATATTGGAAGGGG	Foxa2	0.0125813	0.0558387070305254	-	derivatization:Sparc_chr11_7211|random_deposition_all_bkg_TFBS_full|shuffled_bg_68|fixed_deposition_1
18	31	TGAAAGCAAAGATA	Foxa2	0.0188484	0.083653540221929	+	derivatization:Sparc_chr11_7211|random_deposition_all_bkg_TFBS_full|shuffled_bg_68|fixed_deposition_2
24	35	CAAAGATAACCA	Gata4/6	0.566761	0.814378403612985	+	derivatization:Sparc_chr11_7211|random_deposition_all_bkg_TFBS_full|shuffled_bg_68|fixed_deposition_2
35	48	ACTAAGCAAAGATA	Foxa2	0.0343138	0.152292547296706	+	derivatization:Sparc_chr11_7211|random_deposition_all_bkg_TFBS_full|shuffled_bg_68|fixed_deposition_2
41	52	CAAAGATAGTGC	Gata4/6	0.190587	0.273854299800777	+	derivatization:Sparc_chr11_7211|random_deposition_all_bkg_TFBS_full|shuffled_bg_68|fixed_deposition_2
47	58	TAGTGCGGGCAA	Klf4	0.0197167	0.0710760070490016	-	derivatization:Sparc_chr11_7211|random_deposition_all_bkg_TFBS_full|shuffled_bg_68|fixed_deposition_2
51	62	GCGGGCAAGGTC	Klf4	0.0214921	0.0774760812457383	-	derivatization:Sparc_chr11_7211|random_deposition_all_bkg_TFBS_full|shuffled_bg_68|fixed_deposition_2
57	68	AAGGTCGAGACC	Klf4	0.0142995	0.0515477419039291	-	derivatization:Sparc_chr11_7211|random_deposition_all_bkg_TFBS_full|shuffled_bg_68|fixed_deposition_2
65	76	GACCTATCCGAA	Gata4/6	0.0517468	0.0743549333424149	-	derivatization:Sparc_chr11_7211|random_deposition_all_bkg_TFBS_full|shuffled_bg_68|fixed_deposition_2
77	88	TGCAGATAGGCA	Gata4/6	0.334159	0.480152785694343	+	derivatization:Sparc_chr11_7211|random_deposition_all_bkg_TFBS_full|shuffled_bg_68|fixed_deposition_2
89	102	TCCCTACAAACAAA	Foxa2	0.0414293	0.183872775085225	+	derivatization:Sparc_chr11_7211|random_deposition_all_bkg_TFBS_full|shuffled_bg_68|fixed_deposition_2
95	106	CAAACAAAGAAG	Sox17	0.0506449	0.251795198655136	+	derivatization:Sparc_chr11_7211|random_deposition_all_bkg_TFBS_full|shuffled_bg_68|fixed_deposition_2
100	111	AAAGAAGTCAGA	Jun_Atf3	0.0729606	0.182228610605688	+	derivatization:Sparc_chr11_7211|random_deposition_all_bkg_TFBS_full|shuffled_bg_68|fixed_deposition_2
106	117	GTCAGATTGTAA	Gata4/6	0.078108	0.112233319422831	+	derivatization:Sparc_chr11_7211|random_deposition_all_bkg_TFBS_full|shuffled_bg_68|fixed_deposition_2
107	118	TCAGATTGTAAT	Sox17	0.0232729	0.115707691767209	-	derivatization:Sparc_chr11_7211|random_deposition_all_bkg_TFBS_full|shuffled_bg_68|fixed_deposition_2
108	119	CAGATTGTAATC	Jun_Atf3	0.023863	0.0596009535952765	+	derivatization:Sparc_chr11_7211|random_deposition_all_bkg_TFBS_full|shuffled_bg_68|fixed_deposition_2
112	123	TTGTAATCTCCG	Gata4/6	0.286266	0.411335374326523	-	derivatization:Sparc_chr11_7211|random_deposition_all_bkg_TFBS_full|shuffled_bg_68|fixed_deposition_2
123	136	GTTAATTGGTAAGC	Hnf1b	0.00843656	0.586699131868336	+	derivatization:Sparc_chr11_7211|random_deposition_all_bkg_TFBS_full|shuffled_bg_68|fixed_deposition_2
138	151	CATGTTGAGAGTAA	Foxa2	0.0194905	0.0865033279055786	-	derivatization:Sparc_chr11_7211|random_deposition_all_bkg_TFBS_full|shuffled_bg_68|fixed_deposition_2
148	159	GTAAAATCAATG	Gata4/6	0.047171	0.067779970175838	-	derivatization:Sparc_chr11_7211|random_deposition_all_bkg_TFBS_full|shuffled_bg_68|fixed_deposition_2
151	162	AAATCAATGGGT	Sox17	0.0817395	0.406390646254045	+	derivatization:Sparc_chr11_7211|random_deposition_all_bkg_TFBS_full|shuffled_bg_68|fixed_deposition_2
153	166	ATCAATGGGTTAAC	Hnf1b	0.00174869	0.121608203451032	+	derivatization:Sparc_chr11_7211|random_deposition_all_bkg_TFBS_full|shuffled_bg_68|fixed_deposition_2
156	169	AATGGGTTAACAAG	Foxa2	0.0293475	0.130250964095789	+	derivatization:Sparc_chr11_7211|random_deposition_all_bkg_TFBS_full|shuffled_bg_68|fixed_deposition_2
175	186	TGCACAACCTAT	Klf4	0.0156162	0.0562942653323639	+	derivatization:Sparc_chr11_7211|random_deposition_all_bkg_TFBS_full|shuffled_bg_68|fixed_deposition_2
184	195	TATGAGATATTG	Jun_Atf3	0.0740135	0.184858365625613	-	derivatization:Sparc_chr11_7211|random_deposition_all_bkg_TFBS_full|shuffled_bg_68|fixed_deposition_2
185	196	ATGAGATATTGG	Gata4/6	0.165754	0.238171783013416	+	derivatization:Sparc_chr11_7211|random_deposition_all_bkg_TFBS_full|shuffled_bg_68|fixed_deposition_2
189	202	GATATTGGATTTGT	Foxa2	0.0435328	0.193208592547547	-	derivatization:Sparc_chr11_7211|random_deposition_all_bkg_TFBS_full|shuffled_bg_68|fixed_deposition_2
197	208	ATTTGTATCACT	Jun_Atf3	0.0693852	0.173298582969408	+	derivatization:Sparc_chr11_7211|random_deposition_all_bkg_TFBS_full|shuffled_bg_68|fixed_deposition_2
198	209	TTTGTATCACTG	Gata4/6	0.146205	0.210081841376235	-	derivatization:Sparc_chr11_7211|random_deposition_all_bkg_TFBS_full|shuffled_bg_68|fixed_deposition_2
212	223	TCTGAGGACCCA	Jun_Atf3	0.0238898	0.0596678900892778	-	derivatization:Sparc_chr11_7211|random_deposition_all_bkg_TFBS_full|shuffled_bg_68|fixed_deposition_2
214	227	TGAGGACCCATAAT	Foxa2	0.0133159	0.0590990310180803	+	derivatization:Sparc_chr11_7211|random_deposition_all_bkg_TFBS_full|shuffled_bg_68|fixed_deposition_2
215	226	GAGGACCCATAA	Jun_Atf3	0.0234938	0.0586788284614971	-	derivatization:Sparc_chr11_7211|random_deposition_all_bkg_TFBS_full|shuffled_bg_68|fixed_deposition_2
221	232	CCATAATCAGTA	Gata4/6	0.0767857	0.222632410496169	-	derivatization:Sparc_chr11_7211|random_deposition_all_bkg_TFBS_full|shuffled_bg_68|fixed_deposition_2
222	235	CATAATCAGTACCG	Hnf1b	0.000929043	0.0646079351736198	+	derivatization:Sparc_chr11_7211|random_deposition_all_bkg_TFBS_full|shuffled_bg_68|fixed_deposition_2
245	256	ATCCATTGTCTC	Sox17	0.29311	1.45727784392519	-	derivatization:Sparc_chr11_7211|random_deposition_all_bkg_TFBS_full|shuffled_bg_68|fixed_deposition_2
258	269	CCACTATCATGC	Gata4/6	0.146025	0.209823199527819	-	derivatization:Sparc_chr11_7211|random_deposition_all_bkg_TFBS_full|shuffled_bg_68|fixed_deposition_2
273	284	AACCATTCTTCA	Sox17	0.042812	0.212851758910052	-	derivatization:Sparc_chr11_7211|random_deposition_all_bkg_TFBS_full|shuffled_bg_68|fixed_deposition_2
275	286	CCATTCTTCATG	Jun_Atf3	0.0291123	0.0727117647132283	+	derivatization:Sparc_chr11_7211|random_deposition_all_bkg_TFBS_full|shuffled_bg_68|fixed_deposition_2
3	14	TGCACAACCCAC	Klf4	0.0445325	0.160533572246353	+	derivatization:Sparc_chr11_7211|random_deposition_all_bkg_TFBS_full|shuffled_bg_69|fixed_deposition_1
7	18	CAACCCACCCAA	Klf4	0.172462	0.621701924139685	+	derivatization:Sparc_chr11_7211|random_deposition_all_bkg_TFBS_full|shuffled_bg_69|fixed_deposition_1
23	34	TCTAAATCAATG	Gata4/6	0.0521401	0.0749200657812048	-	derivatization:Sparc_chr11_7211|random_deposition_all_bkg_TFBS_full|shuffled_bg_69|fixed_deposition_1
26	37	AAATCAATGGGT	Sox17	0.0817395	0.406390646254045	+	derivatization:Sparc_chr11_7211|random_deposition_all_bkg_TFBS_full|shuffled_bg_69|fixed_deposition_1
28	41	ATCAATGGGTTAAC	Hnf1b	0.00174869	0.121608203451032	+	derivatization:Sparc_chr11_7211|random_deposition_all_bkg_TFBS_full|shuffled_bg_69|fixed_deposition_1
31	44	AATGGGTTAACAAG	Foxa2	0.0293475	0.130250964095789	+	derivatization:Sparc_chr11_7211|random_deposition_all_bkg_TFBS_full|shuffled_bg_69|fixed_deposition_1
43	54	AGAACAAGGACC	Sox17	0.0170426	0.0847320234140066	+	derivatization:Sparc_chr11_7211|random_deposition_all_bkg_TFBS_full|shuffled_bg_69|fixed_deposition_1
71	82	GAAGACGCAGTC	Jun_Atf3	0.0482856	0.120599581147386	-	derivatization:Sparc_chr11_7211|random_deposition_all_bkg_TFBS_full|shuffled_bg_69|fixed_deposition_1
90	101	CCTTAATCTATT	Gata4/6	0.137236	0.197194292829308	-	derivatization:Sparc_chr11_7211|random_deposition_all_bkg_TFBS_full|shuffled_bg_69|fixed_deposition_1
101	112	TGCAGATAGGCA	Gata4/6	0.334159	0.480152785694343	+	derivatization:Sparc_chr11_7211|random_deposition_all_bkg_TFBS_full|shuffled_bg_69|fixed_deposition_1
105	118	GATAGGCAATCAAA	Foxa2	0.013975	0.0620242686170422	+	derivatization:Sparc_chr11_7211|random_deposition_all_bkg_TFBS_full|shuffled_bg_69|fixed_deposition_1
108	119	AGGCAATCAAAG	Gata4/6	0.0744312	0.106950128599178	-	derivatization:Sparc_chr11_7211|random_deposition_all_bkg_TFBS_full|shuffled_bg_69|fixed_deposition_1
115	126	CAAAGATAACCA	Gata4/6	0.566761	0.814378403612985	+	derivatization:Sparc_chr11_7211|random_deposition_all_bkg_TFBS_full|shuffled_bg_69|fixed_deposition_1
126	139	ACTAAGCAAAGATA	Foxa2	0.0343138	0.152292547296706	+	derivatization:Sparc_chr11_7211|random_deposition_all_bkg_TFBS_full|shuffled_bg_69|fixed_deposition_1
132	143	CAAAGATAGTGC	Gata4/6	0.190587	0.273854299800777	+	derivatization:Sparc_chr11_7211|random_deposition_all_bkg_TFBS_full|shuffled_bg_69|fixed_deposition_1
138	149	TAGTGCGGGCTA	Klf4	0.0277682	0.10010056342786	-	derivatization:Sparc_chr11_7211|random_deposition_all_bkg_TFBS_full|shuffled_bg_69|fixed_deposition_1
149	160	AACCATTCTTCA	Sox17	0.042812	0.212851758910052	-	derivatization:Sparc_chr11_7211|random_deposition_all_bkg_TFBS_full|shuffled_bg_69|fixed_deposition_1
170	181	CCACTATCATGC	Gata4/6	0.146025	0.209823199527819	-	derivatization:Sparc_chr11_7211|random_deposition_all_bkg_TFBS_full|shuffled_bg_69|fixed_deposition_1
179	192	TGCGCACAAACAAA	Foxa2	0.0248243	0.110175960746336	+	derivatization:Sparc_chr11_7211|random_deposition_all_bkg_TFBS_full|shuffled_bg_69|fixed_deposition_1
185	196	CAAACAAAGAAG	Sox17	0.0506449	0.251795198655136	+	derivatization:Sparc_chr11_7211|random_deposition_all_bkg_TFBS_full|shuffled_bg_69|fixed_deposition_1
190	201	AAAGAAGTCAGA	Jun_Atf3	0.0729606	0.182228610605688	+	derivatization:Sparc_chr11_7211|random_deposition_all_bkg_TFBS_full|shuffled_bg_69|fixed_deposition_1
196	207	GTCAGATTGTAA	Gata4/6	0.078108	0.112233319422831	+	derivatization:Sparc_chr11_7211|random_deposition_all_bkg_TFBS_full|shuffled_bg_69|fixed_deposition_1
197	208	TCAGATTGTAAT	Sox17	0.0232729	0.115707691767209	-	derivatization:Sparc_chr11_7211|random_deposition_all_bkg_TFBS_full|shuffled_bg_69|fixed_deposition_1
198	209	CAGATTGTAATC	Jun_Atf3	0.023863	0.0596009535952765	+	derivatization:Sparc_chr11_7211|random_deposition_all_bkg_TFBS_full|shuffled_bg_69|fixed_deposition_1
202	213	TTGTAATCTCCG	Gata4/6	0.286266	0.411335374326523	-	derivatization:Sparc_chr11_7211|random_deposition_all_bkg_TFBS_full|shuffled_bg_69|fixed_deposition_1
209	220	CTCCGATTTTCC	Gata4/6	0.045337	0.0651446971203063	+	derivatization:Sparc_chr11_7211|random_deposition_all_bkg_TFBS_full|shuffled_bg_69|fixed_deposition_1
224	235	GGTCAAGCACTC	Klf4	0.0145775	0.0525498938847181	+	derivatization:Sparc_chr11_7211|random_deposition_all_bkg_TFBS_full|shuffled_bg_69|fixed_deposition_1
237	248	GGCTTTTGTATC	Sox17	0.0191056	0.0949888013882063	-	derivatization:Sparc_chr11_7211|random_deposition_all_bkg_TFBS_full|shuffled_bg_69|fixed_deposition_1
240	251	TTTTGTATCACT	Jun_Atf3	0.0714443	0.17844145367083	+	derivatization:Sparc_chr11_7211|random_deposition_all_bkg_TFBS_full|shuffled_bg_69|fixed_deposition_1
241	252	TTTGTATCACTG	Gata4/6	0.146205	0.210081841376235	-	derivatization:Sparc_chr11_7211|random_deposition_all_bkg_TFBS_full|shuffled_bg_69|fixed_deposition_1
259	270	CCATAATCAGTA	Gata4/6	0.0767857	0.222632410496169	-	derivatization:Sparc_chr11_7211|random_deposition_all_bkg_TFBS_full|shuffled_bg_69|fixed_deposition_1
277	288	TATGAGATATTG	Jun_Atf3	0.0740135	0.184858365625613	-	derivatization:Sparc_chr11_7211|random_deposition_all_bkg_TFBS_full|shuffled_bg_69|fixed_deposition_1
278	289	ATGAGATATTGG	Gata4/6	0.165754	0.238171783013416	+	derivatization:Sparc_chr11_7211|random_deposition_all_bkg_TFBS_full|shuffled_bg_69|fixed_deposition_1
282	295	GATATTGGCTAGTG	Foxa2	0.0375112	0.16648334489786	-	derivatization:Sparc_chr11_7211|random_deposition_all_bkg_TFBS_full|shuffled_bg_69|fixed_deposition_1
3	14	TGCACAACCCAC	Klf4	0.0445325	0.160533572246353	+	derivatization:Sparc_chr11_7211|random_deposition_all_bkg_TFBS_full|shuffled_bg_69|fixed_deposition_2
7	18	CAACCCACCCAA	Klf4	0.172462	0.621701924139685	+	derivatization:Sparc_chr11_7211|random_deposition_all_bkg_TFBS_full|shuffled_bg_69|fixed_deposition_2
24	35	CAAAGATAACCA	Gata4/6	0.566761	0.814378403612985	+	derivatization:Sparc_chr11_7211|random_deposition_all_bkg_TFBS_full|shuffled_bg_69|fixed_deposition_2
35	48	ACTAAGCAAAGATA	Foxa2	0.0343138	0.152292547296706	+	derivatization:Sparc_chr11_7211|random_deposition_all_bkg_TFBS_full|shuffled_bg_69|fixed_deposition_2
41	52	CAAAGATAGTGC	Gata4/6	0.190587	0.273854299800777	+	derivatization:Sparc_chr11_7211|random_deposition_all_bkg_TFBS_full|shuffled_bg_69|fixed_deposition_2
77	88	TGCAGATAGGCA	Gata4/6	0.334159	0.480152785694343	+	derivatization:Sparc_chr11_7211|random_deposition_all_bkg_TFBS_full|shuffled_bg_69|fixed_deposition_2
89	102	GCCTTACAAACAAA	Foxa2	0.0495649	0.219980441615516	+	derivatization:Sparc_chr11_7211|random_deposition_all_bkg_TFBS_full|shuffled_bg_69|fixed_deposition_2
95	106	CAAACAAAGAAG	Sox17	0.0506449	0.251795198655136	+	derivatization:Sparc_chr11_7211|random_deposition_all_bkg_TFBS_full|shuffled_bg_69|fixed_deposition_2
100	111	AAAGAAGTCAGA	Jun_Atf3	0.0729606	0.182228610605688	+	derivatization:Sparc_chr11_7211|random_deposition_all_bkg_TFBS_full|shuffled_bg_69|fixed_deposition_2
106	117	GTCAGATTGTAA	Gata4/6	0.078108	0.112233319422831	+	derivatization:Sparc_chr11_7211|random_deposition_all_bkg_TFBS_full|shuffled_bg_69|fixed_deposition_2
107	118	TCAGATTGTAAT	Sox17	0.0232729	0.115707691767209	-	derivatization:Sparc_chr11_7211|random_deposition_all_bkg_TFBS_full|shuffled_bg_69|fixed_deposition_2
108	119	CAGATTGTAATC	Jun_Atf3	0.023863	0.0596009535952765	+	derivatization:Sparc_chr11_7211|random_deposition_all_bkg_TFBS_full|shuffled_bg_69|fixed_deposition_2
112	123	TTGTAATCTCCG	Gata4/6	0.286266	0.411335374326523	-	derivatization:Sparc_chr11_7211|random_deposition_all_bkg_TFBS_full|shuffled_bg_69|fixed_deposition_2
127	138	CATGAGAGCATG	Jun_Atf3	0.0223809	0.0558992156191813	-	derivatization:Sparc_chr11_7211|random_deposition_all_bkg_TFBS_full|shuffled_bg_69|fixed_deposition_2
136	147	ATGAGAATGGGC	Sox17	0.0326553	0.162354901493399	+	derivatization:Sparc_chr11_7211|random_deposition_all_bkg_TFBS_full|shuffled_bg_69|fixed_deposition_2
142	153	ATGGGCTGTAAA	Klf4	0.0171994	0.0620014848143248	-	derivatization:Sparc_chr11_7211|random_deposition_all_bkg_TFBS_full|shuffled_bg_69|fixed_deposition_2
148	159	TGTAAATCAATG	Gata4/6	0.0420034	0.0603546500876342	-	derivatization:Sparc_chr11_7211|random_deposition_all_bkg_TFBS_full|shuffled_bg_69|fixed_deposition_2
151	162	AAATCAATGGGT	Sox17	0.0817395	0.406390646254045	+	derivatization:Sparc_chr11_7211|random_deposition_all_bkg_TFBS_full|shuffled_bg_69|fixed_deposition_2
153	166	ATCAATGGGTTAAC	Hnf1b	0.00174869	0.121608203451032	+	derivatization:Sparc_chr11_7211|random_deposition_all_bkg_TFBS_full|shuffled_bg_69|fixed_deposition_2
156	169	AATGGGTTAACAAG	Foxa2	0.0293475	0.130250964095789	+	derivatization:Sparc_chr11_7211|random_deposition_all_bkg_TFBS_full|shuffled_bg_69|fixed_deposition_2
162	173	TTAACAAGAGGA	Sox17	0.0150758	0.074953530481551	+	derivatization:Sparc_chr11_7211|random_deposition_all_bkg_TFBS_full|shuffled_bg_69|fixed_deposition_2
184	195	AATGAGATATTG	Jun_Atf3	0.0658124	0.164375049172098	-	derivatization:Sparc_chr11_7211|random_deposition_all_bkg_TFBS_full|shuffled_bg_69|fixed_deposition_2
185	196	ATGAGATATTGG	Gata4/6	0.165754	0.238171783013416	+	derivatization:Sparc_chr11_7211|random_deposition_all_bkg_TFBS_full|shuffled_bg_69|fixed_deposition_2
189	202	GATATTGGTTTTGT	Foxa2	0.0773989	0.343514144133351	-	derivatization:Sparc_chr11_7211|random_deposition_all_bkg_TFBS_full|shuffled_bg_69|fixed_deposition_2
194	205	TGGTTTTGTATC	Sox17	0.0121266	0.0602907628608483	-	derivatization:Sparc_chr11_7211|random_deposition_all_bkg_TFBS_full|shuffled_bg_69|fixed_deposition_2
197	208	TTTTGTATCACT	Jun_Atf3	0.0714443	0.17844145367083	+	derivatization:Sparc_chr11_7211|random_deposition_all_bkg_TFBS_full|shuffled_bg_69|fixed_deposition_2
198	209	TTTGTATCACTG	Gata4/6	0.146205	0.210081841376235	-	derivatization:Sparc_chr11_7211|random_deposition_all_bkg_TFBS_full|shuffled_bg_69|fixed_deposition_2
221	232	CCATAATCAGTA	Gata4/6	0.0767857	0.222632410496169	-	derivatization:Sparc_chr11_7211|random_deposition_all_bkg_TFBS_full|shuffled_bg_69|fixed_deposition_2
239	250	CTCTTTCTCACT	Jun_Atf3	0.029975	0.0748664704361737	+	derivatization:Sparc_chr11_7211|random_deposition_all_bkg_TFBS_full|shuffled_bg_69|fixed_deposition_2
246	259	TCACTATAAACACC	Foxa2	0.0580429	0.257607758204803	+	derivatization:Sparc_chr11_7211|random_deposition_all_bkg_TFBS_full|shuffled_bg_69|fixed_deposition_2
258	269	CCACTATCATGC	Gata4/6	0.146025	0.209823199527819	-	derivatization:Sparc_chr11_7211|random_deposition_all_bkg_TFBS_full|shuffled_bg_69|fixed_deposition_2
273	284	AACCATTCTTCA	Sox17	0.042812	0.212851758910052	-	derivatization:Sparc_chr11_7211|random_deposition_all_bkg_TFBS_full|shuffled_bg_69|fixed_deposition_2
7	20	AGTAAGTAAACTGT	Foxa2	0.0618314	0.27442199374367	+	derivatization:Sparc_chr11_7211|random_deposition_all_bkg_TFBS_full|shuffled_bg_6|fixed_deposition_1
18	29	TGTAGATTAAAT	Gata4/6	0.136488	0.196119492259222	+	derivatization:Sparc_chr11_7211|random_deposition_all_bkg_TFBS_full|shuffled_bg_6|fixed_deposition_1
23	34	ATTAAATCAATG	Gata4/6	0.0465797	0.06693033170379	-	derivatization:Sparc_chr11_7211|random_deposition_all_bkg_TFBS_full|shuffled_bg_6|fixed_deposition_1
26	37	AAATCAATGGGT	Sox17	0.0817395	0.406390646254045	+	derivatization:Sparc_chr11_7211|random_deposition_all_bkg_TFBS_full|shuffled_bg_6|fixed_deposition_1
28	41	ATCAATGGGTTAAC	Hnf1b	0.00174869	0.121608203451032	+	derivatization:Sparc_chr11_7211|random_deposition_all_bkg_TFBS_full|shuffled_bg_6|fixed_deposition_1
31	44	AATGGGTTAACAAG	Foxa2	0.0293475	0.130250964095789	+	derivatization:Sparc_chr11_7211|random_deposition_all_bkg_TFBS_full|shuffled_bg_6|fixed_deposition_1
37	48	TTAACAAGAAAC	Sox17	0.0100662	0.0500469115093984	+	derivatization:Sparc_chr11_7211|random_deposition_all_bkg_TFBS_full|shuffled_bg_6|fixed_deposition_1
101	112	TGCAGATAGGCA	Gata4/6	0.334159	0.480152785694343	+	derivatization:Sparc_chr11_7211|random_deposition_all_bkg_TFBS_full|shuffled_bg_6|fixed_deposition_1
115	126	CAAAGATAACCA	Gata4/6	0.566761	0.814378403612985	+	derivatization:Sparc_chr11_7211|random_deposition_all_bkg_TFBS_full|shuffled_bg_6|fixed_deposition_1
126	139	ACTAAGCAAAGATA	Foxa2	0.0343138	0.152292547296706	+	derivatization:Sparc_chr11_7211|random_deposition_all_bkg_TFBS_full|shuffled_bg_6|fixed_deposition_1
132	143	CAAAGATAGTGC	Gata4/6	0.190587	0.273854299800777	+	derivatization:Sparc_chr11_7211|random_deposition_all_bkg_TFBS_full|shuffled_bg_6|fixed_deposition_1
143	156	CCTGTTAACCATTC	Foxa2	0.0121361	0.0538628068954051	-	derivatization:Sparc_chr11_7211|random_deposition_all_bkg_TFBS_full|shuffled_bg_6|fixed_deposition_1
145	158	TGTTAACCATTCTT	Hnf1b	0.00298673	0.207704549973581	-	derivatization:Sparc_chr11_7211|random_deposition_all_bkg_TFBS_full|shuffled_bg_6|fixed_deposition_1
149	160	AACCATTCTTCA	Sox17	0.042812	0.212851758910052	-	derivatization:Sparc_chr11_7211|random_deposition_all_bkg_TFBS_full|shuffled_bg_6|fixed_deposition_1
170	181	CCACTATCATGC	Gata4/6	0.146025	0.209823199527819	-	derivatization:Sparc_chr11_7211|random_deposition_all_bkg_TFBS_full|shuffled_bg_6|fixed_deposition_1
179	192	TGCAGACAAACAAA	Foxa2	0.0448218	0.198929471420346	+	derivatization:Sparc_chr11_7211|random_deposition_all_bkg_TFBS_full|shuffled_bg_6|fixed_deposition_1
181	192	CAGACAAACAAA	Sox17	0.0117522	0.0584293291848713	+	derivatization:Sparc_chr11_7211|random_deposition_all_bkg_TFBS_full|shuffled_bg_6|fixed_deposition_1
185	196	CAAACAAAGAAG	Sox17	0.0506449	0.251795198655136	+	derivatization:Sparc_chr11_7211|random_deposition_all_bkg_TFBS_full|shuffled_bg_6|fixed_deposition_1
190	201	AAAGAAGTCAGA	Jun_Atf3	0.0729606	0.182228610605688	+	derivatization:Sparc_chr11_7211|random_deposition_all_bkg_TFBS_full|shuffled_bg_6|fixed_deposition_1
196	207	GTCAGATTGTAA	Gata4/6	0.078108	0.112233319422831	+	derivatization:Sparc_chr11_7211|random_deposition_all_bkg_TFBS_full|shuffled_bg_6|fixed_deposition_1
197	208	TCAGATTGTAAT	Sox17	0.0232729	0.115707691767209	-	derivatization:Sparc_chr11_7211|random_deposition_all_bkg_TFBS_full|shuffled_bg_6|fixed_deposition_1
198	209	CAGATTGTAATC	Jun_Atf3	0.023863	0.0596009535952765	+	derivatization:Sparc_chr11_7211|random_deposition_all_bkg_TFBS_full|shuffled_bg_6|fixed_deposition_1
202	213	TTGTAATCTCCG	Gata4/6	0.286266	0.411335374326523	-	derivatization:Sparc_chr11_7211|random_deposition_all_bkg_TFBS_full|shuffled_bg_6|fixed_deposition_1
229	240	AGCAAGGCCCTC	Klf4	0.0213439	0.0769418405135335	+	derivatization:Sparc_chr11_7211|random_deposition_all_bkg_TFBS_full|shuffled_bg_6|fixed_deposition_1
237	248	CCTCTTTGTATC	Sox17	0.0195162	0.0970302134270848	-	derivatization:Sparc_chr11_7211|random_deposition_all_bkg_TFBS_full|shuffled_bg_6|fixed_deposition_1
240	251	CTTTGTATCACT	Jun_Atf3	0.0746436	0.186432122523756	+	derivatization:Sparc_chr11_7211|random_deposition_all_bkg_TFBS_full|shuffled_bg_6|fixed_deposition_1
241	252	TTTGTATCACTG	Gata4/6	0.146205	0.210081841376235	-	derivatization:Sparc_chr11_7211|random_deposition_all_bkg_TFBS_full|shuffled_bg_6|fixed_deposition_1
259	270	CCATAATCAGTA	Gata4/6	0.0767857	0.222632410496169	-	derivatization:Sparc_chr11_7211|random_deposition_all_bkg_TFBS_full|shuffled_bg_6|fixed_deposition_1
270	281	ATATGATGATGA	Gata4/6	0.0469898	0.0675196040484321	+	derivatization:Sparc_chr11_7211|random_deposition_all_bkg_TFBS_full|shuffled_bg_6|fixed_deposition_1
271	282	TATGATGATGAG	Jun_Atf3	0.0334378	0.0835152648924333	-	derivatization:Sparc_chr11_7211|random_deposition_all_bkg_TFBS_full|shuffled_bg_6|fixed_deposition_1
273	284	TGATGATGAGAT	Gata4/6	0.0741996	0.106617342754216	+	derivatization:Sparc_chr11_7211|random_deposition_all_bkg_TFBS_full|shuffled_bg_6|fixed_deposition_1
274	285	GATGATGAGATA	Jun_Atf3	0.0974343	0.243354867069867	-	derivatization:Sparc_chr11_7211|random_deposition_all_bkg_TFBS_full|shuffled_bg_6|fixed_deposition_1
277	288	GATGAGATATTG	Jun_Atf3	0.101301	0.253012454433856	-	derivatization:Sparc_chr11_7211|random_deposition_all_bkg_TFBS_full|shuffled_bg_6|fixed_deposition_1
278	289	ATGAGATATTGG	Gata4/6	0.165754	0.238171783013416	+	derivatization:Sparc_chr11_7211|random_deposition_all_bkg_TFBS_full|shuffled_bg_6|fixed_deposition_1
282	295	GATATTGGTCTGAA	Foxa2	0.0254128	0.112787859285236	-	derivatization:Sparc_chr11_7211|random_deposition_all_bkg_TFBS_full|shuffled_bg_6|fixed_deposition_1
7	20	AGTAAGTAAACTGT	Foxa2	0.0618314	0.27442199374367	+	derivatization:Sparc_chr11_7211|random_deposition_all_bkg_TFBS_full|shuffled_bg_6|fixed_deposition_2
16	29	ACTGTAGACAAAGA	Foxa2	0.0152106	0.0675081459911543	-	derivatization:Sparc_chr11_7211|random_deposition_all_bkg_TFBS_full|shuffled_bg_6|fixed_deposition_2
20	31	TAGACAAAGATA	Sox17	0.0211038	0.104923408149256	+	derivatization:Sparc_chr11_7211|random_deposition_all_bkg_TFBS_full|shuffled_bg_6|fixed_deposition_2
24	35	CAAAGATAACCA	Gata4/6	0.566761	0.814378403612985	+	derivatization:Sparc_chr11_7211|random_deposition_all_bkg_TFBS_full|shuffled_bg_6|fixed_deposition_2
35	48	ACTAAGCAAAGATA	Foxa2	0.0343138	0.152292547296706	+	derivatization:Sparc_chr11_7211|random_deposition_all_bkg_TFBS_full|shuffled_bg_6|fixed_deposition_2
41	52	CAAAGATAGTGC	Gata4/6	0.190587	0.273854299800777	+	derivatization:Sparc_chr11_7211|random_deposition_all_bkg_TFBS_full|shuffled_bg_6|fixed_deposition_2
77	88	TGCAGATAGGCA	Gata4/6	0.334159	0.480152785694343	+	derivatization:Sparc_chr11_7211|random_deposition_all_bkg_TFBS_full|shuffled_bg_6|fixed_deposition_2
89	102	GCATTTCAAACAAA	Foxa2	0.0492347	0.218514937966332	+	derivatization:Sparc_chr11_7211|random_deposition_all_bkg_TFBS_full|shuffled_bg_6|fixed_deposition_2
95	106	CAAACAAAGAAG	Sox17	0.0506449	0.251795198655136	+	derivatization:Sparc_chr11_7211|random_deposition_all_bkg_TFBS_full|shuffled_bg_6|fixed_deposition_2
100	111	AAAGAAGTCAGA	Jun_Atf3	0.0729606	0.182228610605688	+	derivatization:Sparc_chr11_7211|random_deposition_all_bkg_TFBS_full|shuffled_bg_6|fixed_deposition_2
106	117	GTCAGATTGTAA	Gata4/6	0.078108	0.112233319422831	+	derivatization:Sparc_chr11_7211|random_deposition_all_bkg_TFBS_full|shuffled_bg_6|fixed_deposition_2
107	118	TCAGATTGTAAT	Sox17	0.0232729	0.115707691767209	-	derivatization:Sparc_chr11_7211|random_deposition_all_bkg_TFBS_full|shuffled_bg_6|fixed_deposition_2
108	119	CAGATTGTAATC	Jun_Atf3	0.023863	0.0596009535952765	+	derivatization:Sparc_chr11_7211|random_deposition_all_bkg_TFBS_full|shuffled_bg_6|fixed_deposition_2
112	123	TTGTAATCTCCG	Gata4/6	0.286266	0.411335374326523	-	derivatization:Sparc_chr11_7211|random_deposition_all_bkg_TFBS_full|shuffled_bg_6|fixed_deposition_2
143	156	ACTGTTTAAAATCA	Foxa2	0.0395076	0.175343827893714	-	derivatization:Sparc_chr11_7211|random_deposition_all_bkg_TFBS_full|shuffled_bg_6|fixed_deposition_2
148	159	TTAAAATCAATG	Gata4/6	0.05158	0.0741152585628823	-	derivatization:Sparc_chr11_7211|random_deposition_all_bkg_TFBS_full|shuffled_bg_6|fixed_deposition_2
151	162	AAATCAATGGGT	Sox17	0.0817395	0.406390646254045	+	derivatization:Sparc_chr11_7211|random_deposition_all_bkg_TFBS_full|shuffled_bg_6|fixed_deposition_2
153	166	ATCAATGGGTTAAC	Hnf1b	0.00174869	0.121608203451032	+	derivatization:Sparc_chr11_7211|random_deposition_all_bkg_TFBS_full|shuffled_bg_6|fixed_deposition_2
156	169	AATGGGTTAACAAG	Foxa2	0.0293475	0.130250964095789	+	derivatization:Sparc_chr11_7211|random_deposition_all_bkg_TFBS_full|shuffled_bg_6|fixed_deposition_2
179	190	CAAAGAATGAGA	Sox17	0.0472256	0.234795198205703	+	derivatization:Sparc_chr11_7211|random_deposition_all_bkg_TFBS_full|shuffled_bg_6|fixed_deposition_2
184	195	AATGAGATATTG	Jun_Atf3	0.0658124	0.164375049172098	-	derivatization:Sparc_chr11_7211|random_deposition_all_bkg_TFBS_full|shuffled_bg_6|fixed_deposition_2
185	196	ATGAGATATTGG	Gata4/6	0.165754	0.238171783013416	+	derivatization:Sparc_chr11_7211|random_deposition_all_bkg_TFBS_full|shuffled_bg_6|fixed_deposition_2
189	202	GATATTGGGTTTGT	Foxa2	0.0301268	0.133709676978312	-	derivatization:Sparc_chr11_7211|random_deposition_all_bkg_TFBS_full|shuffled_bg_6|fixed_deposition_2
193	204	TTGGGTTTGTAT	Klf4	0.0365193	0.131647082129596	-	derivatization:Sparc_chr11_7211|random_deposition_all_bkg_TFBS_full|shuffled_bg_6|fixed_deposition_2
197	208	GTTTGTATCACT	Jun_Atf3	0.0791525	0.197693688113402	+	derivatization:Sparc_chr11_7211|random_deposition_all_bkg_TFBS_full|shuffled_bg_6|fixed_deposition_2
198	209	TTTGTATCACTG	Gata4/6	0.146205	0.210081841376235	-	derivatization:Sparc_chr11_7211|random_deposition_all_bkg_TFBS_full|shuffled_bg_6|fixed_deposition_2
206	217	ACTGACAATAAA	Jun_Atf3	0.0254824	0.0636456162216097	-	derivatization:Sparc_chr11_7211|random_deposition_all_bkg_TFBS_full|shuffled_bg_6|fixed_deposition_2
207	218	CTGACAATAAAA	Sox17	0.0702774	0.349403629861377	+	derivatization:Sparc_chr11_7211|random_deposition_all_bkg_TFBS_full|shuffled_bg_6|fixed_deposition_2
221	232	CCATAATCAGTA	Gata4/6	0.0767857	0.222632410496169	-	derivatization:Sparc_chr11_7211|random_deposition_all_bkg_TFBS_full|shuffled_bg_6|fixed_deposition_2
222	235	CATAATCAGTAAGG	Hnf1b	0.00130128	0.0904942116594474	+	derivatization:Sparc_chr11_7211|random_deposition_all_bkg_TFBS_full|shuffled_bg_6|fixed_deposition_2
233	244	AGGCCCTCCCAC	Klf4	0.082437	0.297174110936341	+	derivatization:Sparc_chr11_7211|random_deposition_all_bkg_TFBS_full|shuffled_bg_6|fixed_deposition_2
247	258	TATGATGGACAC	Jun_Atf3	0.0877907	0.219268718803036	-	derivatization:Sparc_chr11_7211|random_deposition_all_bkg_TFBS_full|shuffled_bg_6|fixed_deposition_2
258	269	CCACTATCATGC	Gata4/6	0.146025	0.209823199527819	-	derivatization:Sparc_chr11_7211|random_deposition_all_bkg_TFBS_full|shuffled_bg_6|fixed_deposition_2
265	278	CATGCGTAAACCAT	Foxa2	0.0207133	0.0919303959316909	+	derivatization:Sparc_chr11_7211|random_deposition_all_bkg_TFBS_full|shuffled_bg_6|fixed_deposition_2
269	282	CGTAAACCATTCTT	Hnf1b	0.000834494	0.0580327651731671	-	derivatization:Sparc_chr11_7211|random_deposition_all_bkg_TFBS_full|shuffled_bg_6|fixed_deposition_2
273	284	AACCATTCTTCA	Sox17	0.042812	0.212851758910052	-	derivatization:Sparc_chr11_7211|random_deposition_all_bkg_TFBS_full|shuffled_bg_6|fixed_deposition_2
275	286	CCATTCTTCATT	Jun_Atf3	0.0336425	0.0840265298298239	+	derivatization:Sparc_chr11_7211|random_deposition_all_bkg_TFBS_full|shuffled_bg_6|fixed_deposition_2
279	290	TCTTCATTCATT	Jun_Atf3	0.0213946	0.0534358027821105	+	derivatization:Sparc_chr11_7211|random_deposition_all_bkg_TFBS_full|shuffled_bg_6|fixed_deposition_2
284	295	ATTCATTCTGAA	Sox17	0.0149417	0.0742868150543381	-	derivatization:Sparc_chr11_7211|random_deposition_all_bkg_TFBS_full|shuffled_bg_6|fixed_deposition_2
3	14	TTTGACACACCC	Jun_Atf3	0.0497911	0.124359763674214	-	derivatization:Sparc_chr11_7211|random_deposition_all_bkg_TFBS_full|shuffled_bg_70|fixed_deposition_1
5	16	TGACACACCCAC	Klf4	0.279546	1.00772509935842	+	derivatization:Sparc_chr11_7211|random_deposition_all_bkg_TFBS_full|shuffled_bg_70|fixed_deposition_1
9	20	ACACCCACCCTG	Klf4	0.0959578	0.345914745835088	+	derivatization:Sparc_chr11_7211|random_deposition_all_bkg_TFBS_full|shuffled_bg_70|fixed_deposition_1
23	34	TCGAAATCAATG	Gata4/6	0.0852737	0.122529707718373	-	derivatization:Sparc_chr11_7211|random_deposition_all_bkg_TFBS_full|shuffled_bg_70|fixed_deposition_1
26	37	AAATCAATGGGT	Sox17	0.0817395	0.406390646254045	+	derivatization:Sparc_chr11_7211|random_deposition_all_bkg_TFBS_full|shuffled_bg_70|fixed_deposition_1
28	41	ATCAATGGGTTAAC	Hnf1b	0.00174869	0.121608203451032	+	derivatization:Sparc_chr11_7211|random_deposition_all_bkg_TFBS_full|shuffled_bg_70|fixed_deposition_1
31	44	AATGGGTTAACAAG	Foxa2	0.0293475	0.130250964095789	+	derivatization:Sparc_chr11_7211|random_deposition_all_bkg_TFBS_full|shuffled_bg_70|fixed_deposition_1
69	82	AGTGTATGTTCTTG	Foxa2	0.0155872	0.0691795835268379	-	derivatization:Sparc_chr11_7211|random_deposition_all_bkg_TFBS_full|shuffled_bg_70|fixed_deposition_1
95	108	ATTATTTGCAGATA	Foxa2	0.162497	0.721199111088623	-	derivatization:Sparc_chr11_7211|random_deposition_all_bkg_TFBS_full|shuffled_bg_70|fixed_deposition_1
101	112	TGCAGATAGGCA	Gata4/6	0.334159	0.480152785694343	+	derivatization:Sparc_chr11_7211|random_deposition_all_bkg_TFBS_full|shuffled_bg_70|fixed_deposition_1
105	118	GATAGGCATACAAA	Foxa2	0.0301128	0.133647541753937	+	derivatization:Sparc_chr11_7211|random_deposition_all_bkg_TFBS_full|shuffled_bg_70|fixed_deposition_1
111	122	CATACAAAGATA	Sox17	0.0139753	0.0694820888137823	+	derivatization:Sparc_chr11_7211|random_deposition_all_bkg_TFBS_full|shuffled_bg_70|fixed_deposition_1
115	126	CAAAGATAACCA	Gata4/6	0.566761	0.814378403612985	+	derivatization:Sparc_chr11_7211|random_deposition_all_bkg_TFBS_full|shuffled_bg_70|fixed_deposition_1
126	139	ACTAAGCAAAGATA	Foxa2	0.0343138	0.152292547296706	+	derivatization:Sparc_chr11_7211|random_deposition_all_bkg_TFBS_full|shuffled_bg_70|fixed_deposition_1
132	143	CAAAGATAGTGC	Gata4/6	0.190587	0.273854299800777	+	derivatization:Sparc_chr11_7211|random_deposition_all_bkg_TFBS_full|shuffled_bg_70|fixed_deposition_1
149	160	AACCATTCTTCA	Sox17	0.042812	0.212851758910052	-	derivatization:Sparc_chr11_7211|random_deposition_all_bkg_TFBS_full|shuffled_bg_70|fixed_deposition_1
170	181	CCACTATCATGC	Gata4/6	0.146025	0.209823199527819	-	derivatization:Sparc_chr11_7211|random_deposition_all_bkg_TFBS_full|shuffled_bg_70|fixed_deposition_1
179	192	TGCATGCAAACAAA	Foxa2	0.135872	0.603031229018587	+	derivatization:Sparc_chr11_7211|random_deposition_all_bkg_TFBS_full|shuffled_bg_70|fixed_deposition_1
185	196	CAAACAAAGAAG	Sox17	0.0506449	0.251795198655136	+	derivatization:Sparc_chr11_7211|random_deposition_all_bkg_TFBS_full|shuffled_bg_70|fixed_deposition_1
190	201	AAAGAAGTCAGA	Jun_Atf3	0.0729606	0.182228610605688	+	derivatization:Sparc_chr11_7211|random_deposition_all_bkg_TFBS_full|shuffled_bg_70|fixed_deposition_1
196	207	GTCAGATTGTAA	Gata4/6	0.078108	0.112233319422831	+	derivatization:Sparc_chr11_7211|random_deposition_all_bkg_TFBS_full|shuffled_bg_70|fixed_deposition_1
197	208	TCAGATTGTAAT	Sox17	0.0232729	0.115707691767209	-	derivatization:Sparc_chr11_7211|random_deposition_all_bkg_TFBS_full|shuffled_bg_70|fixed_deposition_1
198	209	CAGATTGTAATC	Jun_Atf3	0.023863	0.0596009535952765	+	derivatization:Sparc_chr11_7211|random_deposition_all_bkg_TFBS_full|shuffled_bg_70|fixed_deposition_1
202	213	TTGTAATCTCCG	Gata4/6	0.286266	0.411335374326523	-	derivatization:Sparc_chr11_7211|random_deposition_all_bkg_TFBS_full|shuffled_bg_70|fixed_deposition_1
214	225	CTGTTATCTTGC	Gata4/6	0.555424	0.798088277860224	-	derivatization:Sparc_chr11_7211|random_deposition_all_bkg_TFBS_full|shuffled_bg_70|fixed_deposition_1
237	248	AGTCTTTGTATC	Sox17	0.020877	0.103795808903232	-	derivatization:Sparc_chr11_7211|random_deposition_all_bkg_TFBS_full|shuffled_bg_70|fixed_deposition_1
240	251	CTTTGTATCACT	Jun_Atf3	0.0746436	0.186432122523756	+	derivatization:Sparc_chr11_7211|random_deposition_all_bkg_TFBS_full|shuffled_bg_70|fixed_deposition_1
241	252	TTTGTATCACTG	Gata4/6	0.146205	0.210081841376235	-	derivatization:Sparc_chr11_7211|random_deposition_all_bkg_TFBS_full|shuffled_bg_70|fixed_deposition_1
259	270	CCATAATCAGTA	Gata4/6	0.0767857	0.222632410496169	-	derivatization:Sparc_chr11_7211|random_deposition_all_bkg_TFBS_full|shuffled_bg_70|fixed_deposition_1
260	273	CATAATCAGTAATT	Hnf1b	0.00755057	0.525085208202289	+	derivatization:Sparc_chr11_7211|random_deposition_all_bkg_TFBS_full|shuffled_bg_70|fixed_deposition_1
262	273	TAATCAGTAATT	Jun_Atf3	0.0416208	0.103953374236193	+	derivatization:Sparc_chr11_7211|random_deposition_all_bkg_TFBS_full|shuffled_bg_70|fixed_deposition_1
269	280	TAATTGGTCATG	Jun_Atf3	0.110132	0.275069028259439	+	derivatization:Sparc_chr11_7211|random_deposition_all_bkg_TFBS_full|shuffled_bg_70|fixed_deposition_1
277	288	CATGAGATATTG	Jun_Atf3	0.0569502	0.142240549278872	-	derivatization:Sparc_chr11_7211|random_deposition_all_bkg_TFBS_full|shuffled_bg_70|fixed_deposition_1
278	289	ATGAGATATTGG	Gata4/6	0.165754	0.238171783013416	+	derivatization:Sparc_chr11_7211|random_deposition_all_bkg_TFBS_full|shuffled_bg_70|fixed_deposition_1
282	295	GATATTGGCCGGCT	Foxa2	0.0221733	0.0984102121879257	-	derivatization:Sparc_chr11_7211|random_deposition_all_bkg_TFBS_full|shuffled_bg_70|fixed_deposition_1
3	14	TTTGACACACCC	Jun_Atf3	0.0497911	0.124359763674214	-	derivatization:Sparc_chr11_7211|random_deposition_all_bkg_TFBS_full|shuffled_bg_70|fixed_deposition_2
5	16	TGACACACCCAC	Klf4	0.279546	1.00772509935842	+	derivatization:Sparc_chr11_7211|random_deposition_all_bkg_TFBS_full|shuffled_bg_70|fixed_deposition_2
9	20	ACACCCACCCTG	Klf4	0.0959578	0.345914745835088	+	derivatization:Sparc_chr11_7211|random_deposition_all_bkg_TFBS_full|shuffled_bg_70|fixed_deposition_2
24	35	CAAAGATAACCA	Gata4/6	0.566761	0.814378403612985	+	derivatization:Sparc_chr11_7211|random_deposition_all_bkg_TFBS_full|shuffled_bg_70|fixed_deposition_2
35	48	ACTAAGCAAAGATA	Foxa2	0.0343138	0.152292547296706	+	derivatization:Sparc_chr11_7211|random_deposition_all_bkg_TFBS_full|shuffled_bg_70|fixed_deposition_2
41	52	CAAAGATAGTGC	Gata4/6	0.190587	0.273854299800777	+	derivatization:Sparc_chr11_7211|random_deposition_all_bkg_TFBS_full|shuffled_bg_70|fixed_deposition_2
71	84	TGTATGTGCAGATA	Foxa2	0.0351584	0.156041076618634	-	derivatization:Sparc_chr11_7211|random_deposition_all_bkg_TFBS_full|shuffled_bg_70|fixed_deposition_2
77	88	TGCAGATAGGCA	Gata4/6	0.334159	0.480152785694343	+	derivatization:Sparc_chr11_7211|random_deposition_all_bkg_TFBS_full|shuffled_bg_70|fixed_deposition_2
81	94	GATAGGCAAGTAGG	Foxa2	0.0119071	0.0528464521538449	+	derivatization:Sparc_chr11_7211|random_deposition_all_bkg_TFBS_full|shuffled_bg_70|fixed_deposition_2
89	102	AGTAGGCAAACAAA	Foxa2	0.220853	0.980196479204266	+	derivatization:Sparc_chr11_7211|random_deposition_all_bkg_TFBS_full|shuffled_bg_70|fixed_deposition_2
95	106	CAAACAAAGAAG	Sox17	0.0506449	0.251795198655136	+	derivatization:Sparc_chr11_7211|random_deposition_all_bkg_TFBS_full|shuffled_bg_70|fixed_deposition_2
100	111	AAAGAAGTCAGA	Jun_Atf3	0.0729606	0.182228610605688	+	derivatization:Sparc_chr11_7211|random_deposition_all_bkg_TFBS_full|shuffled_bg_70|fixed_deposition_2
106	117	GTCAGATTGTAA	Gata4/6	0.078108	0.112233319422831	+	derivatization:Sparc_chr11_7211|random_deposition_all_bkg_TFBS_full|shuffled_bg_70|fixed_deposition_2
107	118	TCAGATTGTAAT	Sox17	0.0232729	0.115707691767209	-	derivatization:Sparc_chr11_7211|random_deposition_all_bkg_TFBS_full|shuffled_bg_70|fixed_deposition_2
108	119	CAGATTGTAATC	Jun_Atf3	0.023863	0.0596009535952765	+	derivatization:Sparc_chr11_7211|random_deposition_all_bkg_TFBS_full|shuffled_bg_70|fixed_deposition_2
112	123	TTGTAATCTCCG	Gata4/6	0.286266	0.411335374326523	-	derivatization:Sparc_chr11_7211|random_deposition_all_bkg_TFBS_full|shuffled_bg_70|fixed_deposition_2
119	130	CTCCGATTCAGG	Gata4/6	0.0458378	0.065864296218567	+	derivatization:Sparc_chr11_7211|random_deposition_all_bkg_TFBS_full|shuffled_bg_70|fixed_deposition_2
148	159	TGAAAATCAATG	Gata4/6	0.0428514	0.0615731405735071	-	derivatization:Sparc_chr11_7211|random_deposition_all_bkg_TFBS_full|shuffled_bg_70|fixed_deposition_2
151	162	AAATCAATGGGT	Sox17	0.0817395	0.406390646254045	+	derivatization:Sparc_chr11_7211|random_deposition_all_bkg_TFBS_full|shuffled_bg_70|fixed_deposition_2
153	166	ATCAATGGGTTAAC	Hnf1b	0.00174869	0.121608203451032	+	derivatization:Sparc_chr11_7211|random_deposition_all_bkg_TFBS_full|shuffled_bg_70|fixed_deposition_2
156	169	AATGGGTTAACAAG	Foxa2	0.0293475	0.130250964095789	+	derivatization:Sparc_chr11_7211|random_deposition_all_bkg_TFBS_full|shuffled_bg_70|fixed_deposition_2
180	191	AAATGATGAGAT	Gata4/6	0.0770236	0.110675145976038	+	derivatization:Sparc_chr11_7211|random_deposition_all_bkg_TFBS_full|shuffled_bg_70|fixed_deposition_2
181	192	AATGATGAGATA	Jun_Atf3	0.0633005	0.158101251437698	-	derivatization:Sparc_chr11_7211|random_deposition_all_bkg_TFBS_full|shuffled_bg_70|fixed_deposition_2
184	195	GATGAGATATTG	Jun_Atf3	0.101301	0.253012454433856	-	derivatization:Sparc_chr11_7211|random_deposition_all_bkg_TFBS_full|shuffled_bg_70|fixed_deposition_2
185	196	ATGAGATATTGG	Gata4/6	0.165754	0.238171783013416	+	derivatization:Sparc_chr11_7211|random_deposition_all_bkg_TFBS_full|shuffled_bg_70|fixed_deposition_2
189	202	GATATTGGTTTTGT	Foxa2	0.0773989	0.343514144133351	-	derivatization:Sparc_chr11_7211|random_deposition_all_bkg_TFBS_full|shuffled_bg_70|fixed_deposition_2
194	205	TGGTTTTGTATC	Sox17	0.0121266	0.0602907628608483	-	derivatization:Sparc_chr11_7211|random_deposition_all_bkg_TFBS_full|shuffled_bg_70|fixed_deposition_2
197	208	TTTTGTATCACT	Jun_Atf3	0.0714443	0.17844145367083	+	derivatization:Sparc_chr11_7211|random_deposition_all_bkg_TFBS_full|shuffled_bg_70|fixed_deposition_2
198	209	TTTGTATCACTG	Gata4/6	0.146205	0.210081841376235	-	derivatization:Sparc_chr11_7211|random_deposition_all_bkg_TFBS_full|shuffled_bg_70|fixed_deposition_2
214	225	CTGTTATCCATA	Gata4/6	0.125241	0.17995868743067	-	derivatization:Sparc_chr11_7211|random_deposition_all_bkg_TFBS_full|shuffled_bg_70|fixed_deposition_2
217	228	TTATCCATAATC	Jun_Atf3	0.0237463	0.059309480130726	+	derivatization:Sparc_chr11_7211|random_deposition_all_bkg_TFBS_full|shuffled_bg_70|fixed_deposition_2
221	232	CCATAATCAGTA	Gata4/6	0.0767857	0.222632410496169	-	derivatization:Sparc_chr11_7211|random_deposition_all_bkg_TFBS_full|shuffled_bg_70|fixed_deposition_2
258	269	CCACTATCATGC	Gata4/6	0.146025	0.209823199527819	-	derivatization:Sparc_chr11_7211|random_deposition_all_bkg_TFBS_full|shuffled_bg_70|fixed_deposition_2
273	284	AACCATTCTTCA	Sox17	0.042812	0.212851758910052	-	derivatization:Sparc_chr11_7211|random_deposition_all_bkg_TFBS_full|shuffled_bg_70|fixed_deposition_2
2	15	ATTGTTGAGCTGTT	Foxa2	0.0183775	0.0815635775677777	-	derivatization:Sparc_chr11_7211|random_deposition_all_bkg_TFBS_full|shuffled_bg_71|fixed_deposition_1
18	31	ACTGTGTAAAATCA	Foxa2	0.0138134	0.0613070505985439	-	derivatization:Sparc_chr11_7211|random_deposition_all_bkg_TFBS_full|shuffled_bg_71|fixed_deposition_1
23	34	GTAAAATCAATG	Gata4/6	0.047171	0.067779970175838	-	derivatization:Sparc_chr11_7211|random_deposition_all_bkg_TFBS_full|shuffled_bg_71|fixed_deposition_1
26	37	AAATCAATGGGT	Sox17	0.0817395	0.406390646254045	+	derivatization:Sparc_chr11_7211|random_deposition_all_bkg_TFBS_full|shuffled_bg_71|fixed_deposition_1
28	41	ATCAATGGGTTAAC	Hnf1b	0.00174869	0.121608203451032	+	derivatization:Sparc_chr11_7211|random_deposition_all_bkg_TFBS_full|shuffled_bg_71|fixed_deposition_1
31	44	AATGGGTTAACAAG	Foxa2	0.0293475	0.130250964095789	+	derivatization:Sparc_chr11_7211|random_deposition_all_bkg_TFBS_full|shuffled_bg_71|fixed_deposition_1
41	52	CAAGGTGTAATT	Klf4	0.021548	0.0776775931008682	-	derivatization:Sparc_chr11_7211|random_deposition_all_bkg_TFBS_full|shuffled_bg_71|fixed_deposition_1
41	52	CAAGGTGTAATT	Jun_Atf3	0.0337983	0.0844156606419659	+	derivatization:Sparc_chr11_7211|random_deposition_all_bkg_TFBS_full|shuffled_bg_71|fixed_deposition_1
55	66	TGCAGATTCACC	Gata4/6	0.0458018	0.0658125678488838	+	derivatization:Sparc_chr11_7211|random_deposition_all_bkg_TFBS_full|shuffled_bg_71|fixed_deposition_1
62	73	TCACCTGCCCTG	Klf4	0.0304179	0.109652369555546	+	derivatization:Sparc_chr11_7211|random_deposition_all_bkg_TFBS_full|shuffled_bg_71|fixed_deposition_1
78	91	ACTAAAATATTTAT	Hnf1b	0.000773514	0.0537920659946713	-	derivatization:Sparc_chr11_7211|random_deposition_all_bkg_TFBS_full|shuffled_bg_71|fixed_deposition_1
83	96	AATATTTATGCAAT	Foxa2	0.130301	0.578305847947708	-	derivatization:Sparc_chr11_7211|random_deposition_all_bkg_TFBS_full|shuffled_bg_71|fixed_deposition_1
87	100	TTTATGCAATTATA	Foxa2	0.0214914	0.095383782937839	+	derivatization:Sparc_chr11_7211|random_deposition_all_bkg_TFBS_full|shuffled_bg_71|fixed_deposition_1
95	108	ATTATATGCAGATA	Foxa2	0.0192887	0.0856076930285182	-	derivatization:Sparc_chr11_7211|random_deposition_all_bkg_TFBS_full|shuffled_bg_71|fixed_deposition_1
101	112	TGCAGATAGGCA	Gata4/6	0.334159	0.480152785694343	+	derivatization:Sparc_chr11_7211|random_deposition_all_bkg_TFBS_full|shuffled_bg_71|fixed_deposition_1
105	118	GATAGGCAATCAAA	Foxa2	0.013975	0.0620242686170422	+	derivatization:Sparc_chr11_7211|random_deposition_all_bkg_TFBS_full|shuffled_bg_71|fixed_deposition_1
108	119	AGGCAATCAAAG	Gata4/6	0.0744312	0.106950128599178	-	derivatization:Sparc_chr11_7211|random_deposition_all_bkg_TFBS_full|shuffled_bg_71|fixed_deposition_1
115	126	CAAAGATAACCA	Gata4/6	0.566761	0.814378403612985	+	derivatization:Sparc_chr11_7211|random_deposition_all_bkg_TFBS_full|shuffled_bg_71|fixed_deposition_1
126	139	ACTAAGCAAAGATA	Foxa2	0.0343138	0.152292547296706	+	derivatization:Sparc_chr11_7211|random_deposition_all_bkg_TFBS_full|shuffled_bg_71|fixed_deposition_1
132	143	CAAAGATAGTGC	Gata4/6	0.190587	0.273854299800777	+	derivatization:Sparc_chr11_7211|random_deposition_all_bkg_TFBS_full|shuffled_bg_71|fixed_deposition_1
149	160	AACCATTCTTCA	Sox17	0.042812	0.212851758910052	-	derivatization:Sparc_chr11_7211|random_deposition_all_bkg_TFBS_full|shuffled_bg_71|fixed_deposition_1
151	162	CCATTCTTCATG	Jun_Atf3	0.0291123	0.0727117647132283	+	derivatization:Sparc_chr11_7211|random_deposition_all_bkg_TFBS_full|shuffled_bg_71|fixed_deposition_1
170	181	CCACTATCATGC	Gata4/6	0.146025	0.209823199527819	-	derivatization:Sparc_chr11_7211|random_deposition_all_bkg_TFBS_full|shuffled_bg_71|fixed_deposition_1
179	192	TGCGGACAAACAAA	Foxa2	0.0363409	0.161289283963153	+	derivatization:Sparc_chr11_7211|random_deposition_all_bkg_TFBS_full|shuffled_bg_71|fixed_deposition_1
185	196	CAAACAAAGAAG	Sox17	0.0506449	0.251795198655136	+	derivatization:Sparc_chr11_7211|random_deposition_all_bkg_TFBS_full|shuffled_bg_71|fixed_deposition_1
190	201	AAAGAAGTCAGA	Jun_Atf3	0.0729606	0.182228610605688	+	derivatization:Sparc_chr11_7211|random_deposition_all_bkg_TFBS_full|shuffled_bg_71|fixed_deposition_1
196	207	GTCAGATTGTAA	Gata4/6	0.078108	0.112233319422831	+	derivatization:Sparc_chr11_7211|random_deposition_all_bkg_TFBS_full|shuffled_bg_71|fixed_deposition_1
197	208	TCAGATTGTAAT	Sox17	0.0232729	0.115707691767209	-	derivatization:Sparc_chr11_7211|random_deposition_all_bkg_TFBS_full|shuffled_bg_71|fixed_deposition_1
198	209	CAGATTGTAATC	Jun_Atf3	0.023863	0.0596009535952765	+	derivatization:Sparc_chr11_7211|random_deposition_all_bkg_TFBS_full|shuffled_bg_71|fixed_deposition_1
202	213	TTGTAATCTCCG	Gata4/6	0.286266	0.411335374326523	-	derivatization:Sparc_chr11_7211|random_deposition_all_bkg_TFBS_full|shuffled_bg_71|fixed_deposition_1
211	222	CCGTAAGTCAGG	Jun_Atf3	0.0825074	0.206072988252396	+	derivatization:Sparc_chr11_7211|random_deposition_all_bkg_TFBS_full|shuffled_bg_71|fixed_deposition_1
237	248	GCGCTTTGTATC	Sox17	0.0170124	0.0845818757189892	-	derivatization:Sparc_chr11_7211|random_deposition_all_bkg_TFBS_full|shuffled_bg_71|fixed_deposition_1
240	251	CTTTGTATCACT	Jun_Atf3	0.0746436	0.186432122523756	+	derivatization:Sparc_chr11_7211|random_deposition_all_bkg_TFBS_full|shuffled_bg_71|fixed_deposition_1
241	252	TTTGTATCACTG	Gata4/6	0.146205	0.210081841376235	-	derivatization:Sparc_chr11_7211|random_deposition_all_bkg_TFBS_full|shuffled_bg_71|fixed_deposition_1
249	262	ACTGTTGACTCCAT	Foxa2	0.0627472	0.278486525063848	-	derivatization:Sparc_chr11_7211|random_deposition_all_bkg_TFBS_full|shuffled_bg_71|fixed_deposition_1
252	265	GTTGACTCCATAAT	Foxa2	0.015808	0.0701595447798356	+	derivatization:Sparc_chr11_7211|random_deposition_all_bkg_TFBS_full|shuffled_bg_71|fixed_deposition_1
252	263	GTTGACTCCATA	Jun_Atf3	0.055911	0.139645011795059	-	derivatization:Sparc_chr11_7211|random_deposition_all_bkg_TFBS_full|shuffled_bg_71|fixed_deposition_1
255	266	GACTCCATAATC	Jun_Atf3	0.0236633	0.0591021768097518	+	derivatization:Sparc_chr11_7211|random_deposition_all_bkg_TFBS_full|shuffled_bg_71|fixed_deposition_1
259	270	CCATAATCAGTA	Gata4/6	0.0767857	0.222632410496169	-	derivatization:Sparc_chr11_7211|random_deposition_all_bkg_TFBS_full|shuffled_bg_71|fixed_deposition_1
260	273	CATAATCAGTAAAA	Hnf1b	0.00342446	0.238145370757494	+	derivatization:Sparc_chr11_7211|random_deposition_all_bkg_TFBS_full|shuffled_bg_71|fixed_deposition_1
277	288	TATGAGATATTG	Jun_Atf3	0.0740135	0.184858365625613	-	derivatization:Sparc_chr11_7211|random_deposition_all_bkg_TFBS_full|shuffled_bg_71|fixed_deposition_1
278	289	ATGAGATATTGG	Gata4/6	0.165754	0.238171783013416	+	derivatization:Sparc_chr11_7211|random_deposition_all_bkg_TFBS_full|shuffled_bg_71|fixed_deposition_1
2	15	ATTGTTGAGCTGTT	Foxa2	0.0183775	0.0815635775677777	-	derivatization:Sparc_chr11_7211|random_deposition_all_bkg_TFBS_full|shuffled_bg_71|fixed_deposition_2
18	31	ACTGTGCAAAGATA	Foxa2	0.0282113	0.125208246814738	+	derivatization:Sparc_chr11_7211|random_deposition_all_bkg_TFBS_full|shuffled_bg_71|fixed_deposition_2
24	35	CAAAGATAACCA	Gata4/6	0.566761	0.814378403612985	+	derivatization:Sparc_chr11_7211|random_deposition_all_bkg_TFBS_full|shuffled_bg_71|fixed_deposition_2
35	48	ACTAAGCAAAGATA	Foxa2	0.0343138	0.152292547296706	+	derivatization:Sparc_chr11_7211|random_deposition_all_bkg_TFBS_full|shuffled_bg_71|fixed_deposition_2
41	52	CAAAGATAGTGC	Gata4/6	0.190587	0.273854299800777	+	derivatization:Sparc_chr11_7211|random_deposition_all_bkg_TFBS_full|shuffled_bg_71|fixed_deposition_2
55	66	TGCAGATTCACC	Gata4/6	0.0458018	0.0658125678488838	+	derivatization:Sparc_chr11_7211|random_deposition_all_bkg_TFBS_full|shuffled_bg_71|fixed_deposition_2
62	73	TCACCTGCCCTG	Klf4	0.0304179	0.109652369555546	+	derivatization:Sparc_chr11_7211|random_deposition_all_bkg_TFBS_full|shuffled_bg_71|fixed_deposition_2
72	83	TGTTATGCAGAT	Jun_Atf3	0.0213182	0.0532449838215993	-	derivatization:Sparc_chr11_7211|random_deposition_all_bkg_TFBS_full|shuffled_bg_71|fixed_deposition_2
77	88	TGCAGATAGGCA	Gata4/6	0.334159	0.480152785694343	+	derivatization:Sparc_chr11_7211|random_deposition_all_bkg_TFBS_full|shuffled_bg_71|fixed_deposition_2
89	102	TATGCACAAACAAA	Foxa2	0.0566187	0.251286830593755	+	derivatization:Sparc_chr11_7211|random_deposition_all_bkg_TFBS_full|shuffled_bg_71|fixed_deposition_2
95	106	CAAACAAAGAAG	Sox17	0.0506449	0.251795198655136	+	derivatization:Sparc_chr11_7211|random_deposition_all_bkg_TFBS_full|shuffled_bg_71|fixed_deposition_2
100	111	AAAGAAGTCAGA	Jun_Atf3	0.0729606	0.182228610605688	+	derivatization:Sparc_chr11_7211|random_deposition_all_bkg_TFBS_full|shuffled_bg_71|fixed_deposition_2
106	117	GTCAGATTGTAA	Gata4/6	0.078108	0.112233319422831	+	derivatization:Sparc_chr11_7211|random_deposition_all_bkg_TFBS_full|shuffled_bg_71|fixed_deposition_2
107	118	TCAGATTGTAAT	Sox17	0.0232729	0.115707691767209	-	derivatization:Sparc_chr11_7211|random_deposition_all_bkg_TFBS_full|shuffled_bg_71|fixed_deposition_2
108	119	CAGATTGTAATC	Jun_Atf3	0.023863	0.0596009535952765	+	derivatization:Sparc_chr11_7211|random_deposition_all_bkg_TFBS_full|shuffled_bg_71|fixed_deposition_2
112	123	TTGTAATCTCCG	Gata4/6	0.286266	0.411335374326523	-	derivatization:Sparc_chr11_7211|random_deposition_all_bkg_TFBS_full|shuffled_bg_71|fixed_deposition_2
151	162	AAATCAATGGGT	Sox17	0.0817395	0.406390646254045	+	derivatization:Sparc_chr11_7211|random_deposition_all_bkg_TFBS_full|shuffled_bg_71|fixed_deposition_2
153	166	ATCAATGGGTTAAC	Hnf1b	0.00174869	0.121608203451032	+	derivatization:Sparc_chr11_7211|random_deposition_all_bkg_TFBS_full|shuffled_bg_71|fixed_deposition_2
156	169	AATGGGTTAACAAG	Foxa2	0.0293475	0.130250964095789	+	derivatization:Sparc_chr11_7211|random_deposition_all_bkg_TFBS_full|shuffled_bg_71|fixed_deposition_2
184	195	AATGAGATATTG	Jun_Atf3	0.0658124	0.164375049172098	-	derivatization:Sparc_chr11_7211|random_deposition_all_bkg_TFBS_full|shuffled_bg_71|fixed_deposition_2
185	196	ATGAGATATTGG	Gata4/6	0.165754	0.238171783013416	+	derivatization:Sparc_chr11_7211|random_deposition_all_bkg_TFBS_full|shuffled_bg_71|fixed_deposition_2
189	202	GATATTGGATTTGT	Foxa2	0.0435328	0.193208592547547	-	derivatization:Sparc_chr11_7211|random_deposition_all_bkg_TFBS_full|shuffled_bg_71|fixed_deposition_2
197	208	ATTTGTATCACT	Jun_Atf3	0.0693852	0.173298582969408	+	derivatization:Sparc_chr11_7211|random_deposition_all_bkg_TFBS_full|shuffled_bg_71|fixed_deposition_2
198	209	TTTGTATCACTG	Gata4/6	0.146205	0.210081841376235	-	derivatization:Sparc_chr11_7211|random_deposition_all_bkg_TFBS_full|shuffled_bg_71|fixed_deposition_2
211	222	GTTTAAGTCACC	Jun_Atf3	0.442794	1.10593574346339	+	derivatization:Sparc_chr11_7211|random_deposition_all_bkg_TFBS_full|shuffled_bg_71|fixed_deposition_2
221	232	CCATAATCAGTA	Gata4/6	0.0767857	0.222632410496169	-	derivatization:Sparc_chr11_7211|random_deposition_all_bkg_TFBS_full|shuffled_bg_71|fixed_deposition_2
222	235	CATAATCAGTAAAG	Hnf1b	0.00283536	0.197177907883569	+	derivatization:Sparc_chr11_7211|random_deposition_all_bkg_TFBS_full|shuffled_bg_71|fixed_deposition_2
239	250	GCTAGAATCAGC	Jun_Atf3	0.0270059	0.0674507560951547	+	derivatization:Sparc_chr11_7211|random_deposition_all_bkg_TFBS_full|shuffled_bg_71|fixed_deposition_2
240	251	CTAGAATCAGCT	Gata4/6	0.0436256	0.0626855879015293	-	derivatization:Sparc_chr11_7211|random_deposition_all_bkg_TFBS_full|shuffled_bg_71|fixed_deposition_2
249	262	GCTGTTGACCCACT	Foxa2	0.0719665	0.319403901783783	-	derivatization:Sparc_chr11_7211|random_deposition_all_bkg_TFBS_full|shuffled_bg_71|fixed_deposition_2
252	263	GTTGACCCACTA	Jun_Atf3	0.0415002	0.103652160013187	-	derivatization:Sparc_chr11_7211|random_deposition_all_bkg_TFBS_full|shuffled_bg_71|fixed_deposition_2
258	269	CCACTATCATGC	Gata4/6	0.146025	0.209823199527819	-	derivatization:Sparc_chr11_7211|random_deposition_all_bkg_TFBS_full|shuffled_bg_71|fixed_deposition_2
273	284	AACCATTCTTCA	Sox17	0.042812	0.212851758910052	-	derivatization:Sparc_chr11_7211|random_deposition_all_bkg_TFBS_full|shuffled_bg_71|fixed_deposition_2
276	289	CATTCTTCAACACA	Foxa2	0.0120426	0.0534478323611873	+	derivatization:Sparc_chr11_7211|random_deposition_all_bkg_TFBS_full|shuffled_bg_71|fixed_deposition_2
6	17	GCCAAATCAGTC	Gata4/6	0.0933333	0.134110540171133	-	derivatization:Sparc_chr11_7211|random_deposition_all_bkg_TFBS_full|shuffled_bg_72|fixed_deposition_1
9	20	AAATCAGTCAGC	Jun_Atf3	0.105573	0.263682331388096	+	derivatization:Sparc_chr11_7211|random_deposition_all_bkg_TFBS_full|shuffled_bg_72|fixed_deposition_1
26	37	AAATCAATGGGT	Sox17	0.0817395	0.406390646254045	+	derivatization:Sparc_chr11_7211|random_deposition_all_bkg_TFBS_full|shuffled_bg_72|fixed_deposition_1
28	41	ATCAATGGGTTAAC	Hnf1b	0.00174869	0.121608203451032	+	derivatization:Sparc_chr11_7211|random_deposition_all_bkg_TFBS_full|shuffled_bg_72|fixed_deposition_1
31	44	AATGGGTTAACAAG	Foxa2	0.0293475	0.130250964095789	+	derivatization:Sparc_chr11_7211|random_deposition_all_bkg_TFBS_full|shuffled_bg_72|fixed_deposition_1
44	57	GCTGTGGATCCTGA	Foxa2	0.0124298	0.0551663151381833	-	derivatization:Sparc_chr11_7211|random_deposition_all_bkg_TFBS_full|shuffled_bg_72|fixed_deposition_1
52	63	TCCTGATTAGCA	Gata4/6	0.256057	0.367928087666459	+	derivatization:Sparc_chr11_7211|random_deposition_all_bkg_TFBS_full|shuffled_bg_72|fixed_deposition_1
63	74	ATCCCTGCCCAG	Klf4	0.061267	0.220859156140286	+	derivatization:Sparc_chr11_7211|random_deposition_all_bkg_TFBS_full|shuffled_bg_72|fixed_deposition_1
77	88	GAAGTACTCATG	Jun_Atf3	0.0409258	0.102217521126831	+	derivatization:Sparc_chr11_7211|random_deposition_all_bkg_TFBS_full|shuffled_bg_72|fixed_deposition_1
91	102	GAAAGTATCATG	Jun_Atf3	0.0312827	0.0781326216751857	+	derivatization:Sparc_chr11_7211|random_deposition_all_bkg_TFBS_full|shuffled_bg_72|fixed_deposition_1
92	103	AAAGTATCATGC	Gata4/6	0.070559	0.101386167680078	-	derivatization:Sparc_chr11_7211|random_deposition_all_bkg_TFBS_full|shuffled_bg_72|fixed_deposition_1
101	112	TGCAGATAGGCA	Gata4/6	0.334159	0.480152785694343	+	derivatization:Sparc_chr11_7211|random_deposition_all_bkg_TFBS_full|shuffled_bg_72|fixed_deposition_1
115	126	CAAAGATAACCA	Gata4/6	0.566761	0.814378403612985	+	derivatization:Sparc_chr11_7211|random_deposition_all_bkg_TFBS_full|shuffled_bg_72|fixed_deposition_1
126	139	ACTAAGCAAAGATA	Foxa2	0.0343138	0.152292547296706	+	derivatization:Sparc_chr11_7211|random_deposition_all_bkg_TFBS_full|shuffled_bg_72|fixed_deposition_1
132	143	CAAAGATAGTGC	Gata4/6	0.190587	0.273854299800777	+	derivatization:Sparc_chr11_7211|random_deposition_all_bkg_TFBS_full|shuffled_bg_72|fixed_deposition_1
149	160	AACCATTCTTCA	Sox17	0.042812	0.212851758910052	-	derivatization:Sparc_chr11_7211|random_deposition_all_bkg_TFBS_full|shuffled_bg_72|fixed_deposition_1
159	170	CAGTACTCCCTC	Klf4	0.0325513	0.117342984792291	+	derivatization:Sparc_chr11_7211|random_deposition_all_bkg_TFBS_full|shuffled_bg_72|fixed_deposition_1
170	181	CCACTATCATGC	Gata4/6	0.146025	0.209823199527819	-	derivatization:Sparc_chr11_7211|random_deposition_all_bkg_TFBS_full|shuffled_bg_72|fixed_deposition_1
175	188	ATCATGCATACAAA	Foxa2	0.0226638	0.100587164156202	+	derivatization:Sparc_chr11_7211|random_deposition_all_bkg_TFBS_full|shuffled_bg_72|fixed_deposition_1
179	192	TGCATACAAACAAA	Foxa2	0.0643298	0.285510468356394	+	derivatization:Sparc_chr11_7211|random_deposition_all_bkg_TFBS_full|shuffled_bg_72|fixed_deposition_1
185	196	CAAACAAAGAAG	Sox17	0.0506449	0.251795198655136	+	derivatization:Sparc_chr11_7211|random_deposition_all_bkg_TFBS_full|shuffled_bg_72|fixed_deposition_1
190	201	AAAGAAGTCAGA	Jun_Atf3	0.0729606	0.182228610605688	+	derivatization:Sparc_chr11_7211|random_deposition_all_bkg_TFBS_full|shuffled_bg_72|fixed_deposition_1
196	207	GTCAGATTGTAA	Gata4/6	0.078108	0.112233319422831	+	derivatization:Sparc_chr11_7211|random_deposition_all_bkg_TFBS_full|shuffled_bg_72|fixed_deposition_1
197	208	TCAGATTGTAAT	Sox17	0.0232729	0.115707691767209	-	derivatization:Sparc_chr11_7211|random_deposition_all_bkg_TFBS_full|shuffled_bg_72|fixed_deposition_1
198	209	CAGATTGTAATC	Jun_Atf3	0.023863	0.0596009535952765	+	derivatization:Sparc_chr11_7211|random_deposition_all_bkg_TFBS_full|shuffled_bg_72|fixed_deposition_1
202	213	TTGTAATCTCCG	Gata4/6	0.286266	0.411335374326523	-	derivatization:Sparc_chr11_7211|random_deposition_all_bkg_TFBS_full|shuffled_bg_72|fixed_deposition_1
216	227	CAAGGCTTCATG	Jun_Atf3	0.0309638	0.0773361273491775	+	derivatization:Sparc_chr11_7211|random_deposition_all_bkg_TFBS_full|shuffled_bg_72|fixed_deposition_1
232	243	TTGGGGGTGTTT	Klf4	0.0191041	0.0688676678280256	-	derivatization:Sparc_chr11_7211|random_deposition_all_bkg_TFBS_full|shuffled_bg_72|fixed_deposition_1
234	245	GGGGGTGTTTGT	Klf4	0.048665	0.175430669586679	-	derivatization:Sparc_chr11_7211|random_deposition_all_bkg_TFBS_full|shuffled_bg_72|fixed_deposition_1
237	250	GGTGTTTGTATCAC	Foxa2	0.0368398	0.163503517066054	-	derivatization:Sparc_chr11_7211|random_deposition_all_bkg_TFBS_full|shuffled_bg_72|fixed_deposition_1
240	251	GTTTGTATCACT	Jun_Atf3	0.0791525	0.197693688113402	+	derivatization:Sparc_chr11_7211|random_deposition_all_bkg_TFBS_full|shuffled_bg_72|fixed_deposition_1
241	252	TTTGTATCACTG	Gata4/6	0.146205	0.210081841376235	-	derivatization:Sparc_chr11_7211|random_deposition_all_bkg_TFBS_full|shuffled_bg_72|fixed_deposition_1
259	270	CCATAATCAGTA	Gata4/6	0.0767857	0.222632410496169	-	derivatization:Sparc_chr11_7211|random_deposition_all_bkg_TFBS_full|shuffled_bg_72|fixed_deposition_1
260	273	CATAATCAGTATCT	Hnf1b	0.00161226	0.112120525705506	+	derivatization:Sparc_chr11_7211|random_deposition_all_bkg_TFBS_full|shuffled_bg_72|fixed_deposition_1
265	276	TCAGTATCTCAT	Gata4/6	0.168216	0.24170942874009	-	derivatization:Sparc_chr11_7211|random_deposition_all_bkg_TFBS_full|shuffled_bg_72|fixed_deposition_1
266	277	CAGTATCTCATT	Jun_Atf3	0.0660426	0.164950003684005	+	derivatization:Sparc_chr11_7211|random_deposition_all_bkg_TFBS_full|shuffled_bg_72|fixed_deposition_1
277	288	TATGAGATATTG	Jun_Atf3	0.0740135	0.184858365625613	-	derivatization:Sparc_chr11_7211|random_deposition_all_bkg_TFBS_full|shuffled_bg_72|fixed_deposition_1
278	289	ATGAGATATTGG	Gata4/6	0.165754	0.238171783013416	+	derivatization:Sparc_chr11_7211|random_deposition_all_bkg_TFBS_full|shuffled_bg_72|fixed_deposition_1
282	295	GATATTGGCATAGG	Foxa2	0.211624	0.939236051650299	-	derivatization:Sparc_chr11_7211|random_deposition_all_bkg_TFBS_full|shuffled_bg_72|fixed_deposition_1
6	17	GCCAAATCAGTC	Gata4/6	0.0933333	0.134110540171133	-	derivatization:Sparc_chr11_7211|random_deposition_all_bkg_TFBS_full|shuffled_bg_72|fixed_deposition_2
9	20	AAATCAGTCAGC	Jun_Atf3	0.105573	0.263682331388096	+	derivatization:Sparc_chr11_7211|random_deposition_all_bkg_TFBS_full|shuffled_bg_72|fixed_deposition_2
24	35	CAAAGATAACCA	Gata4/6	0.566761	0.814378403612985	+	derivatization:Sparc_chr11_7211|random_deposition_all_bkg_TFBS_full|shuffled_bg_72|fixed_deposition_2
35	48	ACTAAGCAAAGATA	Foxa2	0.0343138	0.152292547296706	+	derivatization:Sparc_chr11_7211|random_deposition_all_bkg_TFBS_full|shuffled_bg_72|fixed_deposition_2
41	52	CAAAGATAGTGC	Gata4/6	0.190587	0.273854299800777	+	derivatization:Sparc_chr11_7211|random_deposition_all_bkg_TFBS_full|shuffled_bg_72|fixed_deposition_2
52	63	CCCTGATTAGCA	Gata4/6	0.244523	0.351354892779598	+	derivatization:Sparc_chr11_7211|random_deposition_all_bkg_TFBS_full|shuffled_bg_72|fixed_deposition_2
63	74	ATCCCTGCCCAG	Klf4	0.061267	0.220859156140286	+	derivatization:Sparc_chr11_7211|random_deposition_all_bkg_TFBS_full|shuffled_bg_72|fixed_deposition_2
71	84	CCAGTTTGCAGATA	Foxa2	0.0155356	0.0689505708427135	-	derivatization:Sparc_chr11_7211|random_deposition_all_bkg_TFBS_full|shuffled_bg_72|fixed_deposition_2
77	88	TGCAGATAGGCA	Gata4/6	0.334159	0.480152785694343	+	derivatization:Sparc_chr11_7211|random_deposition_all_bkg_TFBS_full|shuffled_bg_72|fixed_deposition_2
82	93	ATAGGCATAGAA	Klf4	0.0164721	0.0593796677796923	-	derivatization:Sparc_chr11_7211|random_deposition_all_bkg_TFBS_full|shuffled_bg_72|fixed_deposition_2
89	102	TAGAAACAAACAAA	Foxa2	0.041353	0.183534138112383	+	derivatization:Sparc_chr11_7211|random_deposition_all_bkg_TFBS_full|shuffled_bg_72|fixed_deposition_2
91	102	GAAACAAACAAA	Sox17	0.0322385	0.160282664431041	+	derivatization:Sparc_chr11_7211|random_deposition_all_bkg_TFBS_full|shuffled_bg_72|fixed_deposition_2
95	106	CAAACAAAGAAG	Sox17	0.0506449	0.251795198655136	+	derivatization:Sparc_chr11_7211|random_deposition_all_bkg_TFBS_full|shuffled_bg_72|fixed_deposition_2
100	111	AAAGAAGTCAGA	Jun_Atf3	0.0729606	0.182228610605688	+	derivatization:Sparc_chr11_7211|random_deposition_all_bkg_TFBS_full|shuffled_bg_72|fixed_deposition_2
106	117	GTCAGATTGTAA	Gata4/6	0.078108	0.112233319422831	+	derivatization:Sparc_chr11_7211|random_deposition_all_bkg_TFBS_full|shuffled_bg_72|fixed_deposition_2
107	118	TCAGATTGTAAT	Sox17	0.0232729	0.115707691767209	-	derivatization:Sparc_chr11_7211|random_deposition_all_bkg_TFBS_full|shuffled_bg_72|fixed_deposition_2
108	119	CAGATTGTAATC	Jun_Atf3	0.023863	0.0596009535952765	+	derivatization:Sparc_chr11_7211|random_deposition_all_bkg_TFBS_full|shuffled_bg_72|fixed_deposition_2
112	123	TTGTAATCTCCG	Gata4/6	0.286266	0.411335374326523	-	derivatization:Sparc_chr11_7211|random_deposition_all_bkg_TFBS_full|shuffled_bg_72|fixed_deposition_2
135	146	TTATGATTCTGT	Gata4/6	0.0432246	0.0621093913392238	+	derivatization:Sparc_chr11_7211|random_deposition_all_bkg_TFBS_full|shuffled_bg_72|fixed_deposition_2
136	147	TATGATTCTGTA	Jun_Atf3	0.0418631	0.104558550075616	-	derivatization:Sparc_chr11_7211|random_deposition_all_bkg_TFBS_full|shuffled_bg_72|fixed_deposition_2
144	157	TGTAGGCAAATCAA	Foxa2	0.0146369	0.064961933260879	+	derivatization:Sparc_chr11_7211|random_deposition_all_bkg_TFBS_full|shuffled_bg_72|fixed_deposition_2
148	159	GGCAAATCAATG	Gata4/6	0.0678498	0.0974933204815792	-	derivatization:Sparc_chr11_7211|random_deposition_all_bkg_TFBS_full|shuffled_bg_72|fixed_deposition_2
151	162	AAATCAATGGGT	Sox17	0.0817395	0.406390646254045	+	derivatization:Sparc_chr11_7211|random_deposition_all_bkg_TFBS_full|shuffled_bg_72|fixed_deposition_2
153	166	ATCAATGGGTTAAC	Hnf1b	0.00174869	0.121608203451032	+	derivatization:Sparc_chr11_7211|random_deposition_all_bkg_TFBS_full|shuffled_bg_72|fixed_deposition_2
156	169	AATGGGTTAACAAG	Foxa2	0.0293475	0.130250964095789	+	derivatization:Sparc_chr11_7211|random_deposition_all_bkg_TFBS_full|shuffled_bg_72|fixed_deposition_2
179	190	GGAATAATGAGA	Sox17	0.0363711	0.180829034114113	+	derivatization:Sparc_chr11_7211|random_deposition_all_bkg_TFBS_full|shuffled_bg_72|fixed_deposition_2
184	195	AATGAGATATTG	Jun_Atf3	0.0658124	0.164375049172098	-	derivatization:Sparc_chr11_7211|random_deposition_all_bkg_TFBS_full|shuffled_bg_72|fixed_deposition_2
185	196	ATGAGATATTGG	Gata4/6	0.165754	0.238171783013416	+	derivatization:Sparc_chr11_7211|random_deposition_all_bkg_TFBS_full|shuffled_bg_72|fixed_deposition_2
189	202	GATATTGGATTTGT	Foxa2	0.0435328	0.193208592547547	-	derivatization:Sparc_chr11_7211|random_deposition_all_bkg_TFBS_full|shuffled_bg_72|fixed_deposition_2
197	208	ATTTGTATCACT	Jun_Atf3	0.0693852	0.173298582969408	+	derivatization:Sparc_chr11_7211|random_deposition_all_bkg_TFBS_full|shuffled_bg_72|fixed_deposition_2
198	209	TTTGTATCACTG	Gata4/6	0.146205	0.210081841376235	-	derivatization:Sparc_chr11_7211|random_deposition_all_bkg_TFBS_full|shuffled_bg_72|fixed_deposition_2
221	232	CCATAATCAGTA	Gata4/6	0.0767857	0.222632410496169	-	derivatization:Sparc_chr11_7211|random_deposition_all_bkg_TFBS_full|shuffled_bg_72|fixed_deposition_2
232	243	ATGGGGGTGGAG	Klf4	0.0271787	0.0979754965477337	-	derivatization:Sparc_chr11_7211|random_deposition_all_bkg_TFBS_full|shuffled_bg_72|fixed_deposition_2
234	245	GGGGGTGGAGAC	Klf4	0.0805397	0.290334603910618	-	derivatization:Sparc_chr11_7211|random_deposition_all_bkg_TFBS_full|shuffled_bg_72|fixed_deposition_2
249	260	CTTAGATTTCCA	Gata4/6	0.0753188	0.108225520291703	+	derivatization:Sparc_chr11_7211|random_deposition_all_bkg_TFBS_full|shuffled_bg_72|fixed_deposition_2
258	269	CCACTATCATGC	Gata4/6	0.146025	0.209823199527819	-	derivatization:Sparc_chr11_7211|random_deposition_all_bkg_TFBS_full|shuffled_bg_72|fixed_deposition_2
273	284	AACCATTCTTCA	Sox17	0.042812	0.212851758910052	-	derivatization:Sparc_chr11_7211|random_deposition_all_bkg_TFBS_full|shuffled_bg_72|fixed_deposition_2
277	290	ATTCTTCAAATAAC	Foxa2	0.0326409	0.144867831806942	+	derivatization:Sparc_chr11_7211|random_deposition_all_bkg_TFBS_full|shuffled_bg_72|fixed_deposition_2
13	24	TGTTACCAAACT	Jun_Atf3	0.0300517	0.0750580386857969	-	derivatization:Sparc_chr11_7211|random_deposition_all_bkg_TFBS_full|shuffled_bg_73|fixed_deposition_1
23	34	CTAAAATCAATG	Gata4/6	0.0446333	0.0641335511829139	-	derivatization:Sparc_chr11_7211|random_deposition_all_bkg_TFBS_full|shuffled_bg_73|fixed_deposition_1
26	37	AAATCAATGGGT	Sox17	0.0817395	0.406390646254045	+	derivatization:Sparc_chr11_7211|random_deposition_all_bkg_TFBS_full|shuffled_bg_73|fixed_deposition_1
28	41	ATCAATGGGTTAAC	Hnf1b	0.00174869	0.121608203451032	+	derivatization:Sparc_chr11_7211|random_deposition_all_bkg_TFBS_full|shuffled_bg_73|fixed_deposition_1
31	44	AATGGGTTAACAAG	Foxa2	0.0293475	0.130250964095789	+	derivatization:Sparc_chr11_7211|random_deposition_all_bkg_TFBS_full|shuffled_bg_73|fixed_deposition_1
37	48	TTAACAAGGCGA	Sox17	0.0113036	0.0561989895827259	+	derivatization:Sparc_chr11_7211|random_deposition_all_bkg_TFBS_full|shuffled_bg_73|fixed_deposition_1
55	68	AACAAGCAAATACG	Foxa2	0.100529	0.446170855084267	+	derivatization:Sparc_chr11_7211|random_deposition_all_bkg_TFBS_full|shuffled_bg_73|fixed_deposition_1
64	75	ATACGATTGCCC	Gata4/6	0.0755155	0.108508158356055	+	derivatization:Sparc_chr11_7211|random_deposition_all_bkg_TFBS_full|shuffled_bg_73|fixed_deposition_1
75	86	CCAGAGCTCACC	Jun_Atf3	0.0251164	0.0627314835050246	+	derivatization:Sparc_chr11_7211|random_deposition_all_bkg_TFBS_full|shuffled_bg_73|fixed_deposition_1
87	98	ATAGGTGAGAGG	Klf4	0.0217459	0.0783909955361133	-	derivatization:Sparc_chr11_7211|random_deposition_all_bkg_TFBS_full|shuffled_bg_73|fixed_deposition_1
101	112	TGCAGATAGGCA	Gata4/6	0.334159	0.480152785694343	+	derivatization:Sparc_chr11_7211|random_deposition_all_bkg_TFBS_full|shuffled_bg_73|fixed_deposition_1
105	118	GATAGGCACACAAA	Foxa2	0.0886979	0.393661708434171	+	derivatization:Sparc_chr11_7211|random_deposition_all_bkg_TFBS_full|shuffled_bg_73|fixed_deposition_1
111	122	CACACAAAGATA	Sox17	0.0122052	0.0606815446101319	+	derivatization:Sparc_chr11_7211|random_deposition_all_bkg_TFBS_full|shuffled_bg_73|fixed_deposition_1
115	126	CAAAGATAACCA	Gata4/6	0.566761	0.814378403612985	+	derivatization:Sparc_chr11_7211|random_deposition_all_bkg_TFBS_full|shuffled_bg_73|fixed_deposition_1
126	139	ACTAAGCAAAGATA	Foxa2	0.0343138	0.152292547296706	+	derivatization:Sparc_chr11_7211|random_deposition_all_bkg_TFBS_full|shuffled_bg_73|fixed_deposition_1
132	143	CAAAGATAGTGC	Gata4/6	0.190587	0.273854299800777	+	derivatization:Sparc_chr11_7211|random_deposition_all_bkg_TFBS_full|shuffled_bg_73|fixed_deposition_1
149	160	AACCATTCTTCA	Sox17	0.042812	0.212851758910052	-	derivatization:Sparc_chr11_7211|random_deposition_all_bkg_TFBS_full|shuffled_bg_73|fixed_deposition_1
170	181	CCACTATCATGC	Gata4/6	0.146025	0.209823199527819	-	derivatization:Sparc_chr11_7211|random_deposition_all_bkg_TFBS_full|shuffled_bg_73|fixed_deposition_1
185	196	CAAACAAAGAAG	Sox17	0.0506449	0.251795198655136	+	derivatization:Sparc_chr11_7211|random_deposition_all_bkg_TFBS_full|shuffled_bg_73|fixed_deposition_1
190	201	AAAGAAGTCAGA	Jun_Atf3	0.0729606	0.182228610605688	+	derivatization:Sparc_chr11_7211|random_deposition_all_bkg_TFBS_full|shuffled_bg_73|fixed_deposition_1
196	207	GTCAGATTGTAA	Gata4/6	0.078108	0.112233319422831	+	derivatization:Sparc_chr11_7211|random_deposition_all_bkg_TFBS_full|shuffled_bg_73|fixed_deposition_1
197	208	TCAGATTGTAAT	Sox17	0.0232729	0.115707691767209	-	derivatization:Sparc_chr11_7211|random_deposition_all_bkg_TFBS_full|shuffled_bg_73|fixed_deposition_1
198	209	CAGATTGTAATC	Jun_Atf3	0.023863	0.0596009535952765	+	derivatization:Sparc_chr11_7211|random_deposition_all_bkg_TFBS_full|shuffled_bg_73|fixed_deposition_1
202	213	TTGTAATCTCCG	Gata4/6	0.286266	0.411335374326523	-	derivatization:Sparc_chr11_7211|random_deposition_all_bkg_TFBS_full|shuffled_bg_73|fixed_deposition_1
237	248	CTCTTTTGTATC	Sox17	0.0259752	0.129142927404475	-	derivatization:Sparc_chr11_7211|random_deposition_all_bkg_TFBS_full|shuffled_bg_73|fixed_deposition_1
240	251	TTTTGTATCACT	Jun_Atf3	0.0714443	0.17844145367083	+	derivatization:Sparc_chr11_7211|random_deposition_all_bkg_TFBS_full|shuffled_bg_73|fixed_deposition_1
241	252	TTTGTATCACTG	Gata4/6	0.146205	0.210081841376235	-	derivatization:Sparc_chr11_7211|random_deposition_all_bkg_TFBS_full|shuffled_bg_73|fixed_deposition_1
255	266	GGCTCCATAATC	Jun_Atf3	0.0248072	0.0619592161936363	+	derivatization:Sparc_chr11_7211|random_deposition_all_bkg_TFBS_full|shuffled_bg_73|fixed_deposition_1
259	270	CCATAATCAGTA	Gata4/6	0.0767857	0.222632410496169	-	derivatization:Sparc_chr11_7211|random_deposition_all_bkg_TFBS_full|shuffled_bg_73|fixed_deposition_1
260	273	CATAATCAGTATCT	Hnf1b	0.00161226	0.112120525705506	+	derivatization:Sparc_chr11_7211|random_deposition_all_bkg_TFBS_full|shuffled_bg_73|fixed_deposition_1
265	276	TCAGTATCTACA	Gata4/6	0.138805	0.199448787608005	-	derivatization:Sparc_chr11_7211|random_deposition_all_bkg_TFBS_full|shuffled_bg_73|fixed_deposition_1
277	288	AATGAGATATTG	Jun_Atf3	0.0658124	0.164375049172098	-	derivatization:Sparc_chr11_7211|random_deposition_all_bkg_TFBS_full|shuffled_bg_73|fixed_deposition_1
278	289	ATGAGATATTGG	Gata4/6	0.165754	0.238171783013416	+	derivatization:Sparc_chr11_7211|random_deposition_all_bkg_TFBS_full|shuffled_bg_73|fixed_deposition_1
282	295	GATATTGGCCCGGA	Foxa2	0.0475726	0.211138155363943	-	derivatization:Sparc_chr11_7211|random_deposition_all_bkg_TFBS_full|shuffled_bg_73|fixed_deposition_1
13	24	TGTTACCAAACC	Jun_Atf3	0.034282	0.0856237644534748	-	derivatization:Sparc_chr11_7211|random_deposition_all_bkg_TFBS_full|shuffled_bg_73|fixed_deposition_2
24	35	CAAAGATAACCA	Gata4/6	0.566761	0.814378403612985	+	derivatization:Sparc_chr11_7211|random_deposition_all_bkg_TFBS_full|shuffled_bg_73|fixed_deposition_2
35	48	ACTAAGCAAAGATA	Foxa2	0.0343138	0.152292547296706	+	derivatization:Sparc_chr11_7211|random_deposition_all_bkg_TFBS_full|shuffled_bg_73|fixed_deposition_2
41	52	CAAAGATAGTGC	Gata4/6	0.190587	0.273854299800777	+	derivatization:Sparc_chr11_7211|random_deposition_all_bkg_TFBS_full|shuffled_bg_73|fixed_deposition_2
55	68	AACAAGCAAATACG	Foxa2	0.100529	0.446170855084267	+	derivatization:Sparc_chr11_7211|random_deposition_all_bkg_TFBS_full|shuffled_bg_73|fixed_deposition_2
64	75	ATACGATTGCCC	Gata4/6	0.0755155	0.108508158356055	+	derivatization:Sparc_chr11_7211|random_deposition_all_bkg_TFBS_full|shuffled_bg_73|fixed_deposition_2
77	88	TGCAGATAGGCA	Gata4/6	0.334159	0.480152785694343	+	derivatization:Sparc_chr11_7211|random_deposition_all_bkg_TFBS_full|shuffled_bg_73|fixed_deposition_2
82	93	ATAGGCAAGGTG	Klf4	0.0187682	0.0676567942656262	-	derivatization:Sparc_chr11_7211|random_deposition_all_bkg_TFBS_full|shuffled_bg_73|fixed_deposition_2
89	102	AGGTGACAAACAAA	Foxa2	0.0142196	0.0631098597514771	+	derivatization:Sparc_chr11_7211|random_deposition_all_bkg_TFBS_full|shuffled_bg_73|fixed_deposition_2
90	101	GGTGACAAACAA	Jun_Atf3	0.195535	0.488374155020424	-	derivatization:Sparc_chr11_7211|random_deposition_all_bkg_TFBS_full|shuffled_bg_73|fixed_deposition_2
95	106	CAAACAAAGAAG	Sox17	0.0506449	0.251795198655136	+	derivatization:Sparc_chr11_7211|random_deposition_all_bkg_TFBS_full|shuffled_bg_73|fixed_deposition_2
100	111	AAAGAAGTCAGA	Jun_Atf3	0.0729606	0.182228610605688	+	derivatization:Sparc_chr11_7211|random_deposition_all_bkg_TFBS_full|shuffled_bg_73|fixed_deposition_2
106	117	GTCAGATTGTAA	Gata4/6	0.078108	0.112233319422831	+	derivatization:Sparc_chr11_7211|random_deposition_all_bkg_TFBS_full|shuffled_bg_73|fixed_deposition_2
107	118	TCAGATTGTAAT	Sox17	0.0232729	0.115707691767209	-	derivatization:Sparc_chr11_7211|random_deposition_all_bkg_TFBS_full|shuffled_bg_73|fixed_deposition_2
108	119	CAGATTGTAATC	Jun_Atf3	0.023863	0.0596009535952765	+	derivatization:Sparc_chr11_7211|random_deposition_all_bkg_TFBS_full|shuffled_bg_73|fixed_deposition_2
112	123	TTGTAATCTCCG	Gata4/6	0.286266	0.411335374326523	-	derivatization:Sparc_chr11_7211|random_deposition_all_bkg_TFBS_full|shuffled_bg_73|fixed_deposition_2
119	130	CTCCGATCCTGT	Gata4/6	0.0363172	0.0521841540961596	+	derivatization:Sparc_chr11_7211|random_deposition_all_bkg_TFBS_full|shuffled_bg_73|fixed_deposition_2
137	148	GGCTTCTCCCTG	Klf4	0.0320782	0.11563752399333	+	derivatization:Sparc_chr11_7211|random_deposition_all_bkg_TFBS_full|shuffled_bg_73|fixed_deposition_2
144	155	CCCTGATAAATC	Gata4/6	0.269422	0.387132244911378	+	derivatization:Sparc_chr11_7211|random_deposition_all_bkg_TFBS_full|shuffled_bg_73|fixed_deposition_2
145	156	CCTGATAAATCA	Jun_Atf3	0.020378	0.0508967117447322	-	derivatization:Sparc_chr11_7211|random_deposition_all_bkg_TFBS_full|shuffled_bg_73|fixed_deposition_2
151	162	AAATCAATGGGT	Sox17	0.0817395	0.406390646254045	+	derivatization:Sparc_chr11_7211|random_deposition_all_bkg_TFBS_full|shuffled_bg_73|fixed_deposition_2
153	166	ATCAATGGGTTAAC	Hnf1b	0.00174869	0.121608203451032	+	derivatization:Sparc_chr11_7211|random_deposition_all_bkg_TFBS_full|shuffled_bg_73|fixed_deposition_2
156	169	AATGGGTTAACAAG	Foxa2	0.0293475	0.130250964095789	+	derivatization:Sparc_chr11_7211|random_deposition_all_bkg_TFBS_full|shuffled_bg_73|fixed_deposition_2
162	173	TTAACAAGAGCA	Sox17	0.0126945	0.0631142355760921	+	derivatization:Sparc_chr11_7211|random_deposition_all_bkg_TFBS_full|shuffled_bg_73|fixed_deposition_2
184	195	TATGAGATATTG	Jun_Atf3	0.0740135	0.184858365625613	-	derivatization:Sparc_chr11_7211|random_deposition_all_bkg_TFBS_full|shuffled_bg_73|fixed_deposition_2
185	196	ATGAGATATTGG	Gata4/6	0.165754	0.238171783013416	+	derivatization:Sparc_chr11_7211|random_deposition_all_bkg_TFBS_full|shuffled_bg_73|fixed_deposition_2
189	202	GATATTGGTTTTGT	Foxa2	0.0773989	0.343514144133351	-	derivatization:Sparc_chr11_7211|random_deposition_all_bkg_TFBS_full|shuffled_bg_73|fixed_deposition_2
194	205	TGGTTTTGTATC	Sox17	0.0121266	0.0602907628608483	-	derivatization:Sparc_chr11_7211|random_deposition_all_bkg_TFBS_full|shuffled_bg_73|fixed_deposition_2
197	208	TTTTGTATCACT	Jun_Atf3	0.0714443	0.17844145367083	+	derivatization:Sparc_chr11_7211|random_deposition_all_bkg_TFBS_full|shuffled_bg_73|fixed_deposition_2
198	209	TTTGTATCACTG	Gata4/6	0.146205	0.210081841376235	-	derivatization:Sparc_chr11_7211|random_deposition_all_bkg_TFBS_full|shuffled_bg_73|fixed_deposition_2
203	214	ATCACTGCCCTG	Klf4	0.0256074	0.0923111749383317	+	derivatization:Sparc_chr11_7211|random_deposition_all_bkg_TFBS_full|shuffled_bg_73|fixed_deposition_2
221	232	CCATAATCAGTA	Gata4/6	0.0767857	0.222632410496169	-	derivatization:Sparc_chr11_7211|random_deposition_all_bkg_TFBS_full|shuffled_bg_73|fixed_deposition_2
234	245	GACCTCTCCTCT	Klf4	0.0174036	0.0627375978879835	+	derivatization:Sparc_chr11_7211|random_deposition_all_bkg_TFBS_full|shuffled_bg_73|fixed_deposition_2
238	249	TCTCCTCTCATC	Jun_Atf3	0.0253847	0.0634015977341497	+	derivatization:Sparc_chr11_7211|random_deposition_all_bkg_TFBS_full|shuffled_bg_73|fixed_deposition_2
241	252	CCTCTCATCATG	Jun_Atf3	0.0440276	0.109964671018371	+	derivatization:Sparc_chr11_7211|random_deposition_all_bkg_TFBS_full|shuffled_bg_73|fixed_deposition_2
242	253	CTCTCATCATGA	Gata4/6	0.0784264	0.112690828114696	-	derivatization:Sparc_chr11_7211|random_deposition_all_bkg_TFBS_full|shuffled_bg_73|fixed_deposition_2
258	269	CCACTATCATGC	Gata4/6	0.146025	0.209823199527819	-	derivatization:Sparc_chr11_7211|random_deposition_all_bkg_TFBS_full|shuffled_bg_73|fixed_deposition_2
264	275	TCATGCCTCAAC	Jun_Atf3	0.0239597	0.0598424744523633	+	derivatization:Sparc_chr11_7211|random_deposition_all_bkg_TFBS_full|shuffled_bg_73|fixed_deposition_2
267	278	TGCCTCAACCAT	Klf4	0.0189293	0.0682375377336302	+	derivatization:Sparc_chr11_7211|random_deposition_all_bkg_TFBS_full|shuffled_bg_73|fixed_deposition_2
273	284	AACCATTCTTCA	Sox17	0.042812	0.212851758910052	-	derivatization:Sparc_chr11_7211|random_deposition_all_bkg_TFBS_full|shuffled_bg_73|fixed_deposition_2
275	286	CCATTCTTCATC	Jun_Atf3	0.0517838	0.129336791718857	+	derivatization:Sparc_chr11_7211|random_deposition_all_bkg_TFBS_full|shuffled_bg_73|fixed_deposition_2
1	12	CCTTAAGCCCAA	Klf4	0.0222668	0.0802687687979586	+	derivatization:Sparc_chr11_7211|random_deposition_all_bkg_TFBS_full|shuffled_bg_74|fixed_deposition_1
11	22	AAAACAAGTGTA	Sox17	0.0126939	0.0631112525093036	+	derivatization:Sparc_chr11_7211|random_deposition_all_bkg_TFBS_full|shuffled_bg_74|fixed_deposition_1
26	37	AAATCAATGGGT	Sox17	0.0817395	0.406390646254045	+	derivatization:Sparc_chr11_7211|random_deposition_all_bkg_TFBS_full|shuffled_bg_74|fixed_deposition_1
28	41	ATCAATGGGTTAAC	Hnf1b	0.00174869	0.121608203451032	+	derivatization:Sparc_chr11_7211|random_deposition_all_bkg_TFBS_full|shuffled_bg_74|fixed_deposition_1
31	44	AATGGGTTAACAAG	Foxa2	0.0293475	0.130250964095789	+	derivatization:Sparc_chr11_7211|random_deposition_all_bkg_TFBS_full|shuffled_bg_74|fixed_deposition_1
43	56	AGCTTGTAAATTTA	Foxa2	0.0146505	0.0650222931931289	+	derivatization:Sparc_chr11_7211|random_deposition_all_bkg_TFBS_full|shuffled_bg_74|fixed_deposition_1
60	71	GGAAAAGTAATT	Jun_Atf3	0.0302629	0.0755855382206132	+	derivatization:Sparc_chr11_7211|random_deposition_all_bkg_TFBS_full|shuffled_bg_74|fixed_deposition_1
93	104	TATTACTTTGCA	Jun_Atf3	0.0241077	0.0602121237475945	-	derivatization:Sparc_chr11_7211|random_deposition_all_bkg_TFBS_full|shuffled_bg_74|fixed_deposition_1
101	112	TGCAGATAGGCA	Gata4/6	0.334159	0.480152785694343	+	derivatization:Sparc_chr11_7211|random_deposition_all_bkg_TFBS_full|shuffled_bg_74|fixed_deposition_1
105	118	GATAGGCAAACAAA	Foxa2	0.253685	1.12591245682392	+	derivatization:Sparc_chr11_7211|random_deposition_all_bkg_TFBS_full|shuffled_bg_74|fixed_deposition_1
111	122	CAAACAAAGATA	Sox17	0.0365341	0.181639433924968	+	derivatization:Sparc_chr11_7211|random_deposition_all_bkg_TFBS_full|shuffled_bg_74|fixed_deposition_1
115	126	CAAAGATAACCA	Gata4/6	0.566761	0.814378403612985	+	derivatization:Sparc_chr11_7211|random_deposition_all_bkg_TFBS_full|shuffled_bg_74|fixed_deposition_1
126	139	ACTAAGCAAAGATA	Foxa2	0.0343138	0.152292547296706	+	derivatization:Sparc_chr11_7211|random_deposition_all_bkg_TFBS_full|shuffled_bg_74|fixed_deposition_1
132	143	CAAAGATAGTGC	Gata4/6	0.190587	0.273854299800777	+	derivatization:Sparc_chr11_7211|random_deposition_all_bkg_TFBS_full|shuffled_bg_74|fixed_deposition_1
138	149	TAGTGCCTCATA	Jun_Atf3	0.156618	0.391173873787244	+	derivatization:Sparc_chr11_7211|random_deposition_all_bkg_TFBS_full|shuffled_bg_74|fixed_deposition_1
149	160	AACCATTCTTCA	Sox17	0.042812	0.212851758910052	-	derivatization:Sparc_chr11_7211|random_deposition_all_bkg_TFBS_full|shuffled_bg_74|fixed_deposition_1
151	162	CCATTCTTCACT	Jun_Atf3	0.0271272	0.0677537186594219	+	derivatization:Sparc_chr11_7211|random_deposition_all_bkg_TFBS_full|shuffled_bg_74|fixed_deposition_1
170	181	CCACTATCATGC	Gata4/6	0.146025	0.209823199527819	-	derivatization:Sparc_chr11_7211|random_deposition_all_bkg_TFBS_full|shuffled_bg_74|fixed_deposition_1
177	190	CATGCTTGCAAACA	Foxa2	0.0123689	0.0548960269121526	-	derivatization:Sparc_chr11_7211|random_deposition_all_bkg_TFBS_full|shuffled_bg_74|fixed_deposition_1
179	192	TGCTTGCAAACAAA	Foxa2	0.0646507	0.286934696463671	+	derivatization:Sparc_chr11_7211|random_deposition_all_bkg_TFBS_full|shuffled_bg_74|fixed_deposition_1
185	196	CAAACAAAGAAG	Sox17	0.0506449	0.251795198655136	+	derivatization:Sparc_chr11_7211|random_deposition_all_bkg_TFBS_full|shuffled_bg_74|fixed_deposition_1
190	201	AAAGAAGTCAGA	Jun_Atf3	0.0729606	0.182228610605688	+	derivatization:Sparc_chr11_7211|random_deposition_all_bkg_TFBS_full|shuffled_bg_74|fixed_deposition_1
196	207	GTCAGATTGTAA	Gata4/6	0.078108	0.112233319422831	+	derivatization:Sparc_chr11_7211|random_deposition_all_bkg_TFBS_full|shuffled_bg_74|fixed_deposition_1
197	208	TCAGATTGTAAT	Sox17	0.0232729	0.115707691767209	-	derivatization:Sparc_chr11_7211|random_deposition_all_bkg_TFBS_full|shuffled_bg_74|fixed_deposition_1
198	209	CAGATTGTAATC	Jun_Atf3	0.023863	0.0596009535952765	+	derivatization:Sparc_chr11_7211|random_deposition_all_bkg_TFBS_full|shuffled_bg_74|fixed_deposition_1
202	213	TTGTAATCTCCG	Gata4/6	0.286266	0.411335374326523	-	derivatization:Sparc_chr11_7211|random_deposition_all_bkg_TFBS_full|shuffled_bg_74|fixed_deposition_1
220	231	AAATGATCCCAA	Gata4/6	0.0537014	0.0771634964363856	+	derivatization:Sparc_chr11_7211|random_deposition_all_bkg_TFBS_full|shuffled_bg_74|fixed_deposition_1
221	232	AATGATCCCAAC	Jun_Atf3	0.0392347	0.0979937784027404	-	derivatization:Sparc_chr11_7211|random_deposition_all_bkg_TFBS_full|shuffled_bg_74|fixed_deposition_1
237	250	CTTGTTTGTATCAC	Foxa2	0.0507082	0.225054670331785	-	derivatization:Sparc_chr11_7211|random_deposition_all_bkg_TFBS_full|shuffled_bg_74|fixed_deposition_1
240	251	GTTTGTATCACT	Jun_Atf3	0.0791525	0.197693688113402	+	derivatization:Sparc_chr11_7211|random_deposition_all_bkg_TFBS_full|shuffled_bg_74|fixed_deposition_1
241	252	TTTGTATCACTG	Gata4/6	0.146205	0.210081841376235	-	derivatization:Sparc_chr11_7211|random_deposition_all_bkg_TFBS_full|shuffled_bg_74|fixed_deposition_1
245	256	TATCACTGAACC	Jun_Atf3	0.0232659	0.0581096184994486	-	derivatization:Sparc_chr11_7211|random_deposition_all_bkg_TFBS_full|shuffled_bg_74|fixed_deposition_1
248	259	CACTGAACCCAC	Klf4	0.0147924	0.0533245789950474	+	derivatization:Sparc_chr11_7211|random_deposition_all_bkg_TFBS_full|shuffled_bg_74|fixed_deposition_1
252	263	GAACCCACCATA	Klf4	0.0202614	0.0730395760559648	+	derivatization:Sparc_chr11_7211|random_deposition_all_bkg_TFBS_full|shuffled_bg_74|fixed_deposition_1
259	270	CCATAATCAGTA	Gata4/6	0.0767857	0.222632410496169	-	derivatization:Sparc_chr11_7211|random_deposition_all_bkg_TFBS_full|shuffled_bg_74|fixed_deposition_1
260	273	CATAATCAGTATCC	Hnf1b	0.00128932	0.0896624838441832	+	derivatization:Sparc_chr11_7211|random_deposition_all_bkg_TFBS_full|shuffled_bg_74|fixed_deposition_1
265	276	TCAGTATCCCAA	Gata4/6	0.0363693	0.0522590165422845	-	derivatization:Sparc_chr11_7211|random_deposition_all_bkg_TFBS_full|shuffled_bg_74|fixed_deposition_1
277	288	AATGAGATATTG	Jun_Atf3	0.0658124	0.164375049172098	-	derivatization:Sparc_chr11_7211|random_deposition_all_bkg_TFBS_full|shuffled_bg_74|fixed_deposition_1
278	289	ATGAGATATTGG	Gata4/6	0.165754	0.238171783013416	+	derivatization:Sparc_chr11_7211|random_deposition_all_bkg_TFBS_full|shuffled_bg_74|fixed_deposition_1
1	12	CCTTAAGCCCAA	Klf4	0.0222668	0.0802687687979586	+	derivatization:Sparc_chr11_7211|random_deposition_all_bkg_TFBS_full|shuffled_bg_74|fixed_deposition_2
11	22	AAAACAAGTGTA	Sox17	0.0126939	0.0631112525093036	+	derivatization:Sparc_chr11_7211|random_deposition_all_bkg_TFBS_full|shuffled_bg_74|fixed_deposition_2
24	35	CAAAGATAACCA	Gata4/6	0.566761	0.814378403612985	+	derivatization:Sparc_chr11_7211|random_deposition_all_bkg_TFBS_full|shuffled_bg_74|fixed_deposition_2
35	48	ACTAAGCAAAGATA	Foxa2	0.0343138	0.152292547296706	+	derivatization:Sparc_chr11_7211|random_deposition_all_bkg_TFBS_full|shuffled_bg_74|fixed_deposition_2
41	52	CAAAGATAGTGC	Gata4/6	0.190587	0.273854299800777	+	derivatization:Sparc_chr11_7211|random_deposition_all_bkg_TFBS_full|shuffled_bg_74|fixed_deposition_2
60	71	GGAAAAGTAATT	Jun_Atf3	0.0302629	0.0755855382206132	+	derivatization:Sparc_chr11_7211|random_deposition_all_bkg_TFBS_full|shuffled_bg_74|fixed_deposition_2
77	88	TGCAGATAGGCA	Gata4/6	0.334159	0.480152785694343	+	derivatization:Sparc_chr11_7211|random_deposition_all_bkg_TFBS_full|shuffled_bg_74|fixed_deposition_2
81	94	GATAGGCAAACATA	Foxa2	0.328684	1.45877529203033	+	derivatization:Sparc_chr11_7211|random_deposition_all_bkg_TFBS_full|shuffled_bg_74|fixed_deposition_2
89	102	AACATACAAACAAA	Foxa2	0.0781307	0.346762041076031	+	derivatization:Sparc_chr11_7211|random_deposition_all_bkg_TFBS_full|shuffled_bg_74|fixed_deposition_2
95	106	CAAACAAAGAAG	Sox17	0.0506449	0.251795198655136	+	derivatization:Sparc_chr11_7211|random_deposition_all_bkg_TFBS_full|shuffled_bg_74|fixed_deposition_2
100	111	AAAGAAGTCAGA	Jun_Atf3	0.0729606	0.182228610605688	+	derivatization:Sparc_chr11_7211|random_deposition_all_bkg_TFBS_full|shuffled_bg_74|fixed_deposition_2
106	117	GTCAGATTGTAA	Gata4/6	0.078108	0.112233319422831	+	derivatization:Sparc_chr11_7211|random_deposition_all_bkg_TFBS_full|shuffled_bg_74|fixed_deposition_2
107	118	TCAGATTGTAAT	Sox17	0.0232729	0.115707691767209	-	derivatization:Sparc_chr11_7211|random_deposition_all_bkg_TFBS_full|shuffled_bg_74|fixed_deposition_2
108	119	CAGATTGTAATC	Jun_Atf3	0.023863	0.0596009535952765	+	derivatization:Sparc_chr11_7211|random_deposition_all_bkg_TFBS_full|shuffled_bg_74|fixed_deposition_2
112	123	TTGTAATCTCCG	Gata4/6	0.286266	0.411335374326523	-	derivatization:Sparc_chr11_7211|random_deposition_all_bkg_TFBS_full|shuffled_bg_74|fixed_deposition_2
138	151	AAAAAGCTCATAAA	Foxa2	0.0116246	0.0515926520905666	+	derivatization:Sparc_chr11_7211|random_deposition_all_bkg_TFBS_full|shuffled_bg_74|fixed_deposition_2
151	162	AAATCAATGGGT	Sox17	0.0817395	0.406390646254045	+	derivatization:Sparc_chr11_7211|random_deposition_all_bkg_TFBS_full|shuffled_bg_74|fixed_deposition_2
153	166	ATCAATGGGTTAAC	Hnf1b	0.00174869	0.121608203451032	+	derivatization:Sparc_chr11_7211|random_deposition_all_bkg_TFBS_full|shuffled_bg_74|fixed_deposition_2
156	169	AATGGGTTAACAAG	Foxa2	0.0293475	0.130250964095789	+	derivatization:Sparc_chr11_7211|random_deposition_all_bkg_TFBS_full|shuffled_bg_74|fixed_deposition_2
162	173	TTAACAAGGCAC	Sox17	0.0115817	0.0575816410391607	+	derivatization:Sparc_chr11_7211|random_deposition_all_bkg_TFBS_full|shuffled_bg_74|fixed_deposition_2
180	191	TTTTGATGAGAT	Gata4/6	0.0750698	0.107867732401393	+	derivatization:Sparc_chr11_7211|random_deposition_all_bkg_TFBS_full|shuffled_bg_74|fixed_deposition_2
184	195	GATGAGATATTG	Jun_Atf3	0.101301	0.253012454433856	-	derivatization:Sparc_chr11_7211|random_deposition_all_bkg_TFBS_full|shuffled_bg_74|fixed_deposition_2
185	196	ATGAGATATTGG	Gata4/6	0.165754	0.238171783013416	+	derivatization:Sparc_chr11_7211|random_deposition_all_bkg_TFBS_full|shuffled_bg_74|fixed_deposition_2
189	202	GATATTGGTTTTGT	Foxa2	0.0773989	0.343514144133351	-	derivatization:Sparc_chr11_7211|random_deposition_all_bkg_TFBS_full|shuffled_bg_74|fixed_deposition_2
194	205	TGGTTTTGTATC	Sox17	0.0121266	0.0602907628608483	-	derivatization:Sparc_chr11_7211|random_deposition_all_bkg_TFBS_full|shuffled_bg_74|fixed_deposition_2
197	208	TTTTGTATCACT	Jun_Atf3	0.0714443	0.17844145367083	+	derivatization:Sparc_chr11_7211|random_deposition_all_bkg_TFBS_full|shuffled_bg_74|fixed_deposition_2
198	209	TTTGTATCACTG	Gata4/6	0.146205	0.210081841376235	-	derivatization:Sparc_chr11_7211|random_deposition_all_bkg_TFBS_full|shuffled_bg_74|fixed_deposition_2
221	232	CCATAATCAGTA	Gata4/6	0.0767857	0.222632410496169	-	derivatization:Sparc_chr11_7211|random_deposition_all_bkg_TFBS_full|shuffled_bg_74|fixed_deposition_2
229	242	AGTATTTGCTTGGC	Foxa2	0.201323	0.893517841201344	-	derivatization:Sparc_chr11_7211|random_deposition_all_bkg_TFBS_full|shuffled_bg_74|fixed_deposition_2
243	254	TAGACAAGGAAA	Sox17	0.0129243	0.0642567501560587	+	derivatization:Sparc_chr11_7211|random_deposition_all_bkg_TFBS_full|shuffled_bg_74|fixed_deposition_2
258	269	CCACTATCATGC	Gata4/6	0.146025	0.209823199527819	-	derivatization:Sparc_chr11_7211|random_deposition_all_bkg_TFBS_full|shuffled_bg_74|fixed_deposition_2
273	284	AACCATTCTTCA	Sox17	0.042812	0.212851758910052	-	derivatization:Sparc_chr11_7211|random_deposition_all_bkg_TFBS_full|shuffled_bg_74|fixed_deposition_2
275	286	CCATTCTTCATG	Jun_Atf3	0.0291123	0.0727117647132283	+	derivatization:Sparc_chr11_7211|random_deposition_all_bkg_TFBS_full|shuffled_bg_74|fixed_deposition_2
2	13	GAGTTATTCATG	Jun_Atf3	0.031738	0.0792697927840961	+	derivatization:Sparc_chr11_7211|random_deposition_all_bkg_TFBS_full|shuffled_bg_75|fixed_deposition_1
3	16	AGTTATTCATGCAA	Hnf1b	0.00233231	0.16219457364706	-	derivatization:Sparc_chr11_7211|random_deposition_all_bkg_TFBS_full|shuffled_bg_75|fixed_deposition_1
23	34	GGAAAATCAATG	Gata4/6	0.0391885	0.0563099226481488	-	derivatization:Sparc_chr11_7211|random_deposition_all_bkg_TFBS_full|shuffled_bg_75|fixed_deposition_1
26	37	AAATCAATGGGT	Sox17	0.0817395	0.406390646254045	+	derivatization:Sparc_chr11_7211|random_deposition_all_bkg_TFBS_full|shuffled_bg_75|fixed_deposition_1
28	41	ATCAATGGGTTAAC	Hnf1b	0.00174869	0.121608203451032	+	derivatization:Sparc_chr11_7211|random_deposition_all_bkg_TFBS_full|shuffled_bg_75|fixed_deposition_1
31	44	AATGGGTTAACAAG	Foxa2	0.0293475	0.130250964095789	+	derivatization:Sparc_chr11_7211|random_deposition_all_bkg_TFBS_full|shuffled_bg_75|fixed_deposition_1
40	51	ACAAGATCTCCC	Gata4/6	0.0557419	0.0800954891680173	+	derivatization:Sparc_chr11_7211|random_deposition_all_bkg_TFBS_full|shuffled_bg_75|fixed_deposition_1
60	71	CTGAGATCCCTT	Gata4/6	0.043971	0.0631818928706572	+	derivatization:Sparc_chr11_7211|random_deposition_all_bkg_TFBS_full|shuffled_bg_75|fixed_deposition_1
83	94	AGGACAGCCCAA	Klf4	0.0261118	0.0941294679567129	+	derivatization:Sparc_chr11_7211|random_deposition_all_bkg_TFBS_full|shuffled_bg_75|fixed_deposition_1
101	112	TGCAGATAGGCA	Gata4/6	0.334159	0.480152785694343	+	derivatization:Sparc_chr11_7211|random_deposition_all_bkg_TFBS_full|shuffled_bg_75|fixed_deposition_1
115	126	CAAAGATAACCA	Gata4/6	0.566761	0.814378403612985	+	derivatization:Sparc_chr11_7211|random_deposition_all_bkg_TFBS_full|shuffled_bg_75|fixed_deposition_1
126	139	ACTAAGCAAAGATA	Foxa2	0.0343138	0.152292547296706	+	derivatization:Sparc_chr11_7211|random_deposition_all_bkg_TFBS_full|shuffled_bg_75|fixed_deposition_1
132	143	CAAAGATAGTGC	Gata4/6	0.190587	0.273854299800777	+	derivatization:Sparc_chr11_7211|random_deposition_all_bkg_TFBS_full|shuffled_bg_75|fixed_deposition_1
149	160	AACCATTCTTCA	Sox17	0.042812	0.212851758910052	-	derivatization:Sparc_chr11_7211|random_deposition_all_bkg_TFBS_full|shuffled_bg_75|fixed_deposition_1
170	181	CCACTATCATGC	Gata4/6	0.146025	0.209823199527819	-	derivatization:Sparc_chr11_7211|random_deposition_all_bkg_TFBS_full|shuffled_bg_75|fixed_deposition_1
179	192	TGCCATCAAACAAA	Foxa2	0.0166736	0.0740012769383266	+	derivatization:Sparc_chr11_7211|random_deposition_all_bkg_TFBS_full|shuffled_bg_75|fixed_deposition_1
185	196	CAAACAAAGAAG	Sox17	0.0506449	0.251795198655136	+	derivatization:Sparc_chr11_7211|random_deposition_all_bkg_TFBS_full|shuffled_bg_75|fixed_deposition_1
190	201	AAAGAAGTCAGA	Jun_Atf3	0.0729606	0.182228610605688	+	derivatization:Sparc_chr11_7211|random_deposition_all_bkg_TFBS_full|shuffled_bg_75|fixed_deposition_1
196	207	GTCAGATTGTAA	Gata4/6	0.078108	0.112233319422831	+	derivatization:Sparc_chr11_7211|random_deposition_all_bkg_TFBS_full|shuffled_bg_75|fixed_deposition_1
197	208	TCAGATTGTAAT	Sox17	0.0232729	0.115707691767209	-	derivatization:Sparc_chr11_7211|random_deposition_all_bkg_TFBS_full|shuffled_bg_75|fixed_deposition_1
198	209	CAGATTGTAATC	Jun_Atf3	0.023863	0.0596009535952765	+	derivatization:Sparc_chr11_7211|random_deposition_all_bkg_TFBS_full|shuffled_bg_75|fixed_deposition_1
202	213	TTGTAATCTCCG	Gata4/6	0.286266	0.411335374326523	-	derivatization:Sparc_chr11_7211|random_deposition_all_bkg_TFBS_full|shuffled_bg_75|fixed_deposition_1
212	223	CGCTGATAAAAG	Gata4/6	0.341037	0.490035778102166	+	derivatization:Sparc_chr11_7211|random_deposition_all_bkg_TFBS_full|shuffled_bg_75|fixed_deposition_1
213	224	GCTGATAAAAGG	Jun_Atf3	0.0323497	0.0807975932833724	-	derivatization:Sparc_chr11_7211|random_deposition_all_bkg_TFBS_full|shuffled_bg_75|fixed_deposition_1
223	234	GGCATACTCATT	Jun_Atf3	0.0257524	0.0643199764223693	+	derivatization:Sparc_chr11_7211|random_deposition_all_bkg_TFBS_full|shuffled_bg_75|fixed_deposition_1
240	251	GTTTGTATCACT	Jun_Atf3	0.0791525	0.197693688113402	+	derivatization:Sparc_chr11_7211|random_deposition_all_bkg_TFBS_full|shuffled_bg_75|fixed_deposition_1
241	252	TTTGTATCACTG	Gata4/6	0.146205	0.210081841376235	-	derivatization:Sparc_chr11_7211|random_deposition_all_bkg_TFBS_full|shuffled_bg_75|fixed_deposition_1
249	260	ACTGGATTCACC	Jun_Atf3	0.0291375	0.0727747049986325	+	derivatization:Sparc_chr11_7211|random_deposition_all_bkg_TFBS_full|shuffled_bg_75|fixed_deposition_1
259	270	CCATAATCAGTA	Gata4/6	0.0767857	0.222632410496169	-	derivatization:Sparc_chr11_7211|random_deposition_all_bkg_TFBS_full|shuffled_bg_75|fixed_deposition_1
267	280	AGTAGGTACACATG	Foxa2	0.109243	0.484845594027302	+	derivatization:Sparc_chr11_7211|random_deposition_all_bkg_TFBS_full|shuffled_bg_75|fixed_deposition_1
277	288	CATGAGATATTG	Jun_Atf3	0.0569502	0.142240549278872	-	derivatization:Sparc_chr11_7211|random_deposition_all_bkg_TFBS_full|shuffled_bg_75|fixed_deposition_1
278	289	ATGAGATATTGG	Gata4/6	0.165754	0.238171783013416	+	derivatization:Sparc_chr11_7211|random_deposition_all_bkg_TFBS_full|shuffled_bg_75|fixed_deposition_1
282	295	GATATTGGCAAGGT	Foxa2	0.0446609	0.198215360163067	-	derivatization:Sparc_chr11_7211|random_deposition_all_bkg_TFBS_full|shuffled_bg_75|fixed_deposition_1
2	13	GAGTTATTCATG	Jun_Atf3	0.031738	0.0792697927840961	+	derivatization:Sparc_chr11_7211|random_deposition_all_bkg_TFBS_full|shuffled_bg_75|fixed_deposition_2
3	16	AGTTATTCATGCAA	Hnf1b	0.00233231	0.16219457364706	-	derivatization:Sparc_chr11_7211|random_deposition_all_bkg_TFBS_full|shuffled_bg_75|fixed_deposition_2
16	29	ATAGTGTGCAAAGA	Foxa2	0.0132639	0.0588682430418308	-	derivatization:Sparc_chr11_7211|random_deposition_all_bkg_TFBS_full|shuffled_bg_75|fixed_deposition_2
18	31	AGTGTGCAAAGATA	Foxa2	0.0204696	0.0908487992045371	+	derivatization:Sparc_chr11_7211|random_deposition_all_bkg_TFBS_full|shuffled_bg_75|fixed_deposition_2
24	35	CAAAGATAACCA	Gata4/6	0.566761	0.814378403612985	+	derivatization:Sparc_chr11_7211|random_deposition_all_bkg_TFBS_full|shuffled_bg_75|fixed_deposition_2
35	48	ACTAAGCAAAGATA	Foxa2	0.0343138	0.152292547296706	+	derivatization:Sparc_chr11_7211|random_deposition_all_bkg_TFBS_full|shuffled_bg_75|fixed_deposition_2
41	52	CAAAGATAGTGC	Gata4/6	0.190587	0.273854299800777	+	derivatization:Sparc_chr11_7211|random_deposition_all_bkg_TFBS_full|shuffled_bg_75|fixed_deposition_2
60	71	CTGAGATCCCTT	Gata4/6	0.043971	0.0631818928706572	+	derivatization:Sparc_chr11_7211|random_deposition_all_bkg_TFBS_full|shuffled_bg_75|fixed_deposition_2
77	88	TGCAGATAGGCA	Gata4/6	0.334159	0.480152785694343	+	derivatization:Sparc_chr11_7211|random_deposition_all_bkg_TFBS_full|shuffled_bg_75|fixed_deposition_2
89	102	GCCCAACAAACAAA	Foxa2	0.0480026	0.213046594398313	+	derivatization:Sparc_chr11_7211|random_deposition_all_bkg_TFBS_full|shuffled_bg_75|fixed_deposition_2
95	106	CAAACAAAGAAG	Sox17	0.0506449	0.251795198655136	+	derivatization:Sparc_chr11_7211|random_deposition_all_bkg_TFBS_full|shuffled_bg_75|fixed_deposition_2
100	111	AAAGAAGTCAGA	Jun_Atf3	0.0729606	0.182228610605688	+	derivatization:Sparc_chr11_7211|random_deposition_all_bkg_TFBS_full|shuffled_bg_75|fixed_deposition_2
106	117	GTCAGATTGTAA	Gata4/6	0.078108	0.112233319422831	+	derivatization:Sparc_chr11_7211|random_deposition_all_bkg_TFBS_full|shuffled_bg_75|fixed_deposition_2
107	118	TCAGATTGTAAT	Sox17	0.0232729	0.115707691767209	-	derivatization:Sparc_chr11_7211|random_deposition_all_bkg_TFBS_full|shuffled_bg_75|fixed_deposition_2
108	119	CAGATTGTAATC	Jun_Atf3	0.023863	0.0596009535952765	+	derivatization:Sparc_chr11_7211|random_deposition_all_bkg_TFBS_full|shuffled_bg_75|fixed_deposition_2
112	123	TTGTAATCTCCG	Gata4/6	0.286266	0.411335374326523	-	derivatization:Sparc_chr11_7211|random_deposition_all_bkg_TFBS_full|shuffled_bg_75|fixed_deposition_2
130	141	AGGGGGGTCATG	Jun_Atf3	0.0920687	0.229953581539514	+	derivatization:Sparc_chr11_7211|random_deposition_all_bkg_TFBS_full|shuffled_bg_75|fixed_deposition_2
139	150	ATGGGCAGAATC	Klf4	0.0341821	0.123221795764488	-	derivatization:Sparc_chr11_7211|random_deposition_all_bkg_TFBS_full|shuffled_bg_75|fixed_deposition_2
143	154	GCAGAATCAAAT	Gata4/6	0.0402066	0.0577728296807752	-	derivatization:Sparc_chr11_7211|random_deposition_all_bkg_TFBS_full|shuffled_bg_75|fixed_deposition_2
148	159	ATCAAATCAATG	Gata4/6	0.0822748	0.118220590833839	-	derivatization:Sparc_chr11_7211|random_deposition_all_bkg_TFBS_full|shuffled_bg_75|fixed_deposition_2
151	162	AAATCAATGGGT	Sox17	0.0817395	0.406390646254045	+	derivatization:Sparc_chr11_7211|random_deposition_all_bkg_TFBS_full|shuffled_bg_75|fixed_deposition_2
153	166	ATCAATGGGTTAAC	Hnf1b	0.00174869	0.121608203451032	+	derivatization:Sparc_chr11_7211|random_deposition_all_bkg_TFBS_full|shuffled_bg_75|fixed_deposition_2
156	169	AATGGGTTAACAAG	Foxa2	0.0293475	0.130250964095789	+	derivatization:Sparc_chr11_7211|random_deposition_all_bkg_TFBS_full|shuffled_bg_75|fixed_deposition_2
160	173	GGTTAACAAGTGAA	Hnf1b	0.00160448	0.111579485370827	-	derivatization:Sparc_chr11_7211|random_deposition_all_bkg_TFBS_full|shuffled_bg_75|fixed_deposition_2
161	174	GTTAACAAGTGAAT	Hnf1b	0.00115268	0.0801602021821682	+	derivatization:Sparc_chr11_7211|random_deposition_all_bkg_TFBS_full|shuffled_bg_75|fixed_deposition_2
175	186	ACAAGATCATAT	Gata4/6	0.110662	0.159010134608098	+	derivatization:Sparc_chr11_7211|random_deposition_all_bkg_TFBS_full|shuffled_bg_75|fixed_deposition_2
184	195	TATGAGATATTG	Jun_Atf3	0.0740135	0.184858365625613	-	derivatization:Sparc_chr11_7211|random_deposition_all_bkg_TFBS_full|shuffled_bg_75|fixed_deposition_2
185	196	ATGAGATATTGG	Gata4/6	0.165754	0.238171783013416	+	derivatization:Sparc_chr11_7211|random_deposition_all_bkg_TFBS_full|shuffled_bg_75|fixed_deposition_2
189	202	GATATTGGCTTTGT	Foxa2	0.163475	0.725539700334238	-	derivatization:Sparc_chr11_7211|random_deposition_all_bkg_TFBS_full|shuffled_bg_75|fixed_deposition_2
194	205	TGGCTTTGTATC	Sox17	0.0175518	0.0872636527617829	-	derivatization:Sparc_chr11_7211|random_deposition_all_bkg_TFBS_full|shuffled_bg_75|fixed_deposition_2
197	208	CTTTGTATCACT	Jun_Atf3	0.0746436	0.186432122523756	+	derivatization:Sparc_chr11_7211|random_deposition_all_bkg_TFBS_full|shuffled_bg_75|fixed_deposition_2
198	209	TTTGTATCACTG	Gata4/6	0.146205	0.210081841376235	-	derivatization:Sparc_chr11_7211|random_deposition_all_bkg_TFBS_full|shuffled_bg_75|fixed_deposition_2
212	223	AGCTGATAACCA	Gata4/6	0.534107	0.767457898511931	+	derivatization:Sparc_chr11_7211|random_deposition_all_bkg_TFBS_full|shuffled_bg_75|fixed_deposition_2
221	232	CCATAATCAGTA	Gata4/6	0.0767857	0.222632410496169	-	derivatization:Sparc_chr11_7211|random_deposition_all_bkg_TFBS_full|shuffled_bg_75|fixed_deposition_2
249	260	AGCTGATTCCCA	Gata4/6	0.0671445	0.0964798755055342	+	derivatization:Sparc_chr11_7211|random_deposition_all_bkg_TFBS_full|shuffled_bg_75|fixed_deposition_2
250	261	GCTGATTCCCAC	Jun_Atf3	0.0398931	0.0996382182404444	-	derivatization:Sparc_chr11_7211|random_deposition_all_bkg_TFBS_full|shuffled_bg_75|fixed_deposition_2
258	269	CCACTATCATGC	Gata4/6	0.146025	0.209823199527819	-	derivatization:Sparc_chr11_7211|random_deposition_all_bkg_TFBS_full|shuffled_bg_75|fixed_deposition_2
273	284	AACCATTCTTCA	Sox17	0.042812	0.212851758910052	-	derivatization:Sparc_chr11_7211|random_deposition_all_bkg_TFBS_full|shuffled_bg_75|fixed_deposition_2
281	292	TTCAATACCCAA	Klf4	0.0351104	0.12656819031041	+	derivatization:Sparc_chr11_7211|random_deposition_all_bkg_TFBS_full|shuffled_bg_75|fixed_deposition_2
16	27	GGTTATGTAAAA	Jun_Atf3	0.0373067	0.0931783470432427	-	derivatization:Sparc_chr11_7211|random_deposition_all_bkg_TFBS_full|shuffled_bg_76|fixed_deposition_1
17	30	GTTATGTAAAAATC	Foxa2	0.0129959	0.0576787973180836	-	derivatization:Sparc_chr11_7211|random_deposition_all_bkg_TFBS_full|shuffled_bg_76|fixed_deposition_1
26	37	AAATCAATGGGT	Sox17	0.0817395	0.406390646254045	+	derivatization:Sparc_chr11_7211|random_deposition_all_bkg_TFBS_full|shuffled_bg_76|fixed_deposition_1
28	41	ATCAATGGGTTAAC	Hnf1b	0.00174869	0.121608203451032	+	derivatization:Sparc_chr11_7211|random_deposition_all_bkg_TFBS_full|shuffled_bg_76|fixed_deposition_1
31	44	AATGGGTTAACAAG	Foxa2	0.0293475	0.130250964095789	+	derivatization:Sparc_chr11_7211|random_deposition_all_bkg_TFBS_full|shuffled_bg_76|fixed_deposition_1
96	107	ACTGATGCAGAT	Jun_Atf3	0.0398907	0.0996322239275487	-	derivatization:Sparc_chr11_7211|random_deposition_all_bkg_TFBS_full|shuffled_bg_76|fixed_deposition_1
101	112	TGCAGATAGGCA	Gata4/6	0.334159	0.480152785694343	+	derivatization:Sparc_chr11_7211|random_deposition_all_bkg_TFBS_full|shuffled_bg_76|fixed_deposition_1
104	117	AGATAGGCATTCAA	Hnf1b	0.000745748	0.0518611500650203	-	derivatization:Sparc_chr11_7211|random_deposition_all_bkg_TFBS_full|shuffled_bg_76|fixed_deposition_1
115	126	CAAAGATAACCA	Gata4/6	0.566761	0.814378403612985	+	derivatization:Sparc_chr11_7211|random_deposition_all_bkg_TFBS_full|shuffled_bg_76|fixed_deposition_1
126	139	ACTAAGCAAAGATA	Foxa2	0.0343138	0.152292547296706	+	derivatization:Sparc_chr11_7211|random_deposition_all_bkg_TFBS_full|shuffled_bg_76|fixed_deposition_1
132	143	CAAAGATAGTGC	Gata4/6	0.190587	0.273854299800777	+	derivatization:Sparc_chr11_7211|random_deposition_all_bkg_TFBS_full|shuffled_bg_76|fixed_deposition_1
149	160	AACCATTCTTCA	Sox17	0.042812	0.212851758910052	-	derivatization:Sparc_chr11_7211|random_deposition_all_bkg_TFBS_full|shuffled_bg_76|fixed_deposition_1
170	181	CCACTATCATGC	Gata4/6	0.146025	0.209823199527819	-	derivatization:Sparc_chr11_7211|random_deposition_all_bkg_TFBS_full|shuffled_bg_76|fixed_deposition_1
179	192	TGCAGACAAACAAA	Foxa2	0.0448218	0.198929471420346	+	derivatization:Sparc_chr11_7211|random_deposition_all_bkg_TFBS_full|shuffled_bg_76|fixed_deposition_1
181	192	CAGACAAACAAA	Sox17	0.0117522	0.0584293291848713	+	derivatization:Sparc_chr11_7211|random_deposition_all_bkg_TFBS_full|shuffled_bg_76|fixed_deposition_1
185	196	CAAACAAAGAAG	Sox17	0.0506449	0.251795198655136	+	derivatization:Sparc_chr11_7211|random_deposition_all_bkg_TFBS_full|shuffled_bg_76|fixed_deposition_1
190	201	AAAGAAGTCAGA	Jun_Atf3	0.0729606	0.182228610605688	+	derivatization:Sparc_chr11_7211|random_deposition_all_bkg_TFBS_full|shuffled_bg_76|fixed_deposition_1
196	207	GTCAGATTGTAA	Gata4/6	0.078108	0.112233319422831	+	derivatization:Sparc_chr11_7211|random_deposition_all_bkg_TFBS_full|shuffled_bg_76|fixed_deposition_1
197	208	TCAGATTGTAAT	Sox17	0.0232729	0.115707691767209	-	derivatization:Sparc_chr11_7211|random_deposition_all_bkg_TFBS_full|shuffled_bg_76|fixed_deposition_1
198	209	CAGATTGTAATC	Jun_Atf3	0.023863	0.0596009535952765	+	derivatization:Sparc_chr11_7211|random_deposition_all_bkg_TFBS_full|shuffled_bg_76|fixed_deposition_1
202	213	TTGTAATCTCCG	Gata4/6	0.286266	0.411335374326523	-	derivatization:Sparc_chr11_7211|random_deposition_all_bkg_TFBS_full|shuffled_bg_76|fixed_deposition_1
216	227	AGCTGATAACCT	Gata4/6	0.492067	0.707050657915119	+	derivatization:Sparc_chr11_7211|random_deposition_all_bkg_TFBS_full|shuffled_bg_76|fixed_deposition_1
227	238	TTGGGTGCTCCA	Klf4	0.0353957	0.127596657792853	-	derivatization:Sparc_chr11_7211|random_deposition_all_bkg_TFBS_full|shuffled_bg_76|fixed_deposition_1
237	250	CATGTTTGTATCAC	Foxa2	0.0656995	0.291589512415411	-	derivatization:Sparc_chr11_7211|random_deposition_all_bkg_TFBS_full|shuffled_bg_76|fixed_deposition_1
240	251	GTTTGTATCACT	Jun_Atf3	0.0791525	0.197693688113402	+	derivatization:Sparc_chr11_7211|random_deposition_all_bkg_TFBS_full|shuffled_bg_76|fixed_deposition_1
241	252	TTTGTATCACTG	Gata4/6	0.146205	0.210081841376235	-	derivatization:Sparc_chr11_7211|random_deposition_all_bkg_TFBS_full|shuffled_bg_76|fixed_deposition_1
252	265	GGCAAATCCATAAT	Foxa2	0.0189816	0.0842447124995526	+	derivatization:Sparc_chr11_7211|random_deposition_all_bkg_TFBS_full|shuffled_bg_76|fixed_deposition_1
255	266	AAATCCATAATC	Jun_Atf3	0.0264324	0.066018365076134	+	derivatization:Sparc_chr11_7211|random_deposition_all_bkg_TFBS_full|shuffled_bg_76|fixed_deposition_1
259	270	CCATAATCAGTA	Gata4/6	0.0767857	0.222632410496169	-	derivatization:Sparc_chr11_7211|random_deposition_all_bkg_TFBS_full|shuffled_bg_76|fixed_deposition_1
269	280	TATGGTATCATG	Jun_Atf3	0.04966	0.12403232433229	+	derivatization:Sparc_chr11_7211|random_deposition_all_bkg_TFBS_full|shuffled_bg_76|fixed_deposition_1
270	281	ATGGTATCATGA	Gata4/6	0.195697	0.281196854497487	-	derivatization:Sparc_chr11_7211|random_deposition_all_bkg_TFBS_full|shuffled_bg_76|fixed_deposition_1
277	288	CATGAGATATTG	Jun_Atf3	0.0569502	0.142240549278872	-	derivatization:Sparc_chr11_7211|random_deposition_all_bkg_TFBS_full|shuffled_bg_76|fixed_deposition_1
278	289	ATGAGATATTGG	Gata4/6	0.165754	0.238171783013416	+	derivatization:Sparc_chr11_7211|random_deposition_all_bkg_TFBS_full|shuffled_bg_76|fixed_deposition_1
282	295	GATATTGGAGGAGG	Foxa2	0.0125334	0.0556261157985572	-	derivatization:Sparc_chr11_7211|random_deposition_all_bkg_TFBS_full|shuffled_bg_76|fixed_deposition_1
16	27	GGTTATGTCAAA	Jun_Atf3	0.0483513	0.120763675462905	+	derivatization:Sparc_chr11_7211|random_deposition_all_bkg_TFBS_full|shuffled_bg_76|fixed_deposition_2
24	35	CAAAGATAACCA	Gata4/6	0.566761	0.814378403612985	+	derivatization:Sparc_chr11_7211|random_deposition_all_bkg_TFBS_full|shuffled_bg_76|fixed_deposition_2
35	48	ACTAAGCAAAGATA	Foxa2	0.0343138	0.152292547296706	+	derivatization:Sparc_chr11_7211|random_deposition_all_bkg_TFBS_full|shuffled_bg_76|fixed_deposition_2
41	52	CAAAGATAGTGC	Gata4/6	0.190587	0.273854299800777	+	derivatization:Sparc_chr11_7211|random_deposition_all_bkg_TFBS_full|shuffled_bg_76|fixed_deposition_2
47	58	TAGTGCGGAGTT	Klf4	0.0307584	0.11087982548885	-	derivatization:Sparc_chr11_7211|random_deposition_all_bkg_TFBS_full|shuffled_bg_76|fixed_deposition_2
77	88	TGCAGATAGGCA	Gata4/6	0.334159	0.480152785694343	+	derivatization:Sparc_chr11_7211|random_deposition_all_bkg_TFBS_full|shuffled_bg_76|fixed_deposition_2
89	102	CAGGAACAAACAAA	Foxa2	0.040255	0.178660961229269	+	derivatization:Sparc_chr11_7211|random_deposition_all_bkg_TFBS_full|shuffled_bg_76|fixed_deposition_2
91	102	GGAACAAACAAA	Sox17	0.0238509	0.118581379440058	+	derivatization:Sparc_chr11_7211|random_deposition_all_bkg_TFBS_full|shuffled_bg_76|fixed_deposition_2
95	106	CAAACAAAGAAG	Sox17	0.0506449	0.251795198655136	+	derivatization:Sparc_chr11_7211|random_deposition_all_bkg_TFBS_full|shuffled_bg_76|fixed_deposition_2
100	111	AAAGAAGTCAGA	Jun_Atf3	0.0729606	0.182228610605688	+	derivatization:Sparc_chr11_7211|random_deposition_all_bkg_TFBS_full|shuffled_bg_76|fixed_deposition_2
106	117	GTCAGATTGTAA	Gata4/6	0.078108	0.112233319422831	+	derivatization:Sparc_chr11_7211|random_deposition_all_bkg_TFBS_full|shuffled_bg_76|fixed_deposition_2
107	118	TCAGATTGTAAT	Sox17	0.0232729	0.115707691767209	-	derivatization:Sparc_chr11_7211|random_deposition_all_bkg_TFBS_full|shuffled_bg_76|fixed_deposition_2
108	119	CAGATTGTAATC	Jun_Atf3	0.023863	0.0596009535952765	+	derivatization:Sparc_chr11_7211|random_deposition_all_bkg_TFBS_full|shuffled_bg_76|fixed_deposition_2
112	123	TTGTAATCTCCG	Gata4/6	0.286266	0.411335374326523	-	derivatization:Sparc_chr11_7211|random_deposition_all_bkg_TFBS_full|shuffled_bg_76|fixed_deposition_2
144	157	AGAAGGTAAATCAA	Foxa2	0.0168965	0.0749905584749805	+	derivatization:Sparc_chr11_7211|random_deposition_all_bkg_TFBS_full|shuffled_bg_76|fixed_deposition_2
148	159	GGTAAATCAATG	Gata4/6	0.0384131	0.0551957510411372	-	derivatization:Sparc_chr11_7211|random_deposition_all_bkg_TFBS_full|shuffled_bg_76|fixed_deposition_2
151	162	AAATCAATGGGT	Sox17	0.0817395	0.406390646254045	+	derivatization:Sparc_chr11_7211|random_deposition_all_bkg_TFBS_full|shuffled_bg_76|fixed_deposition_2
153	166	ATCAATGGGTTAAC	Hnf1b	0.00174869	0.121608203451032	+	derivatization:Sparc_chr11_7211|random_deposition_all_bkg_TFBS_full|shuffled_bg_76|fixed_deposition_2
156	169	AATGGGTTAACAAG	Foxa2	0.0293475	0.130250964095789	+	derivatization:Sparc_chr11_7211|random_deposition_all_bkg_TFBS_full|shuffled_bg_76|fixed_deposition_2
169	182	GCTATTGGCATGAA	Foxa2	0.0471038	0.209057512993448	-	derivatization:Sparc_chr11_7211|random_deposition_all_bkg_TFBS_full|shuffled_bg_76|fixed_deposition_2
177	188	CATGAAGAATGA	Jun_Atf3	0.0278645	0.06959522153357	-	derivatization:Sparc_chr11_7211|random_deposition_all_bkg_TFBS_full|shuffled_bg_76|fixed_deposition_2
179	190	TGAAGAATGAGA	Sox17	0.0437777	0.217653004906021	+	derivatization:Sparc_chr11_7211|random_deposition_all_bkg_TFBS_full|shuffled_bg_76|fixed_deposition_2
184	195	AATGAGATATTG	Jun_Atf3	0.0658124	0.164375049172098	-	derivatization:Sparc_chr11_7211|random_deposition_all_bkg_TFBS_full|shuffled_bg_76|fixed_deposition_2
185	196	ATGAGATATTGG	Gata4/6	0.165754	0.238171783013416	+	derivatization:Sparc_chr11_7211|random_deposition_all_bkg_TFBS_full|shuffled_bg_76|fixed_deposition_2
189	202	GATATTGGGTTTGT	Foxa2	0.0301268	0.133709676978312	-	derivatization:Sparc_chr11_7211|random_deposition_all_bkg_TFBS_full|shuffled_bg_76|fixed_deposition_2
193	204	TTGGGTTTGTAT	Klf4	0.0365193	0.131647082129596	-	derivatization:Sparc_chr11_7211|random_deposition_all_bkg_TFBS_full|shuffled_bg_76|fixed_deposition_2
197	208	GTTTGTATCACT	Jun_Atf3	0.0791525	0.197693688113402	+	derivatization:Sparc_chr11_7211|random_deposition_all_bkg_TFBS_full|shuffled_bg_76|fixed_deposition_2
198	209	TTTGTATCACTG	Gata4/6	0.146205	0.210081841376235	-	derivatization:Sparc_chr11_7211|random_deposition_all_bkg_TFBS_full|shuffled_bg_76|fixed_deposition_2
205	216	CACTGATAGGGA	Gata4/6	0.371538	0.533862639316328	+	derivatization:Sparc_chr11_7211|random_deposition_all_bkg_TFBS_full|shuffled_bg_76|fixed_deposition_2
211	222	TAGGGAGCTGCC	Klf4	0.0413131	0.148928075530698	-	derivatization:Sparc_chr11_7211|random_deposition_all_bkg_TFBS_full|shuffled_bg_76|fixed_deposition_2
221	232	CCATAATCAGTA	Gata4/6	0.0767857	0.222632410496169	-	derivatization:Sparc_chr11_7211|random_deposition_all_bkg_TFBS_full|shuffled_bg_76|fixed_deposition_2
222	235	CATAATCAGTAGCT	Hnf1b	0.00350599	0.243815167478103	+	derivatization:Sparc_chr11_7211|random_deposition_all_bkg_TFBS_full|shuffled_bg_76|fixed_deposition_2
248	261	CCAGGGCAAACCAC	Foxa2	0.0154211	0.0684423934719334	+	derivatization:Sparc_chr11_7211|random_deposition_all_bkg_TFBS_full|shuffled_bg_76|fixed_deposition_2
258	269	CCACTATCATGC	Gata4/6	0.146025	0.209823199527819	-	derivatization:Sparc_chr11_7211|random_deposition_all_bkg_TFBS_full|shuffled_bg_76|fixed_deposition_2
269	280	CATGAACCATTC	Jun_Atf3	0.0222817	0.0556514506861615	-	derivatization:Sparc_chr11_7211|random_deposition_all_bkg_TFBS_full|shuffled_bg_76|fixed_deposition_2
273	284	AACCATTCTTCA	Sox17	0.042812	0.212851758910052	-	derivatization:Sparc_chr11_7211|random_deposition_all_bkg_TFBS_full|shuffled_bg_76|fixed_deposition_2
13	26	CAAAGGTCCACAGA	Foxa2	0.0393266	0.174540508207154	+	derivatization:Sparc_chr11_7211|random_deposition_all_bkg_TFBS_full|shuffled_bg_77|fixed_deposition_1
23	34	CAGAAATCAATG	Gata4/6	0.0475289	0.0682942363844393	-	derivatization:Sparc_chr11_7211|random_deposition_all_bkg_TFBS_full|shuffled_bg_77|fixed_deposition_1
26	37	AAATCAATGGGT	Sox17	0.0817395	0.406390646254045	+	derivatization:Sparc_chr11_7211|random_deposition_all_bkg_TFBS_full|shuffled_bg_77|fixed_deposition_1
28	41	ATCAATGGGTTAAC	Hnf1b	0.00174869	0.121608203451032	+	derivatization:Sparc_chr11_7211|random_deposition_all_bkg_TFBS_full|shuffled_bg_77|fixed_deposition_1
31	44	AATGGGTTAACAAG	Foxa2	0.0293475	0.130250964095789	+	derivatization:Sparc_chr11_7211|random_deposition_all_bkg_TFBS_full|shuffled_bg_77|fixed_deposition_1
59	70	GCTGAGCTAAAG	Jun_Atf3	0.0271288	0.067757714868019	-	derivatization:Sparc_chr11_7211|random_deposition_all_bkg_TFBS_full|shuffled_bg_77|fixed_deposition_1
69	80	AGGGGCTTTCGC	Klf4	0.0158039	0.0569708981625585	-	derivatization:Sparc_chr11_7211|random_deposition_all_bkg_TFBS_full|shuffled_bg_77|fixed_deposition_1
79	90	GCGCAATCAAGG	Gata4/6	0.100361	0.144208636382889	-	derivatization:Sparc_chr11_7211|random_deposition_all_bkg_TFBS_full|shuffled_bg_77|fixed_deposition_1
87	98	AAGGGAATGAAT	Klf4	0.0159305	0.0574272738487739	-	derivatization:Sparc_chr11_7211|random_deposition_all_bkg_TFBS_full|shuffled_bg_77|fixed_deposition_1
101	112	TGCAGATAGGCA	Gata4/6	0.334159	0.480152785694343	+	derivatization:Sparc_chr11_7211|random_deposition_all_bkg_TFBS_full|shuffled_bg_77|fixed_deposition_1
115	126	CAAAGATAACCA	Gata4/6	0.566761	0.814378403612985	+	derivatization:Sparc_chr11_7211|random_deposition_all_bkg_TFBS_full|shuffled_bg_77|fixed_deposition_1
126	139	ACTAAGCAAAGATA	Foxa2	0.0343138	0.152292547296706	+	derivatization:Sparc_chr11_7211|random_deposition_all_bkg_TFBS_full|shuffled_bg_77|fixed_deposition_1
132	143	CAAAGATAGTGC	Gata4/6	0.190587	0.273854299800777	+	derivatization:Sparc_chr11_7211|random_deposition_all_bkg_TFBS_full|shuffled_bg_77|fixed_deposition_1
149	160	AACCATTCTTCA	Sox17	0.042812	0.212851758910052	-	derivatization:Sparc_chr11_7211|random_deposition_all_bkg_TFBS_full|shuffled_bg_77|fixed_deposition_1
170	181	CCACTATCATGC	Gata4/6	0.146025	0.209823199527819	-	derivatization:Sparc_chr11_7211|random_deposition_all_bkg_TFBS_full|shuffled_bg_77|fixed_deposition_1
179	192	TGCGCGCAAACAAA	Foxa2	0.0524319	0.232704847921424	+	derivatization:Sparc_chr11_7211|random_deposition_all_bkg_TFBS_full|shuffled_bg_77|fixed_deposition_1
185	196	CAAACAAAGAAG	Sox17	0.0506449	0.251795198655136	+	derivatization:Sparc_chr11_7211|random_deposition_all_bkg_TFBS_full|shuffled_bg_77|fixed_deposition_1
190	201	AAAGAAGTCAGA	Jun_Atf3	0.0729606	0.182228610605688	+	derivatization:Sparc_chr11_7211|random_deposition_all_bkg_TFBS_full|shuffled_bg_77|fixed_deposition_1
196	207	GTCAGATTGTAA	Gata4/6	0.078108	0.112233319422831	+	derivatization:Sparc_chr11_7211|random_deposition_all_bkg_TFBS_full|shuffled_bg_77|fixed_deposition_1
197	208	TCAGATTGTAAT	Sox17	0.0232729	0.115707691767209	-	derivatization:Sparc_chr11_7211|random_deposition_all_bkg_TFBS_full|shuffled_bg_77|fixed_deposition_1
198	209	CAGATTGTAATC	Jun_Atf3	0.023863	0.0596009535952765	+	derivatization:Sparc_chr11_7211|random_deposition_all_bkg_TFBS_full|shuffled_bg_77|fixed_deposition_1
202	213	TTGTAATCTCCG	Gata4/6	0.286266	0.411335374326523	-	derivatization:Sparc_chr11_7211|random_deposition_all_bkg_TFBS_full|shuffled_bg_77|fixed_deposition_1
226	237	GACCCCTCCCCC	Klf4	0.106876	0.385273363664766	+	derivatization:Sparc_chr11_7211|random_deposition_all_bkg_TFBS_full|shuffled_bg_77|fixed_deposition_1
240	251	ATTTGTATCACT	Jun_Atf3	0.0693852	0.173298582969408	+	derivatization:Sparc_chr11_7211|random_deposition_all_bkg_TFBS_full|shuffled_bg_77|fixed_deposition_1
241	252	TTTGTATCACTG	Gata4/6	0.146205	0.210081841376235	-	derivatization:Sparc_chr11_7211|random_deposition_all_bkg_TFBS_full|shuffled_bg_77|fixed_deposition_1
249	260	ACTGTATCTCCC	Gata4/6	0.134947	0.193905230656946	-	derivatization:Sparc_chr11_7211|random_deposition_all_bkg_TFBS_full|shuffled_bg_77|fixed_deposition_1
251	262	TGTATCTCCCAT	Klf4	0.0199168	0.0717973401833753	+	derivatization:Sparc_chr11_7211|random_deposition_all_bkg_TFBS_full|shuffled_bg_77|fixed_deposition_1
259	270	CCATAATCAGTA	Gata4/6	0.0767857	0.222632410496169	-	derivatization:Sparc_chr11_7211|random_deposition_all_bkg_TFBS_full|shuffled_bg_77|fixed_deposition_1
263	276	AATCAGTACACAAG	Foxa2	0.0607665	0.269695722283899	+	derivatization:Sparc_chr11_7211|random_deposition_all_bkg_TFBS_full|shuffled_bg_77|fixed_deposition_1
277	288	GATGAGATATTG	Jun_Atf3	0.101301	0.253012454433856	-	derivatization:Sparc_chr11_7211|random_deposition_all_bkg_TFBS_full|shuffled_bg_77|fixed_deposition_1
278	289	ATGAGATATTGG	Gata4/6	0.165754	0.238171783013416	+	derivatization:Sparc_chr11_7211|random_deposition_all_bkg_TFBS_full|shuffled_bg_77|fixed_deposition_1
282	295	GATATTGGTGAAGA	Foxa2	0.0188992	0.0838790023218035	-	derivatization:Sparc_chr11_7211|random_deposition_all_bkg_TFBS_full|shuffled_bg_77|fixed_deposition_1
288	299	GGTGAAGAAATT	Jun_Atf3	0.0587278	0.146680337030243	-	derivatization:Sparc_chr11_7211|random_deposition_all_bkg_TFBS_full|shuffled_bg_77|fixed_deposition_1
24	35	CAAAGATAACCA	Gata4/6	0.566761	0.814378403612985	+	derivatization:Sparc_chr11_7211|random_deposition_all_bkg_TFBS_full|shuffled_bg_77|fixed_deposition_2
35	48	ACTAAGCAAAGATA	Foxa2	0.0343138	0.152292547296706	+	derivatization:Sparc_chr11_7211|random_deposition_all_bkg_TFBS_full|shuffled_bg_77|fixed_deposition_2
41	52	CAAAGATAGTGC	Gata4/6	0.190587	0.273854299800777	+	derivatization:Sparc_chr11_7211|random_deposition_all_bkg_TFBS_full|shuffled_bg_77|fixed_deposition_2
59	70	GCTGAGCTAAAG	Jun_Atf3	0.0271288	0.067757714868019	-	derivatization:Sparc_chr11_7211|random_deposition_all_bkg_TFBS_full|shuffled_bg_77|fixed_deposition_2
69	80	AGGGGCTTTGCA	Klf4	0.0443788	0.159979504766327	-	derivatization:Sparc_chr11_7211|random_deposition_all_bkg_TFBS_full|shuffled_bg_77|fixed_deposition_2
77	88	TGCAGATAGGCA	Gata4/6	0.334159	0.480152785694343	+	derivatization:Sparc_chr11_7211|random_deposition_all_bkg_TFBS_full|shuffled_bg_77|fixed_deposition_2
82	93	ATAGGCAGGGAA	Klf4	0.0288267	0.103916311167663	-	derivatization:Sparc_chr11_7211|random_deposition_all_bkg_TFBS_full|shuffled_bg_77|fixed_deposition_2
88	99	AGGGAATCAAAC	Gata4/6	0.0477872	0.0686653874369169	-	derivatization:Sparc_chr11_7211|random_deposition_all_bkg_TFBS_full|shuffled_bg_77|fixed_deposition_2
89	102	GGGAATCAAACAAA	Foxa2	0.0250781	0.111302383599645	+	derivatization:Sparc_chr11_7211|random_deposition_all_bkg_TFBS_full|shuffled_bg_77|fixed_deposition_2
95	106	CAAACAAAGAAG	Sox17	0.0506449	0.251795198655136	+	derivatization:Sparc_chr11_7211|random_deposition_all_bkg_TFBS_full|shuffled_bg_77|fixed_deposition_2
100	111	AAAGAAGTCAGA	Jun_Atf3	0.0729606	0.182228610605688	+	derivatization:Sparc_chr11_7211|random_deposition_all_bkg_TFBS_full|shuffled_bg_77|fixed_deposition_2
106	117	GTCAGATTGTAA	Gata4/6	0.078108	0.112233319422831	+	derivatization:Sparc_chr11_7211|random_deposition_all_bkg_TFBS_full|shuffled_bg_77|fixed_deposition_2
107	118	TCAGATTGTAAT	Sox17	0.0232729	0.115707691767209	-	derivatization:Sparc_chr11_7211|random_deposition_all_bkg_TFBS_full|shuffled_bg_77|fixed_deposition_2
108	119	CAGATTGTAATC	Jun_Atf3	0.023863	0.0596009535952765	+	derivatization:Sparc_chr11_7211|random_deposition_all_bkg_TFBS_full|shuffled_bg_77|fixed_deposition_2
112	123	TTGTAATCTCCG	Gata4/6	0.286266	0.411335374326523	-	derivatization:Sparc_chr11_7211|random_deposition_all_bkg_TFBS_full|shuffled_bg_77|fixed_deposition_2
134	145	TTGACCACCCTC	Klf4	0.044104	0.158988888347906	+	derivatization:Sparc_chr11_7211|random_deposition_all_bkg_TFBS_full|shuffled_bg_77|fixed_deposition_2
148	159	TTTAAATCAATG	Gata4/6	0.0505593	0.0726486155924455	-	derivatization:Sparc_chr11_7211|random_deposition_all_bkg_TFBS_full|shuffled_bg_77|fixed_deposition_2
151	162	AAATCAATGGGT	Sox17	0.0817395	0.406390646254045	+	derivatization:Sparc_chr11_7211|random_deposition_all_bkg_TFBS_full|shuffled_bg_77|fixed_deposition_2
153	166	ATCAATGGGTTAAC	Hnf1b	0.00174869	0.121608203451032	+	derivatization:Sparc_chr11_7211|random_deposition_all_bkg_TFBS_full|shuffled_bg_77|fixed_deposition_2
156	169	AATGGGTTAACAAG	Foxa2	0.0293475	0.130250964095789	+	derivatization:Sparc_chr11_7211|random_deposition_all_bkg_TFBS_full|shuffled_bg_77|fixed_deposition_2
162	173	TTAACAAGGCGT	Sox17	0.0106878	0.0531373687022062	+	derivatization:Sparc_chr11_7211|random_deposition_all_bkg_TFBS_full|shuffled_bg_77|fixed_deposition_2
166	177	CAAGGCGTGGCC	Klf4	0.204067	0.735633626847729	-	derivatization:Sparc_chr11_7211|random_deposition_all_bkg_TFBS_full|shuffled_bg_77|fixed_deposition_2
180	191	TAGCGATGAGAT	Gata4/6	0.0992267	0.142578761668119	+	derivatization:Sparc_chr11_7211|random_deposition_all_bkg_TFBS_full|shuffled_bg_77|fixed_deposition_2
184	195	GATGAGATATTG	Jun_Atf3	0.101301	0.253012454433856	-	derivatization:Sparc_chr11_7211|random_deposition_all_bkg_TFBS_full|shuffled_bg_77|fixed_deposition_2
185	196	ATGAGATATTGG	Gata4/6	0.165754	0.238171783013416	+	derivatization:Sparc_chr11_7211|random_deposition_all_bkg_TFBS_full|shuffled_bg_77|fixed_deposition_2
189	202	GATATTGGTTTTGT	Foxa2	0.0773989	0.343514144133351	-	derivatization:Sparc_chr11_7211|random_deposition_all_bkg_TFBS_full|shuffled_bg_77|fixed_deposition_2
194	205	TGGTTTTGTATC	Sox17	0.0121266	0.0602907628608483	-	derivatization:Sparc_chr11_7211|random_deposition_all_bkg_TFBS_full|shuffled_bg_77|fixed_deposition_2
197	208	TTTTGTATCACT	Jun_Atf3	0.0714443	0.17844145367083	+	derivatization:Sparc_chr11_7211|random_deposition_all_bkg_TFBS_full|shuffled_bg_77|fixed_deposition_2
198	209	TTTGTATCACTG	Gata4/6	0.146205	0.210081841376235	-	derivatization:Sparc_chr11_7211|random_deposition_all_bkg_TFBS_full|shuffled_bg_77|fixed_deposition_2
206	217	ACTGAGGCCAGA	Jun_Atf3	0.0261829	0.0653952062980247	-	derivatization:Sparc_chr11_7211|random_deposition_all_bkg_TFBS_full|shuffled_bg_77|fixed_deposition_2
221	232	CCATAATCAGTA	Gata4/6	0.0767857	0.222632410496169	-	derivatization:Sparc_chr11_7211|random_deposition_all_bkg_TFBS_full|shuffled_bg_77|fixed_deposition_2
222	235	CATAATCAGTACCC	Hnf1b	0.00142103	0.0988219211810099	+	derivatization:Sparc_chr11_7211|random_deposition_all_bkg_TFBS_full|shuffled_bg_77|fixed_deposition_2
249	260	TCTCTATCTCCA	Gata4/6	0.130777	0.379174751906377	-	derivatization:Sparc_chr11_7211|random_deposition_all_bkg_TFBS_full|shuffled_bg_77|fixed_deposition_2
258	269	CCACTATCATGC	Gata4/6	0.146025	0.209823199527819	-	derivatization:Sparc_chr11_7211|random_deposition_all_bkg_TFBS_full|shuffled_bg_77|fixed_deposition_2
262	273	TATCATGCCCAA	Klf4	0.06903	0.248843709474333	+	derivatization:Sparc_chr11_7211|random_deposition_all_bkg_TFBS_full|shuffled_bg_77|fixed_deposition_2
273	284	AACCATTCTTCA	Sox17	0.042812	0.212851758910052	-	derivatization:Sparc_chr11_7211|random_deposition_all_bkg_TFBS_full|shuffled_bg_77|fixed_deposition_2
275	286	CCATTCTTCACC	Jun_Atf3	0.0417552	0.104289055758349	+	derivatization:Sparc_chr11_7211|random_deposition_all_bkg_TFBS_full|shuffled_bg_77|fixed_deposition_2
2	15	AAAGTTTAAAGATT	Foxa2	0.013904	0.0617091542648554	-	derivatization:Sparc_chr11_7211|random_deposition_all_bkg_TFBS_full|shuffled_bg_78|fixed_deposition_1
5	18	GTTTAAAGATTTAT	Hnf1b	0.00495715	0.344732402962952	-	derivatization:Sparc_chr11_7211|random_deposition_all_bkg_TFBS_full|shuffled_bg_78|fixed_deposition_1
6	19	TTTAAAGATTTATA	Hnf1b	0.00391631	0.272349829447936	+	derivatization:Sparc_chr11_7211|random_deposition_all_bkg_TFBS_full|shuffled_bg_78|fixed_deposition_1
8	19	TAAAGATTTATA	Gata4/6	0.0415363	0.0596834744909936	+	derivatization:Sparc_chr11_7211|random_deposition_all_bkg_TFBS_full|shuffled_bg_78|fixed_deposition_1
10	23	AAGATTTATACATA	Foxa2	0.0186735	0.0828772937402746	-	derivatization:Sparc_chr11_7211|random_deposition_all_bkg_TFBS_full|shuffled_bg_78|fixed_deposition_1
12	25	GATTTATACATAGG	Foxa2	0.0208339	0.0924656465073771	+	derivatization:Sparc_chr11_7211|random_deposition_all_bkg_TFBS_full|shuffled_bg_78|fixed_deposition_1
23	34	AGGAAATCAATG	Gata4/6	0.0632883	0.0909389049729598	-	derivatization:Sparc_chr11_7211|random_deposition_all_bkg_TFBS_full|shuffled_bg_78|fixed_deposition_1
26	37	AAATCAATGGGT	Sox17	0.0817395	0.406390646254045	+	derivatization:Sparc_chr11_7211|random_deposition_all_bkg_TFBS_full|shuffled_bg_78|fixed_deposition_1
28	41	ATCAATGGGTTAAC	Hnf1b	0.00174869	0.121608203451032	+	derivatization:Sparc_chr11_7211|random_deposition_all_bkg_TFBS_full|shuffled_bg_78|fixed_deposition_1
31	44	AATGGGTTAACAAG	Foxa2	0.0293475	0.130250964095789	+	derivatization:Sparc_chr11_7211|random_deposition_all_bkg_TFBS_full|shuffled_bg_78|fixed_deposition_1
37	48	TTAACAAGGGTA	Sox17	0.0147074	0.0731219274734583	+	derivatization:Sparc_chr11_7211|random_deposition_all_bkg_TFBS_full|shuffled_bg_78|fixed_deposition_1
41	54	CAAGGGTATACACA	Foxa2	0.0213666	0.0948298917948403	+	derivatization:Sparc_chr11_7211|random_deposition_all_bkg_TFBS_full|shuffled_bg_78|fixed_deposition_1
42	53	AAGGGTATACAC	Klf4	0.0185154	0.0667454848384915	-	derivatization:Sparc_chr11_7211|random_deposition_all_bkg_TFBS_full|shuffled_bg_78|fixed_deposition_1
43	56	AGGGTATACACATA	Foxa2	0.0193367	0.0858207280835177	+	derivatization:Sparc_chr11_7211|random_deposition_all_bkg_TFBS_full|shuffled_bg_78|fixed_deposition_1
45	58	GGTATACACATATG	Foxa2	0.0535381	0.2376144182931	+	derivatization:Sparc_chr11_7211|random_deposition_all_bkg_TFBS_full|shuffled_bg_78|fixed_deposition_1
66	77	GGGAGCATAATC	Jun_Atf3	0.0237217	0.0592480384235457	+	derivatization:Sparc_chr11_7211|random_deposition_all_bkg_TFBS_full|shuffled_bg_78|fixed_deposition_1
69	80	AGCATAATCACT	Jun_Atf3	0.0211052	0.0527129885521112	+	derivatization:Sparc_chr11_7211|random_deposition_all_bkg_TFBS_full|shuffled_bg_78|fixed_deposition_1
70	81	GCATAATCACTC	Gata4/6	0.143935	0.206820080287873	-	derivatization:Sparc_chr11_7211|random_deposition_all_bkg_TFBS_full|shuffled_bg_78|fixed_deposition_1
74	85	AATCACTCAATT	Jun_Atf3	0.0345874	0.086386540769445	-	derivatization:Sparc_chr11_7211|random_deposition_all_bkg_TFBS_full|shuffled_bg_78|fixed_deposition_1
80	93	TCAATTTAAATTTC	Foxa2	0.013995	0.062113033223292	+	derivatization:Sparc_chr11_7211|random_deposition_all_bkg_TFBS_full|shuffled_bg_78|fixed_deposition_1
101	112	TGCAGATAGGCA	Gata4/6	0.334159	0.480152785694343	+	derivatization:Sparc_chr11_7211|random_deposition_all_bkg_TFBS_full|shuffled_bg_78|fixed_deposition_1
105	118	GATAGGCAAACAAA	Foxa2	0.253685	1.12591245682392	+	derivatization:Sparc_chr11_7211|random_deposition_all_bkg_TFBS_full|shuffled_bg_78|fixed_deposition_1
111	122	CAAACAAAGATA	Sox17	0.0365341	0.181639433924968	+	derivatization:Sparc_chr11_7211|random_deposition_all_bkg_TFBS_full|shuffled_bg_78|fixed_deposition_1
115	126	CAAAGATAACCA	Gata4/6	0.566761	0.814378403612985	+	derivatization:Sparc_chr11_7211|random_deposition_all_bkg_TFBS_full|shuffled_bg_78|fixed_deposition_1
126	139	ACTAAGCAAAGATA	Foxa2	0.0343138	0.152292547296706	+	derivatization:Sparc_chr11_7211|random_deposition_all_bkg_TFBS_full|shuffled_bg_78|fixed_deposition_1
132	143	CAAAGATAGTGC	Gata4/6	0.190587	0.273854299800777	+	derivatization:Sparc_chr11_7211|random_deposition_all_bkg_TFBS_full|shuffled_bg_78|fixed_deposition_1
149	160	AACCATTCTTCA	Sox17	0.042812	0.212851758910052	-	derivatization:Sparc_chr11_7211|random_deposition_all_bkg_TFBS_full|shuffled_bg_78|fixed_deposition_1
151	162	CCATTCTTCATT	Jun_Atf3	0.0336425	0.0840265298298239	+	derivatization:Sparc_chr11_7211|random_deposition_all_bkg_TFBS_full|shuffled_bg_78|fixed_deposition_1
156	167	CTTCATTGTTAA	Sox17	0.205759	1.02298806553241	-	derivatization:Sparc_chr11_7211|random_deposition_all_bkg_TFBS_full|shuffled_bg_78|fixed_deposition_1
158	171	TCATTGTTAATACC	Foxa2	0.0144405	0.0640902648275061	+	derivatization:Sparc_chr11_7211|random_deposition_all_bkg_TFBS_full|shuffled_bg_78|fixed_deposition_1
170	181	CCACTATCATGC	Gata4/6	0.146025	0.209823199527819	-	derivatization:Sparc_chr11_7211|random_deposition_all_bkg_TFBS_full|shuffled_bg_78|fixed_deposition_1
179	192	TGCATTCAAACAAA	Foxa2	0.0361821	0.16058449298953	+	derivatization:Sparc_chr11_7211|random_deposition_all_bkg_TFBS_full|shuffled_bg_78|fixed_deposition_1
185	196	CAAACAAAGAAG	Sox17	0.0506449	0.251795198655136	+	derivatization:Sparc_chr11_7211|random_deposition_all_bkg_TFBS_full|shuffled_bg_78|fixed_deposition_1
190	201	AAAGAAGTCAGA	Jun_Atf3	0.0729606	0.182228610605688	+	derivatization:Sparc_chr11_7211|random_deposition_all_bkg_TFBS_full|shuffled_bg_78|fixed_deposition_1
196	207	GTCAGATTGTAA	Gata4/6	0.078108	0.112233319422831	+	derivatization:Sparc_chr11_7211|random_deposition_all_bkg_TFBS_full|shuffled_bg_78|fixed_deposition_1
197	208	TCAGATTGTAAT	Sox17	0.0232729	0.115707691767209	-	derivatization:Sparc_chr11_7211|random_deposition_all_bkg_TFBS_full|shuffled_bg_78|fixed_deposition_1
198	209	CAGATTGTAATC	Jun_Atf3	0.023863	0.0596009535952765	+	derivatization:Sparc_chr11_7211|random_deposition_all_bkg_TFBS_full|shuffled_bg_78|fixed_deposition_1
202	213	TTGTAATCTCCG	Gata4/6	0.286266	0.411335374326523	-	derivatization:Sparc_chr11_7211|random_deposition_all_bkg_TFBS_full|shuffled_bg_78|fixed_deposition_1
207	218	ATCTCCGTCAAT	Jun_Atf3	0.0233011	0.0581975350885847	+	derivatization:Sparc_chr11_7211|random_deposition_all_bkg_TFBS_full|shuffled_bg_78|fixed_deposition_1
208	221	TCTCCGTCAATTTT	Foxa2	0.0125228	0.0555790705572448	+	derivatization:Sparc_chr11_7211|random_deposition_all_bkg_TFBS_full|shuffled_bg_78|fixed_deposition_1
232	243	GGTGATGTATTT	Jun_Atf3	0.16237	0.405540243693795	-	derivatization:Sparc_chr11_7211|random_deposition_all_bkg_TFBS_full|shuffled_bg_78|fixed_deposition_1
237	250	TGTATTTGTATCAC	Foxa2	0.0395832	0.175679358105338	-	derivatization:Sparc_chr11_7211|random_deposition_all_bkg_TFBS_full|shuffled_bg_78|fixed_deposition_1
240	251	ATTTGTATCACT	Jun_Atf3	0.0693852	0.173298582969408	+	derivatization:Sparc_chr11_7211|random_deposition_all_bkg_TFBS_full|shuffled_bg_78|fixed_deposition_1
241	252	TTTGTATCACTG	Gata4/6	0.146205	0.210081841376235	-	derivatization:Sparc_chr11_7211|random_deposition_all_bkg_TFBS_full|shuffled_bg_78|fixed_deposition_1
249	260	ACTGTATTCACC	Jun_Atf3	0.0201232	0.050260315525645	+	derivatization:Sparc_chr11_7211|random_deposition_all_bkg_TFBS_full|shuffled_bg_78|fixed_deposition_1
259	270	CCATAATCAGTA	Gata4/6	0.0767857	0.222632410496169	-	derivatization:Sparc_chr11_7211|random_deposition_all_bkg_TFBS_full|shuffled_bg_78|fixed_deposition_1
260	273	CATAATCAGTAATA	Hnf1b	0.00476781	0.331565233686855	+	derivatization:Sparc_chr11_7211|random_deposition_all_bkg_TFBS_full|shuffled_bg_78|fixed_deposition_1
262	273	TAATCAGTAATA	Jun_Atf3	0.0468073	0.116907334166709	+	derivatization:Sparc_chr11_7211|random_deposition_all_bkg_TFBS_full|shuffled_bg_78|fixed_deposition_1
267	280	AGTAATAAATTATG	Hnf1b	0.00140142	0.0974581935507983	+	derivatization:Sparc_chr11_7211|random_deposition_all_bkg_TFBS_full|shuffled_bg_78|fixed_deposition_1
270	283	AATAAATTATGAGA	Hnf1b	0.00131131	0.091191722527934	-	derivatization:Sparc_chr11_7211|random_deposition_all_bkg_TFBS_full|shuffled_bg_78|fixed_deposition_1
277	288	TATGAGATATTG	Jun_Atf3	0.0740135	0.184858365625613	-	derivatization:Sparc_chr11_7211|random_deposition_all_bkg_TFBS_full|shuffled_bg_78|fixed_deposition_1
278	289	ATGAGATATTGG	Gata4/6	0.165754	0.238171783013416	+	derivatization:Sparc_chr11_7211|random_deposition_all_bkg_TFBS_full|shuffled_bg_78|fixed_deposition_1
282	295	GATATTGGCAGATA	Foxa2	0.0651214	0.28902377147176	-	derivatization:Sparc_chr11_7211|random_deposition_all_bkg_TFBS_full|shuffled_bg_78|fixed_deposition_1
288	299	GGCAGATAAAGT	Gata4/6	0.396448	0.569655797338844	+	derivatization:Sparc_chr11_7211|random_deposition_all_bkg_TFBS_full|shuffled_bg_78|fixed_deposition_1
2	15	AAAGTTTAAAGATT	Foxa2	0.013904	0.0617091542648554	-	derivatization:Sparc_chr11_7211|random_deposition_all_bkg_TFBS_full|shuffled_bg_78|fixed_deposition_2
5	18	GTTTAAAGATTTAT	Hnf1b	0.00495715	0.344732402962952	-	derivatization:Sparc_chr11_7211|random_deposition_all_bkg_TFBS_full|shuffled_bg_78|fixed_deposition_2
6	19	TTTAAAGATTTATA	Hnf1b	0.00391631	0.272349829447936	+	derivatization:Sparc_chr11_7211|random_deposition_all_bkg_TFBS_full|shuffled_bg_78|fixed_deposition_2
8	19	TAAAGATTTATA	Gata4/6	0.0415363	0.0596834744909936	+	derivatization:Sparc_chr11_7211|random_deposition_all_bkg_TFBS_full|shuffled_bg_78|fixed_deposition_2
10	23	AAGATTTATACATA	Foxa2	0.0186735	0.0828772937402746	-	derivatization:Sparc_chr11_7211|random_deposition_all_bkg_TFBS_full|shuffled_bg_78|fixed_deposition_2
12	25	GATTTATACATACA	Foxa2	0.0244445	0.108490320873652	+	derivatization:Sparc_chr11_7211|random_deposition_all_bkg_TFBS_full|shuffled_bg_78|fixed_deposition_2
14	27	TTTATACATACAAA	Foxa2	0.0201506	0.089433003734853	+	derivatization:Sparc_chr11_7211|random_deposition_all_bkg_TFBS_full|shuffled_bg_78|fixed_deposition_2
20	31	CATACAAAGATA	Sox17	0.0139753	0.0694820888137823	+	derivatization:Sparc_chr11_7211|random_deposition_all_bkg_TFBS_full|shuffled_bg_78|fixed_deposition_2
24	35	CAAAGATAACCA	Gata4/6	0.566761	0.814378403612985	+	derivatization:Sparc_chr11_7211|random_deposition_all_bkg_TFBS_full|shuffled_bg_78|fixed_deposition_2
35	48	ACTAAGCAAAGATA	Foxa2	0.0343138	0.152292547296706	+	derivatization:Sparc_chr11_7211|random_deposition_all_bkg_TFBS_full|shuffled_bg_78|fixed_deposition_2
41	52	CAAAGATAGTGC	Gata4/6	0.190587	0.273854299800777	+	derivatization:Sparc_chr11_7211|random_deposition_all_bkg_TFBS_full|shuffled_bg_78|fixed_deposition_2
77	88	TGCAGATAGGCA	Gata4/6	0.334159	0.480152785694343	+	derivatization:Sparc_chr11_7211|random_deposition_all_bkg_TFBS_full|shuffled_bg_78|fixed_deposition_2
89	102	ATTTCCCAAACAAA	Foxa2	0.0166787	0.0740239119129203	+	derivatization:Sparc_chr11_7211|random_deposition_all_bkg_TFBS_full|shuffled_bg_78|fixed_deposition_2
95	106	CAAACAAAGAAG	Sox17	0.0506449	0.251795198655136	+	derivatization:Sparc_chr11_7211|random_deposition_all_bkg_TFBS_full|shuffled_bg_78|fixed_deposition_2
100	111	AAAGAAGTCAGA	Jun_Atf3	0.0729606	0.182228610605688	+	derivatization:Sparc_chr11_7211|random_deposition_all_bkg_TFBS_full|shuffled_bg_78|fixed_deposition_2
106	117	GTCAGATTGTAA	Gata4/6	0.078108	0.112233319422831	+	derivatization:Sparc_chr11_7211|random_deposition_all_bkg_TFBS_full|shuffled_bg_78|fixed_deposition_2
107	118	TCAGATTGTAAT	Sox17	0.0232729	0.115707691767209	-	derivatization:Sparc_chr11_7211|random_deposition_all_bkg_TFBS_full|shuffled_bg_78|fixed_deposition_2
108	119	CAGATTGTAATC	Jun_Atf3	0.023863	0.0596009535952765	+	derivatization:Sparc_chr11_7211|random_deposition_all_bkg_TFBS_full|shuffled_bg_78|fixed_deposition_2
112	123	TTGTAATCTCCG	Gata4/6	0.286266	0.411335374326523	-	derivatization:Sparc_chr11_7211|random_deposition_all_bkg_TFBS_full|shuffled_bg_78|fixed_deposition_2
151	162	AAATCAATGGGT	Sox17	0.0817395	0.406390646254045	+	derivatization:Sparc_chr11_7211|random_deposition_all_bkg_TFBS_full|shuffled_bg_78|fixed_deposition_2
153	166	ATCAATGGGTTAAC	Hnf1b	0.00174869	0.121608203451032	+	derivatization:Sparc_chr11_7211|random_deposition_all_bkg_TFBS_full|shuffled_bg_78|fixed_deposition_2
156	169	AATGGGTTAACAAG	Foxa2	0.0293475	0.130250964095789	+	derivatization:Sparc_chr11_7211|random_deposition_all_bkg_TFBS_full|shuffled_bg_78|fixed_deposition_2
160	173	GGTTAACAAGTATC	Hnf1b	0.000952051	0.0662079680811114	-	derivatization:Sparc_chr11_7211|random_deposition_all_bkg_TFBS_full|shuffled_bg_78|fixed_deposition_2
161	174	GTTAACAAGTATCC	Hnf1b	0.000880103	0.0612045272071458	+	derivatization:Sparc_chr11_7211|random_deposition_all_bkg_TFBS_full|shuffled_bg_78|fixed_deposition_2
171	182	ATCCATTGTCTA	Sox17	0.290404	1.4438242127094	-	derivatization:Sparc_chr11_7211|random_deposition_all_bkg_TFBS_full|shuffled_bg_78|fixed_deposition_2
184	195	TATGAGATATTG	Jun_Atf3	0.0740135	0.184858365625613	-	derivatization:Sparc_chr11_7211|random_deposition_all_bkg_TFBS_full|shuffled_bg_78|fixed_deposition_2
185	196	ATGAGATATTGG	Gata4/6	0.165754	0.238171783013416	+	derivatization:Sparc_chr11_7211|random_deposition_all_bkg_TFBS_full|shuffled_bg_78|fixed_deposition_2
189	202	GATATTGGCTTTGT	Foxa2	0.163475	0.725539700334238	-	derivatization:Sparc_chr11_7211|random_deposition_all_bkg_TFBS_full|shuffled_bg_78|fixed_deposition_2
194	205	TGGCTTTGTATC	Sox17	0.0175518	0.0872636527617829	-	derivatization:Sparc_chr11_7211|random_deposition_all_bkg_TFBS_full|shuffled_bg_78|fixed_deposition_2
197	208	CTTTGTATCACT	Jun_Atf3	0.0746436	0.186432122523756	+	derivatization:Sparc_chr11_7211|random_deposition_all_bkg_TFBS_full|shuffled_bg_78|fixed_deposition_2
198	209	TTTGTATCACTG	Gata4/6	0.146205	0.210081841376235	-	derivatization:Sparc_chr11_7211|random_deposition_all_bkg_TFBS_full|shuffled_bg_78|fixed_deposition_2
205	216	CACTGATGATCA	Gata4/6	0.0481215	0.0691457428253924	+	derivatization:Sparc_chr11_7211|random_deposition_all_bkg_TFBS_full|shuffled_bg_78|fixed_deposition_2
208	219	TGATGATCAATT	Gata4/6	0.0818265	0.117576428941367	-	derivatization:Sparc_chr11_7211|random_deposition_all_bkg_TFBS_full|shuffled_bg_78|fixed_deposition_2
209	220	GATGATCAATTT	Jun_Atf3	0.0637048	0.159111043397577	-	derivatization:Sparc_chr11_7211|random_deposition_all_bkg_TFBS_full|shuffled_bg_78|fixed_deposition_2
214	227	TCAATTTCCATAAT	Foxa2	0.0224279	0.0995401856254855	+	derivatization:Sparc_chr11_7211|random_deposition_all_bkg_TFBS_full|shuffled_bg_78|fixed_deposition_2
217	228	ATTTCCATAATC	Jun_Atf3	0.0268448	0.0670483878420349	+	derivatization:Sparc_chr11_7211|random_deposition_all_bkg_TFBS_full|shuffled_bg_78|fixed_deposition_2
221	232	CCATAATCAGTA	Gata4/6	0.0767857	0.222632410496169	-	derivatization:Sparc_chr11_7211|random_deposition_all_bkg_TFBS_full|shuffled_bg_78|fixed_deposition_2
232	243	AGTGATGTATCA	Jun_Atf3	0.113868	0.284400175333652	-	derivatization:Sparc_chr11_7211|random_deposition_all_bkg_TFBS_full|shuffled_bg_78|fixed_deposition_2
235	246	GATGTATCAAAC	Gata4/6	0.0617242	0.0886914510001369	-	derivatization:Sparc_chr11_7211|random_deposition_all_bkg_TFBS_full|shuffled_bg_78|fixed_deposition_2
247	258	TAGTATTATTCC	Sox17	0.0134638	0.0669390243766504	-	derivatization:Sparc_chr11_7211|random_deposition_all_bkg_TFBS_full|shuffled_bg_78|fixed_deposition_2
258	269	CCACTATCATGC	Gata4/6	0.146025	0.209823199527819	-	derivatization:Sparc_chr11_7211|random_deposition_all_bkg_TFBS_full|shuffled_bg_78|fixed_deposition_2
273	284	AACCATTCTTCA	Sox17	0.042812	0.212851758910052	-	derivatization:Sparc_chr11_7211|random_deposition_all_bkg_TFBS_full|shuffled_bg_78|fixed_deposition_2
275	286	CCATTCTTCATT	Jun_Atf3	0.0336425	0.0840265298298239	+	derivatization:Sparc_chr11_7211|random_deposition_all_bkg_TFBS_full|shuffled_bg_78|fixed_deposition_2
280	291	CTTCATTTTTCA	Sox17	0.0132268	0.0657607129952227	-	derivatization:Sparc_chr11_7211|random_deposition_all_bkg_TFBS_full|shuffled_bg_78|fixed_deposition_2
288	299	TTCAGATAAAGT	Gata4/6	0.468539	0.673243294528777	+	derivatization:Sparc_chr11_7211|random_deposition_all_bkg_TFBS_full|shuffled_bg_78|fixed_deposition_2
15	28	CCTCATTAAATAAA	Foxa2	0.0595269	0.264194091988537	+	derivatization:Sparc_chr11_7211|random_deposition_all_bkg_TFBS_full|shuffled_bg_79|fixed_deposition_1
19	32	ATTAAATAAATCAA	Foxa2	0.0169183	0.0750873118957928	+	derivatization:Sparc_chr11_7211|random_deposition_all_bkg_TFBS_full|shuffled_bg_79|fixed_deposition_1
20	33	TTAAATAAATCAAT	Hnf1b	0.00150017	0.104325511423486	+	derivatization:Sparc_chr11_7211|random_deposition_all_bkg_TFBS_full|shuffled_bg_79|fixed_deposition_1
26	37	AAATCAATGGGT	Sox17	0.0817395	0.406390646254045	+	derivatization:Sparc_chr11_7211|random_deposition_all_bkg_TFBS_full|shuffled_bg_79|fixed_deposition_1
28	41	ATCAATGGGTTAAC	Hnf1b	0.00174869	0.121608203451032	+	derivatization:Sparc_chr11_7211|random_deposition_all_bkg_TFBS_full|shuffled_bg_79|fixed_deposition_1
31	44	AATGGGTTAACAAG	Foxa2	0.0293475	0.130250964095789	+	derivatization:Sparc_chr11_7211|random_deposition_all_bkg_TFBS_full|shuffled_bg_79|fixed_deposition_1
37	48	TTAACAAGGAGA	Sox17	0.0142198	0.0706976885300653	+	derivatization:Sparc_chr11_7211|random_deposition_all_bkg_TFBS_full|shuffled_bg_79|fixed_deposition_1
52	63	AGAGGATAACAG	Gata4/6	0.11126	0.159869400304503	+	derivatization:Sparc_chr11_7211|random_deposition_all_bkg_TFBS_full|shuffled_bg_79|fixed_deposition_1
66	77	AAGGGCCAGGTC	Klf4	0.0176802	0.0637347030602362	-	derivatization:Sparc_chr11_7211|random_deposition_all_bkg_TFBS_full|shuffled_bg_79|fixed_deposition_1
90	101	AAGGACTCCCTT	Klf4	0.0142753	0.0514605042135151	+	derivatization:Sparc_chr11_7211|random_deposition_all_bkg_TFBS_full|shuffled_bg_79|fixed_deposition_1
101	112	TGCAGATAGGCA	Gata4/6	0.334159	0.480152785694343	+	derivatization:Sparc_chr11_7211|random_deposition_all_bkg_TFBS_full|shuffled_bg_79|fixed_deposition_1
105	118	GATAGGCAAACAAA	Foxa2	0.253685	1.12591245682392	+	derivatization:Sparc_chr11_7211|random_deposition_all_bkg_TFBS_full|shuffled_bg_79|fixed_deposition_1
111	122	CAAACAAAGATA	Sox17	0.0365341	0.181639433924968	+	derivatization:Sparc_chr11_7211|random_deposition_all_bkg_TFBS_full|shuffled_bg_79|fixed_deposition_1
115	126	CAAAGATAACCA	Gata4/6	0.566761	0.814378403612985	+	derivatization:Sparc_chr11_7211|random_deposition_all_bkg_TFBS_full|shuffled_bg_79|fixed_deposition_1
126	139	ACTAAGCAAAGATA	Foxa2	0.0343138	0.152292547296706	+	derivatization:Sparc_chr11_7211|random_deposition_all_bkg_TFBS_full|shuffled_bg_79|fixed_deposition_1
132	143	CAAAGATAGTGC	Gata4/6	0.190587	0.273854299800777	+	derivatization:Sparc_chr11_7211|random_deposition_all_bkg_TFBS_full|shuffled_bg_79|fixed_deposition_1
149	160	AACCATTCTTCA	Sox17	0.042812	0.212851758910052	-	derivatization:Sparc_chr11_7211|random_deposition_all_bkg_TFBS_full|shuffled_bg_79|fixed_deposition_1
153	166	ATTCTTCAAACAAT	Foxa2	0.0664481	0.29491197162734	+	derivatization:Sparc_chr11_7211|random_deposition_all_bkg_TFBS_full|shuffled_bg_79|fixed_deposition_1
159	170	CAAACAATGAGC	Sox17	0.225267	1.11997751038005	+	derivatization:Sparc_chr11_7211|random_deposition_all_bkg_TFBS_full|shuffled_bg_79|fixed_deposition_1
164	175	AATGAGCCACTA	Jun_Atf3	0.0534056	0.133387448658086	-	derivatization:Sparc_chr11_7211|random_deposition_all_bkg_TFBS_full|shuffled_bg_79|fixed_deposition_1
170	181	CCACTATCATGC	Gata4/6	0.146025	0.209823199527819	-	derivatization:Sparc_chr11_7211|random_deposition_all_bkg_TFBS_full|shuffled_bg_79|fixed_deposition_1
179	192	TGCTCACAAACAAA	Foxa2	0.0145685	0.0646583583075048	+	derivatization:Sparc_chr11_7211|random_deposition_all_bkg_TFBS_full|shuffled_bg_79|fixed_deposition_1
185	196	CAAACAAAGAAG	Sox17	0.0506449	0.251795198655136	+	derivatization:Sparc_chr11_7211|random_deposition_all_bkg_TFBS_full|shuffled_bg_79|fixed_deposition_1
190	201	AAAGAAGTCAGA	Jun_Atf3	0.0729606	0.182228610605688	+	derivatization:Sparc_chr11_7211|random_deposition_all_bkg_TFBS_full|shuffled_bg_79|fixed_deposition_1
196	207	GTCAGATTGTAA	Gata4/6	0.078108	0.112233319422831	+	derivatization:Sparc_chr11_7211|random_deposition_all_bkg_TFBS_full|shuffled_bg_79|fixed_deposition_1
197	208	TCAGATTGTAAT	Sox17	0.0232729	0.115707691767209	-	derivatization:Sparc_chr11_7211|random_deposition_all_bkg_TFBS_full|shuffled_bg_79|fixed_deposition_1
198	209	CAGATTGTAATC	Jun_Atf3	0.023863	0.0596009535952765	+	derivatization:Sparc_chr11_7211|random_deposition_all_bkg_TFBS_full|shuffled_bg_79|fixed_deposition_1
202	213	TTGTAATCTCCG	Gata4/6	0.286266	0.411335374326523	-	derivatization:Sparc_chr11_7211|random_deposition_all_bkg_TFBS_full|shuffled_bg_79|fixed_deposition_1
214	227	CTCCAATAAATAGA	Foxa2	0.0366449	0.16263850597815	+	derivatization:Sparc_chr11_7211|random_deposition_all_bkg_TFBS_full|shuffled_bg_79|fixed_deposition_1
219	232	ATAAATAGATAAAA	Hnf1b	0.00107287	0.0746100184918475	+	derivatization:Sparc_chr11_7211|random_deposition_all_bkg_TFBS_full|shuffled_bg_79|fixed_deposition_1
222	233	AATAGATAAAAT	Gata4/6	0.377098	0.541851798634079	+	derivatization:Sparc_chr11_7211|random_deposition_all_bkg_TFBS_full|shuffled_bg_79|fixed_deposition_1
231	242	AATAGACTCATT	Jun_Atf3	0.0462485	0.115511658314174	+	derivatization:Sparc_chr11_7211|random_deposition_all_bkg_TFBS_full|shuffled_bg_79|fixed_deposition_1
237	248	CTCATTTGTATC	Sox17	0.0137658	0.0684405013268241	-	derivatization:Sparc_chr11_7211|random_deposition_all_bkg_TFBS_full|shuffled_bg_79|fixed_deposition_1
240	251	ATTTGTATCACT	Jun_Atf3	0.0693852	0.173298582969408	+	derivatization:Sparc_chr11_7211|random_deposition_all_bkg_TFBS_full|shuffled_bg_79|fixed_deposition_1
241	252	TTTGTATCACTG	Gata4/6	0.146205	0.210081841376235	-	derivatization:Sparc_chr11_7211|random_deposition_all_bkg_TFBS_full|shuffled_bg_79|fixed_deposition_1
249	260	ACTGACAAGACC	Jun_Atf3	0.0443827	0.110851579563889	-	derivatization:Sparc_chr11_7211|random_deposition_all_bkg_TFBS_full|shuffled_bg_79|fixed_deposition_1
259	270	CCATAATCAGTA	Gata4/6	0.0767857	0.222632410496169	-	derivatization:Sparc_chr11_7211|random_deposition_all_bkg_TFBS_full|shuffled_bg_79|fixed_deposition_1
273	284	TCCAGATGAGAT	Gata4/6	0.11608	0.166795254245432	+	derivatization:Sparc_chr11_7211|random_deposition_all_bkg_TFBS_full|shuffled_bg_79|fixed_deposition_1
277	288	GATGAGATATTG	Jun_Atf3	0.101301	0.253012454433856	-	derivatization:Sparc_chr11_7211|random_deposition_all_bkg_TFBS_full|shuffled_bg_79|fixed_deposition_1
278	289	ATGAGATATTGG	Gata4/6	0.165754	0.238171783013416	+	derivatization:Sparc_chr11_7211|random_deposition_all_bkg_TFBS_full|shuffled_bg_79|fixed_deposition_1
282	295	GATATTGGCTCAAT	Foxa2	0.143697	0.637760381213818	-	derivatization:Sparc_chr11_7211|random_deposition_all_bkg_TFBS_full|shuffled_bg_79|fixed_deposition_1
285	298	ATTGGCTCAATAAA	Foxa2	0.0226784	0.100651962318764	+	derivatization:Sparc_chr11_7211|random_deposition_all_bkg_TFBS_full|shuffled_bg_79|fixed_deposition_1
20	31	TTAACAAAGATA	Sox17	0.0291492	0.144923350715241	+	derivatization:Sparc_chr11_7211|random_deposition_all_bkg_TFBS_full|shuffled_bg_79|fixed_deposition_2
24	35	CAAAGATAACCA	Gata4/6	0.566761	0.814378403612985	+	derivatization:Sparc_chr11_7211|random_deposition_all_bkg_TFBS_full|shuffled_bg_79|fixed_deposition_2
35	48	ACTAAGCAAAGATA	Foxa2	0.0343138	0.152292547296706	+	derivatization:Sparc_chr11_7211|random_deposition_all_bkg_TFBS_full|shuffled_bg_79|fixed_deposition_2
41	52	CAAAGATAGTGC	Gata4/6	0.190587	0.273854299800777	+	derivatization:Sparc_chr11_7211|random_deposition_all_bkg_TFBS_full|shuffled_bg_79|fixed_deposition_2
47	58	TAGTGCGAGGAT	Klf4	0.0225012	0.0811137487414727	-	derivatization:Sparc_chr11_7211|random_deposition_all_bkg_TFBS_full|shuffled_bg_79|fixed_deposition_2
52	63	CGAGGATAACAG	Gata4/6	0.111547	0.160281790362812	+	derivatization:Sparc_chr11_7211|random_deposition_all_bkg_TFBS_full|shuffled_bg_79|fixed_deposition_2
66	77	AAGGGCCAGGTT	Klf4	0.0143341	0.0516724701720417	-	derivatization:Sparc_chr11_7211|random_deposition_all_bkg_TFBS_full|shuffled_bg_79|fixed_deposition_2
77	88	TGCAGATAGGCA	Gata4/6	0.334159	0.480152785694343	+	derivatization:Sparc_chr11_7211|random_deposition_all_bkg_TFBS_full|shuffled_bg_79|fixed_deposition_2
89	102	AAAGGACAAACAAA	Foxa2	0.0779508	0.345963603442814	+	derivatization:Sparc_chr11_7211|random_deposition_all_bkg_TFBS_full|shuffled_bg_79|fixed_deposition_2
91	102	AGGACAAACAAA	Sox17	0.0163522	0.0812995078961261	+	derivatization:Sparc_chr11_7211|random_deposition_all_bkg_TFBS_full|shuffled_bg_79|fixed_deposition_2
95	106	CAAACAAAGAAG	Sox17	0.0506449	0.251795198655136	+	derivatization:Sparc_chr11_7211|random_deposition_all_bkg_TFBS_full|shuffled_bg_79|fixed_deposition_2
100	111	AAAGAAGTCAGA	Jun_Atf3	0.0729606	0.182228610605688	+	derivatization:Sparc_chr11_7211|random_deposition_all_bkg_TFBS_full|shuffled_bg_79|fixed_deposition_2
106	117	GTCAGATTGTAA	Gata4/6	0.078108	0.112233319422831	+	derivatization:Sparc_chr11_7211|random_deposition_all_bkg_TFBS_full|shuffled_bg_79|fixed_deposition_2
107	118	TCAGATTGTAAT	Sox17	0.0232729	0.115707691767209	-	derivatization:Sparc_chr11_7211|random_deposition_all_bkg_TFBS_full|shuffled_bg_79|fixed_deposition_2
108	119	CAGATTGTAATC	Jun_Atf3	0.023863	0.0596009535952765	+	derivatization:Sparc_chr11_7211|random_deposition_all_bkg_TFBS_full|shuffled_bg_79|fixed_deposition_2
112	123	TTGTAATCTCCG	Gata4/6	0.286266	0.411335374326523	-	derivatization:Sparc_chr11_7211|random_deposition_all_bkg_TFBS_full|shuffled_bg_79|fixed_deposition_2
148	159	AAGAAATCAATG	Gata4/6	0.0506029	0.0727112643957286	-	derivatization:Sparc_chr11_7211|random_deposition_all_bkg_TFBS_full|shuffled_bg_79|fixed_deposition_2
151	162	AAATCAATGGGT	Sox17	0.0817395	0.406390646254045	+	derivatization:Sparc_chr11_7211|random_deposition_all_bkg_TFBS_full|shuffled_bg_79|fixed_deposition_2
153	166	ATCAATGGGTTAAC	Hnf1b	0.00174869	0.121608203451032	+	derivatization:Sparc_chr11_7211|random_deposition_all_bkg_TFBS_full|shuffled_bg_79|fixed_deposition_2
156	169	AATGGGTTAACAAG	Foxa2	0.0293475	0.130250964095789	+	derivatization:Sparc_chr11_7211|random_deposition_all_bkg_TFBS_full|shuffled_bg_79|fixed_deposition_2
160	173	GGTTAACAAGTGAA	Hnf1b	0.00160448	0.111579485370827	-	derivatization:Sparc_chr11_7211|random_deposition_all_bkg_TFBS_full|shuffled_bg_79|fixed_deposition_2
161	174	GTTAACAAGTGAAT	Hnf1b	0.00115268	0.0801602021821682	+	derivatization:Sparc_chr11_7211|random_deposition_all_bkg_TFBS_full|shuffled_bg_79|fixed_deposition_2
167	178	AAGTGAATCATA	Jun_Atf3	0.139	0.347170621872498	+	derivatization:Sparc_chr11_7211|random_deposition_all_bkg_TFBS_full|shuffled_bg_79|fixed_deposition_2
168	179	AGTGAATCATAT	Jun_Atf3	0.0326369	0.0815149127265507	-	derivatization:Sparc_chr11_7211|random_deposition_all_bkg_TFBS_full|shuffled_bg_79|fixed_deposition_2
179	190	TGGTCAATGAGA	Sox17	0.0128013	0.0636452214644316	+	derivatization:Sparc_chr11_7211|random_deposition_all_bkg_TFBS_full|shuffled_bg_79|fixed_deposition_2
181	194	GTCAATGAGATATT	Hnf1b	0.00102388	0.0712031334024	+	derivatization:Sparc_chr11_7211|random_deposition_all_bkg_TFBS_full|shuffled_bg_79|fixed_deposition_2
184	195	AATGAGATATTG	Jun_Atf3	0.0658124	0.164375049172098	-	derivatization:Sparc_chr11_7211|random_deposition_all_bkg_TFBS_full|shuffled_bg_79|fixed_deposition_2
185	196	ATGAGATATTGG	Gata4/6	0.165754	0.238171783013416	+	derivatization:Sparc_chr11_7211|random_deposition_all_bkg_TFBS_full|shuffled_bg_79|fixed_deposition_2
189	202	GATATTGGATTTGT	Foxa2	0.0435328	0.193208592547547	-	derivatization:Sparc_chr11_7211|random_deposition_all_bkg_TFBS_full|shuffled_bg_79|fixed_deposition_2
197	208	ATTTGTATCACT	Jun_Atf3	0.0693852	0.173298582969408	+	derivatization:Sparc_chr11_7211|random_deposition_all_bkg_TFBS_full|shuffled_bg_79|fixed_deposition_2
198	209	TTTGTATCACTG	Gata4/6	0.146205	0.210081841376235	-	derivatization:Sparc_chr11_7211|random_deposition_all_bkg_TFBS_full|shuffled_bg_79|fixed_deposition_2
209	220	GGGGACTCCAAT	Jun_Atf3	0.0248732	0.0621240597982664	-	derivatization:Sparc_chr11_7211|random_deposition_all_bkg_TFBS_full|shuffled_bg_79|fixed_deposition_2
214	227	CTCCAATCCATAAT	Foxa2	0.0114275	0.0507178768959749	+	derivatization:Sparc_chr11_7211|random_deposition_all_bkg_TFBS_full|shuffled_bg_79|fixed_deposition_2
215	228	TCCAATCCATAATC	Hnf1b	0.00101783	0.070782401522605	+	derivatization:Sparc_chr11_7211|random_deposition_all_bkg_TFBS_full|shuffled_bg_79|fixed_deposition_2
217	228	CAATCCATAATC	Jun_Atf3	0.0284357	0.0710218680027324	+	derivatization:Sparc_chr11_7211|random_deposition_all_bkg_TFBS_full|shuffled_bg_79|fixed_deposition_2
221	232	CCATAATCAGTA	Gata4/6	0.0767857	0.222632410496169	-	derivatization:Sparc_chr11_7211|random_deposition_all_bkg_TFBS_full|shuffled_bg_79|fixed_deposition_2
229	242	AGTATAGACTCAAA	Foxa2	0.0204951	0.0909619740775056	-	derivatization:Sparc_chr11_7211|random_deposition_all_bkg_TFBS_full|shuffled_bg_79|fixed_deposition_2
241	252	AAACTATCTACA	Gata4/6	0.116902	0.1679763853532	-	derivatization:Sparc_chr11_7211|random_deposition_all_bkg_TFBS_full|shuffled_bg_79|fixed_deposition_2
258	269	CCACTATCATGC	Gata4/6	0.146025	0.209823199527819	-	derivatization:Sparc_chr11_7211|random_deposition_all_bkg_TFBS_full|shuffled_bg_79|fixed_deposition_2
262	273	TATCATGCCTAA	Klf4	0.0230148	0.0829652065016642	+	derivatization:Sparc_chr11_7211|random_deposition_all_bkg_TFBS_full|shuffled_bg_79|fixed_deposition_2
273	284	AACCATTCTTCA	Sox17	0.042812	0.212851758910052	-	derivatization:Sparc_chr11_7211|random_deposition_all_bkg_TFBS_full|shuffled_bg_79|fixed_deposition_2
285	298	AATGCCTCAATAAA	Foxa2	0.0133893	0.059424797123017	+	derivatization:Sparc_chr11_7211|random_deposition_all_bkg_TFBS_full|shuffled_bg_79|fixed_deposition_2
14	25	CCTGACTAAATG	Jun_Atf3	0.102629	0.256329307569443	-	derivatization:Sparc_chr11_7211|random_deposition_all_bkg_TFBS_full|shuffled_bg_7|fixed_deposition_1
23	34	ATGAAATCAATG	Gata4/6	0.0761799	0.109462834156544	-	derivatization:Sparc_chr11_7211|random_deposition_all_bkg_TFBS_full|shuffled_bg_7|fixed_deposition_1
26	37	AAATCAATGGGT	Sox17	0.0817395	0.406390646254045	+	derivatization:Sparc_chr11_7211|random_deposition_all_bkg_TFBS_full|shuffled_bg_7|fixed_deposition_1
28	41	ATCAATGGGTTAAC	Hnf1b	0.00174869	0.121608203451032	+	derivatization:Sparc_chr11_7211|random_deposition_all_bkg_TFBS_full|shuffled_bg_7|fixed_deposition_1
31	44	AATGGGTTAACAAG	Foxa2	0.0293475	0.130250964095789	+	derivatization:Sparc_chr11_7211|random_deposition_all_bkg_TFBS_full|shuffled_bg_7|fixed_deposition_1
49	60	GCAACAATCTTG	Sox17	0.0115707	0.0575269514813729	+	derivatization:Sparc_chr11_7211|random_deposition_all_bkg_TFBS_full|shuffled_bg_7|fixed_deposition_1
50	61	CAACAATCTTGT	Gata4/6	0.0449469	0.0645841627588216	-	derivatization:Sparc_chr11_7211|random_deposition_all_bkg_TFBS_full|shuffled_bg_7|fixed_deposition_1
69	80	TGGTTATCTTTA	Gata4/6	0.399223	1.15750691620331	-	derivatization:Sparc_chr11_7211|random_deposition_all_bkg_TFBS_full|shuffled_bg_7|fixed_deposition_1
77	88	TTTAGATGAGTG	Gata4/6	0.0544207	0.0781970580006408	+	derivatization:Sparc_chr11_7211|random_deposition_all_bkg_TFBS_full|shuffled_bg_7|fixed_deposition_1
81	92	GATGAGTGAATC	Jun_Atf3	0.108595	0.271230170375856	-	derivatization:Sparc_chr11_7211|random_deposition_all_bkg_TFBS_full|shuffled_bg_7|fixed_deposition_1
85	96	AGTGAATCTCTT	Gata4/6	0.0487264	0.0700149231259874	-	derivatization:Sparc_chr11_7211|random_deposition_all_bkg_TFBS_full|shuffled_bg_7|fixed_deposition_1
101	112	TGCAGATAGGCA	Gata4/6	0.334159	0.480152785694343	+	derivatization:Sparc_chr11_7211|random_deposition_all_bkg_TFBS_full|shuffled_bg_7|fixed_deposition_1
105	118	GATAGGCACACAAA	Foxa2	0.0886979	0.393661708434171	+	derivatization:Sparc_chr11_7211|random_deposition_all_bkg_TFBS_full|shuffled_bg_7|fixed_deposition_1
111	122	CACACAAAGATA	Sox17	0.0122052	0.0606815446101319	+	derivatization:Sparc_chr11_7211|random_deposition_all_bkg_TFBS_full|shuffled_bg_7|fixed_deposition_1
115	126	CAAAGATAACCA	Gata4/6	0.566761	0.814378403612985	+	derivatization:Sparc_chr11_7211|random_deposition_all_bkg_TFBS_full|shuffled_bg_7|fixed_deposition_1
126	139	ACTAAGCAAAGATA	Foxa2	0.0343138	0.152292547296706	+	derivatization:Sparc_chr11_7211|random_deposition_all_bkg_TFBS_full|shuffled_bg_7|fixed_deposition_1
132	143	CAAAGATAGTGC	Gata4/6	0.190587	0.273854299800777	+	derivatization:Sparc_chr11_7211|random_deposition_all_bkg_TFBS_full|shuffled_bg_7|fixed_deposition_1
142	153	GCCTGATAACCA	Gata4/6	0.549091	0.78898839549344	+	derivatization:Sparc_chr11_7211|random_deposition_all_bkg_TFBS_full|shuffled_bg_7|fixed_deposition_1
149	160	AACCATTCTTCA	Sox17	0.042812	0.212851758910052	-	derivatization:Sparc_chr11_7211|random_deposition_all_bkg_TFBS_full|shuffled_bg_7|fixed_deposition_1
151	162	CCATTCTTCACT	Jun_Atf3	0.0271272	0.0677537186594219	+	derivatization:Sparc_chr11_7211|random_deposition_all_bkg_TFBS_full|shuffled_bg_7|fixed_deposition_1
170	181	CCACTATCATGC	Gata4/6	0.146025	0.209823199527819	-	derivatization:Sparc_chr11_7211|random_deposition_all_bkg_TFBS_full|shuffled_bg_7|fixed_deposition_1
179	192	TGCCATCAAACAAA	Foxa2	0.0166736	0.0740012769383266	+	derivatization:Sparc_chr11_7211|random_deposition_all_bkg_TFBS_full|shuffled_bg_7|fixed_deposition_1
185	196	CAAACAAAGAAG	Sox17	0.0506449	0.251795198655136	+	derivatization:Sparc_chr11_7211|random_deposition_all_bkg_TFBS_full|shuffled_bg_7|fixed_deposition_1
190	201	AAAGAAGTCAGA	Jun_Atf3	0.0729606	0.182228610605688	+	derivatization:Sparc_chr11_7211|random_deposition_all_bkg_TFBS_full|shuffled_bg_7|fixed_deposition_1
196	207	GTCAGATTGTAA	Gata4/6	0.078108	0.112233319422831	+	derivatization:Sparc_chr11_7211|random_deposition_all_bkg_TFBS_full|shuffled_bg_7|fixed_deposition_1
197	208	TCAGATTGTAAT	Sox17	0.0232729	0.115707691767209	-	derivatization:Sparc_chr11_7211|random_deposition_all_bkg_TFBS_full|shuffled_bg_7|fixed_deposition_1
198	209	CAGATTGTAATC	Jun_Atf3	0.023863	0.0596009535952765	+	derivatization:Sparc_chr11_7211|random_deposition_all_bkg_TFBS_full|shuffled_bg_7|fixed_deposition_1
202	213	TTGTAATCTCCG	Gata4/6	0.286266	0.411335374326523	-	derivatization:Sparc_chr11_7211|random_deposition_all_bkg_TFBS_full|shuffled_bg_7|fixed_deposition_1
215	226	CCTTGCCTCAAA	Jun_Atf3	0.0212897	0.0531738013559635	+	derivatization:Sparc_chr11_7211|random_deposition_all_bkg_TFBS_full|shuffled_bg_7|fixed_deposition_1
227	238	TAGTGTGGGAAC	Klf4	0.0214913	0.0774731973551461	-	derivatization:Sparc_chr11_7211|random_deposition_all_bkg_TFBS_full|shuffled_bg_7|fixed_deposition_1
228	241	AGTGTGGGAACAAT	Foxa2	0.0176261	0.078228691310973	-	derivatization:Sparc_chr11_7211|random_deposition_all_bkg_TFBS_full|shuffled_bg_7|fixed_deposition_1
234	245	GGAACAATTTGT	Sox17	0.0439246	0.218383359091387	+	derivatization:Sparc_chr11_7211|random_deposition_all_bkg_TFBS_full|shuffled_bg_7|fixed_deposition_1
240	251	ATTTGTATCACT	Jun_Atf3	0.0693852	0.173298582969408	+	derivatization:Sparc_chr11_7211|random_deposition_all_bkg_TFBS_full|shuffled_bg_7|fixed_deposition_1
241	252	TTTGTATCACTG	Gata4/6	0.146205	0.210081841376235	-	derivatization:Sparc_chr11_7211|random_deposition_all_bkg_TFBS_full|shuffled_bg_7|fixed_deposition_1
249	260	ACTGAGCCACCC	Jun_Atf3	0.0231252	0.0577582019059417	-	derivatization:Sparc_chr11_7211|random_deposition_all_bkg_TFBS_full|shuffled_bg_7|fixed_deposition_1
251	262	TGAGCCACCCAT	Klf4	0.0413373	0.149015313221112	+	derivatization:Sparc_chr11_7211|random_deposition_all_bkg_TFBS_full|shuffled_bg_7|fixed_deposition_1
259	270	CCATAATCAGTA	Gata4/6	0.0767857	0.222632410496169	-	derivatization:Sparc_chr11_7211|random_deposition_all_bkg_TFBS_full|shuffled_bg_7|fixed_deposition_1
277	288	CATGAGATATTG	Jun_Atf3	0.0569502	0.142240549278872	-	derivatization:Sparc_chr11_7211|random_deposition_all_bkg_TFBS_full|shuffled_bg_7|fixed_deposition_1
278	289	ATGAGATATTGG	Gata4/6	0.165754	0.238171783013416	+	derivatization:Sparc_chr11_7211|random_deposition_all_bkg_TFBS_full|shuffled_bg_7|fixed_deposition_1
286	297	TTGGGTGGGACT	Klf4	0.213751	0.770543122466292	-	derivatization:Sparc_chr11_7211|random_deposition_all_bkg_TFBS_full|shuffled_bg_7|fixed_deposition_1
14	27	CCTGACTAAACAAA	Foxa2	0.0851136	0.377753759525115	+	derivatization:Sparc_chr11_7211|random_deposition_all_bkg_TFBS_full|shuffled_bg_7|fixed_deposition_2
14	25	CCTGACTAAACA	Jun_Atf3	0.102979	0.257203478200058	-	derivatization:Sparc_chr11_7211|random_deposition_all_bkg_TFBS_full|shuffled_bg_7|fixed_deposition_2
18	31	ACTAAACAAAGATA	Foxa2	0.0162462	0.0721043773027686	+	derivatization:Sparc_chr11_7211|random_deposition_all_bkg_TFBS_full|shuffled_bg_7|fixed_deposition_2
20	31	TAAACAAAGATA	Sox17	0.0457766	0.227591091911658	+	derivatization:Sparc_chr11_7211|random_deposition_all_bkg_TFBS_full|shuffled_bg_7|fixed_deposition_2
24	35	CAAAGATAACCA	Gata4/6	0.566761	0.814378403612985	+	derivatization:Sparc_chr11_7211|random_deposition_all_bkg_TFBS_full|shuffled_bg_7|fixed_deposition_2
35	48	ACTAAGCAAAGATA	Foxa2	0.0343138	0.152292547296706	+	derivatization:Sparc_chr11_7211|random_deposition_all_bkg_TFBS_full|shuffled_bg_7|fixed_deposition_2
41	52	CAAAGATAGTGC	Gata4/6	0.190587	0.273854299800777	+	derivatization:Sparc_chr11_7211|random_deposition_all_bkg_TFBS_full|shuffled_bg_7|fixed_deposition_2
46	59	ATAGTGCCAATCTT	Foxa2	0.0184887	0.0820571087785265	+	derivatization:Sparc_chr11_7211|random_deposition_all_bkg_TFBS_full|shuffled_bg_7|fixed_deposition_2
50	61	TGCCAATCTTGT	Gata4/6	0.112476	0.161616669680472	-	derivatization:Sparc_chr11_7211|random_deposition_all_bkg_TFBS_full|shuffled_bg_7|fixed_deposition_2
69	80	TGGTTATCTGCA	Gata4/6	0.400527	1.16128773298673	-	derivatization:Sparc_chr11_7211|random_deposition_all_bkg_TFBS_full|shuffled_bg_7|fixed_deposition_2
77	88	TGCAGATAGGCA	Gata4/6	0.334159	0.480152785694343	+	derivatization:Sparc_chr11_7211|random_deposition_all_bkg_TFBS_full|shuffled_bg_7|fixed_deposition_2
81	94	GATAGGCAAATCTC	Foxa2	0.0189766	0.0842225213479902	+	derivatization:Sparc_chr11_7211|random_deposition_all_bkg_TFBS_full|shuffled_bg_7|fixed_deposition_2
85	96	GGCAAATCTCCA	Gata4/6	0.0937194	0.134665326935987	-	derivatization:Sparc_chr11_7211|random_deposition_all_bkg_TFBS_full|shuffled_bg_7|fixed_deposition_2
89	102	AATCTCCAAACAAA	Foxa2	0.0297445	0.132012941529847	+	derivatization:Sparc_chr11_7211|random_deposition_all_bkg_TFBS_full|shuffled_bg_7|fixed_deposition_2
95	106	CAAACAAAGAAG	Sox17	0.0506449	0.251795198655136	+	derivatization:Sparc_chr11_7211|random_deposition_all_bkg_TFBS_full|shuffled_bg_7|fixed_deposition_2
100	111	AAAGAAGTCAGA	Jun_Atf3	0.0729606	0.182228610605688	+	derivatization:Sparc_chr11_7211|random_deposition_all_bkg_TFBS_full|shuffled_bg_7|fixed_deposition_2
106	117	GTCAGATTGTAA	Gata4/6	0.078108	0.112233319422831	+	derivatization:Sparc_chr11_7211|random_deposition_all_bkg_TFBS_full|shuffled_bg_7|fixed_deposition_2
107	118	TCAGATTGTAAT	Sox17	0.0232729	0.115707691767209	-	derivatization:Sparc_chr11_7211|random_deposition_all_bkg_TFBS_full|shuffled_bg_7|fixed_deposition_2
108	119	CAGATTGTAATC	Jun_Atf3	0.023863	0.0596009535952765	+	derivatization:Sparc_chr11_7211|random_deposition_all_bkg_TFBS_full|shuffled_bg_7|fixed_deposition_2
112	123	TTGTAATCTCCG	Gata4/6	0.286266	0.411335374326523	-	derivatization:Sparc_chr11_7211|random_deposition_all_bkg_TFBS_full|shuffled_bg_7|fixed_deposition_2
119	130	CTCCGATTTCCC	Gata4/6	0.0726802	0.10443411817375	+	derivatization:Sparc_chr11_7211|random_deposition_all_bkg_TFBS_full|shuffled_bg_7|fixed_deposition_2
142	153	AGCTGATAAAAA	Gata4/6	0.393099	0.564843622059141	+	derivatization:Sparc_chr11_7211|random_deposition_all_bkg_TFBS_full|shuffled_bg_7|fixed_deposition_2
143	154	GCTGATAAAAAT	Jun_Atf3	0.0341034	0.0851776876688242	-	derivatization:Sparc_chr11_7211|random_deposition_all_bkg_TFBS_full|shuffled_bg_7|fixed_deposition_2
151	162	AAATCAATGGGT	Sox17	0.0817395	0.406390646254045	+	derivatization:Sparc_chr11_7211|random_deposition_all_bkg_TFBS_full|shuffled_bg_7|fixed_deposition_2
153	166	ATCAATGGGTTAAC	Hnf1b	0.00174869	0.121608203451032	+	derivatization:Sparc_chr11_7211|random_deposition_all_bkg_TFBS_full|shuffled_bg_7|fixed_deposition_2
156	169	AATGGGTTAACAAG	Foxa2	0.0293475	0.130250964095789	+	derivatization:Sparc_chr11_7211|random_deposition_all_bkg_TFBS_full|shuffled_bg_7|fixed_deposition_2
160	173	GGTTAACAAGTACC	Hnf1b	0.00125916	0.0875650832665605	-	derivatization:Sparc_chr11_7211|random_deposition_all_bkg_TFBS_full|shuffled_bg_7|fixed_deposition_2
161	174	GTTAACAAGTACCT	Hnf1b	0.00121298	0.0843536124882243	+	derivatization:Sparc_chr11_7211|random_deposition_all_bkg_TFBS_full|shuffled_bg_7|fixed_deposition_2
172	185	CCTGCATCCACATA	Foxa2	0.0252801	0.112198906122768	+	derivatization:Sparc_chr11_7211|random_deposition_all_bkg_TFBS_full|shuffled_bg_7|fixed_deposition_2
184	195	TATGAGATATTG	Jun_Atf3	0.0740135	0.184858365625613	-	derivatization:Sparc_chr11_7211|random_deposition_all_bkg_TFBS_full|shuffled_bg_7|fixed_deposition_2
185	196	ATGAGATATTGG	Gata4/6	0.165754	0.238171783013416	+	derivatization:Sparc_chr11_7211|random_deposition_all_bkg_TFBS_full|shuffled_bg_7|fixed_deposition_2
189	202	GATATTGGCTTTGT	Foxa2	0.163475	0.725539700334238	-	derivatization:Sparc_chr11_7211|random_deposition_all_bkg_TFBS_full|shuffled_bg_7|fixed_deposition_2
194	205	TGGCTTTGTATC	Sox17	0.0175518	0.0872636527617829	-	derivatization:Sparc_chr11_7211|random_deposition_all_bkg_TFBS_full|shuffled_bg_7|fixed_deposition_2
197	208	CTTTGTATCACT	Jun_Atf3	0.0746436	0.186432122523756	+	derivatization:Sparc_chr11_7211|random_deposition_all_bkg_TFBS_full|shuffled_bg_7|fixed_deposition_2
198	209	TTTGTATCACTG	Gata4/6	0.146205	0.210081841376235	-	derivatization:Sparc_chr11_7211|random_deposition_all_bkg_TFBS_full|shuffled_bg_7|fixed_deposition_2
213	224	CTCCTTGCCCAT	Klf4	0.0399706	0.144088546630665	+	derivatization:Sparc_chr11_7211|random_deposition_all_bkg_TFBS_full|shuffled_bg_7|fixed_deposition_2
214	227	TCCTTGCCCATAAT	Foxa2	0.0184862	0.0820460132027453	+	derivatization:Sparc_chr11_7211|random_deposition_all_bkg_TFBS_full|shuffled_bg_7|fixed_deposition_2
221	232	CCATAATCAGTA	Gata4/6	0.0767857	0.222632410496169	-	derivatization:Sparc_chr11_7211|random_deposition_all_bkg_TFBS_full|shuffled_bg_7|fixed_deposition_2
234	245	GGAACAATGAAG	Sox17	0.241287	1.19962539363098	+	derivatization:Sparc_chr11_7211|random_deposition_all_bkg_TFBS_full|shuffled_bg_7|fixed_deposition_2
239	250	AATGAAGACAAA	Jun_Atf3	0.0240219	0.0599978270615753	-	derivatization:Sparc_chr11_7211|random_deposition_all_bkg_TFBS_full|shuffled_bg_7|fixed_deposition_2
242	253	GAAGACAAACCA	Jun_Atf3	0.0218774	0.0546416587262834	-	derivatization:Sparc_chr11_7211|random_deposition_all_bkg_TFBS_full|shuffled_bg_7|fixed_deposition_2
243	254	AAGACAAACCAG	Sox17	0.0130768	0.0650149462981166	+	derivatization:Sparc_chr11_7211|random_deposition_all_bkg_TFBS_full|shuffled_bg_7|fixed_deposition_2
258	269	CCACTATCATGC	Gata4/6	0.146025	0.209823199527819	-	derivatization:Sparc_chr11_7211|random_deposition_all_bkg_TFBS_full|shuffled_bg_7|fixed_deposition_2
273	284	AACCATTCTTCA	Sox17	0.042812	0.212851758910052	-	derivatization:Sparc_chr11_7211|random_deposition_all_bkg_TFBS_full|shuffled_bg_7|fixed_deposition_2
275	286	CCATTCTTCATT	Jun_Atf3	0.0336425	0.0840265298298239	+	derivatization:Sparc_chr11_7211|random_deposition_all_bkg_TFBS_full|shuffled_bg_7|fixed_deposition_2
16	27	CCACATGCCCAA	Klf4	0.058302	0.21017073663295	+	derivatization:Sparc_chr11_7211|random_deposition_all_bkg_TFBS_full|shuffled_bg_80|fixed_deposition_1
23	34	CCCAAATCAATG	Gata4/6	0.0796928	0.114510517208222	-	derivatization:Sparc_chr11_7211|random_deposition_all_bkg_TFBS_full|shuffled_bg_80|fixed_deposition_1
26	37	AAATCAATGGGT	Sox17	0.0817395	0.406390646254045	+	derivatization:Sparc_chr11_7211|random_deposition_all_bkg_TFBS_full|shuffled_bg_80|fixed_deposition_1
28	41	ATCAATGGGTTAAC	Hnf1b	0.00174869	0.121608203451032	+	derivatization:Sparc_chr11_7211|random_deposition_all_bkg_TFBS_full|shuffled_bg_80|fixed_deposition_1
31	44	AATGGGTTAACAAG	Foxa2	0.0293475	0.130250964095789	+	derivatization:Sparc_chr11_7211|random_deposition_all_bkg_TFBS_full|shuffled_bg_80|fixed_deposition_1
48	59	AGTAACGTAAAC	Jun_Atf3	0.0230991	0.0576930137532017	-	derivatization:Sparc_chr11_7211|random_deposition_all_bkg_TFBS_full|shuffled_bg_80|fixed_deposition_1
49	62	GTAACGTAAACTCG	Foxa2	0.0232528	0.103201281810258	+	derivatization:Sparc_chr11_7211|random_deposition_all_bkg_TFBS_full|shuffled_bg_80|fixed_deposition_1
62	73	GGGAGATGACAG	Gata4/6	0.0794121	0.114107179614608	+	derivatization:Sparc_chr11_7211|random_deposition_all_bkg_TFBS_full|shuffled_bg_80|fixed_deposition_1
66	77	GATGACAGGACG	Jun_Atf3	0.125142	0.312558460160922	-	derivatization:Sparc_chr11_7211|random_deposition_all_bkg_TFBS_full|shuffled_bg_80|fixed_deposition_1
71	82	CAGGACGAAACA	Jun_Atf3	0.0332689	0.0830934151224026	-	derivatization:Sparc_chr11_7211|random_deposition_all_bkg_TFBS_full|shuffled_bg_80|fixed_deposition_1
76	87	CGAAACACCTCA	Klf4	0.0233612	0.0842139311280862	+	derivatization:Sparc_chr11_7211|random_deposition_all_bkg_TFBS_full|shuffled_bg_80|fixed_deposition_1
87	98	AATGACCCTATG	Jun_Atf3	0.0838226	0.209357871719206	-	derivatization:Sparc_chr11_7211|random_deposition_all_bkg_TFBS_full|shuffled_bg_80|fixed_deposition_1
93	106	CCTATGTATGCAGA	Foxa2	0.0181888	0.0807260835078109	-	derivatization:Sparc_chr11_7211|random_deposition_all_bkg_TFBS_full|shuffled_bg_80|fixed_deposition_1
95	108	TATGTATGCAGATA	Foxa2	0.0222708	0.0988429396433934	-	derivatization:Sparc_chr11_7211|random_deposition_all_bkg_TFBS_full|shuffled_bg_80|fixed_deposition_1
101	112	TGCAGATAGGCA	Gata4/6	0.334159	0.480152785694343	+	derivatization:Sparc_chr11_7211|random_deposition_all_bkg_TFBS_full|shuffled_bg_80|fixed_deposition_1
115	126	CAAAGATAACCA	Gata4/6	0.566761	0.814378403612985	+	derivatization:Sparc_chr11_7211|random_deposition_all_bkg_TFBS_full|shuffled_bg_80|fixed_deposition_1
126	139	ACTAAGCAAAGATA	Foxa2	0.0343138	0.152292547296706	+	derivatization:Sparc_chr11_7211|random_deposition_all_bkg_TFBS_full|shuffled_bg_80|fixed_deposition_1
132	143	CAAAGATAGTGC	Gata4/6	0.190587	0.273854299800777	+	derivatization:Sparc_chr11_7211|random_deposition_all_bkg_TFBS_full|shuffled_bg_80|fixed_deposition_1
149	160	AACCATTCTTCA	Sox17	0.042812	0.212851758910052	-	derivatization:Sparc_chr11_7211|random_deposition_all_bkg_TFBS_full|shuffled_bg_80|fixed_deposition_1
151	162	CCATTCTTCATT	Jun_Atf3	0.0336425	0.0840265298298239	+	derivatization:Sparc_chr11_7211|random_deposition_all_bkg_TFBS_full|shuffled_bg_80|fixed_deposition_1
156	167	CTTCATTGAGAT	Sox17	0.0111977	0.055672478294569	-	derivatization:Sparc_chr11_7211|random_deposition_all_bkg_TFBS_full|shuffled_bg_80|fixed_deposition_1
161	172	TTGAGATAGCCA	Gata4/6	0.323698	0.465121383603875	+	derivatization:Sparc_chr11_7211|random_deposition_all_bkg_TFBS_full|shuffled_bg_80|fixed_deposition_1
170	181	CCACTATCATGC	Gata4/6	0.146025	0.209823199527819	-	derivatization:Sparc_chr11_7211|random_deposition_all_bkg_TFBS_full|shuffled_bg_80|fixed_deposition_1
174	185	TATCATGCCCTC	Klf4	0.0640164	0.230770367133025	+	derivatization:Sparc_chr11_7211|random_deposition_all_bkg_TFBS_full|shuffled_bg_80|fixed_deposition_1
185	196	CAAACAAAGAAG	Sox17	0.0506449	0.251795198655136	+	derivatization:Sparc_chr11_7211|random_deposition_all_bkg_TFBS_full|shuffled_bg_80|fixed_deposition_1
190	201	AAAGAAGTCAGA	Jun_Atf3	0.0729606	0.182228610605688	+	derivatization:Sparc_chr11_7211|random_deposition_all_bkg_TFBS_full|shuffled_bg_80|fixed_deposition_1
196	207	GTCAGATTGTAA	Gata4/6	0.078108	0.112233319422831	+	derivatization:Sparc_chr11_7211|random_deposition_all_bkg_TFBS_full|shuffled_bg_80|fixed_deposition_1
197	208	TCAGATTGTAAT	Sox17	0.0232729	0.115707691767209	-	derivatization:Sparc_chr11_7211|random_deposition_all_bkg_TFBS_full|shuffled_bg_80|fixed_deposition_1
198	209	CAGATTGTAATC	Jun_Atf3	0.023863	0.0596009535952765	+	derivatization:Sparc_chr11_7211|random_deposition_all_bkg_TFBS_full|shuffled_bg_80|fixed_deposition_1
202	213	TTGTAATCTCCG	Gata4/6	0.286266	0.411335374326523	-	derivatization:Sparc_chr11_7211|random_deposition_all_bkg_TFBS_full|shuffled_bg_80|fixed_deposition_1
240	251	CTTTGTATCACT	Jun_Atf3	0.0746436	0.186432122523756	+	derivatization:Sparc_chr11_7211|random_deposition_all_bkg_TFBS_full|shuffled_bg_80|fixed_deposition_1
241	252	TTTGTATCACTG	Gata4/6	0.146205	0.210081841376235	-	derivatization:Sparc_chr11_7211|random_deposition_all_bkg_TFBS_full|shuffled_bg_80|fixed_deposition_1
245	258	TATCACTGATCAAG	Hnf1b	0.000786348	0.0546845739195125	-	derivatization:Sparc_chr11_7211|random_deposition_all_bkg_TFBS_full|shuffled_bg_80|fixed_deposition_1
248	259	CACTGATCAAGC	Gata4/6	0.111021	0.159525981405773	+	derivatization:Sparc_chr11_7211|random_deposition_all_bkg_TFBS_full|shuffled_bg_80|fixed_deposition_1
259	270	CCATAATCAGTA	Gata4/6	0.0767857	0.222632410496169	-	derivatization:Sparc_chr11_7211|random_deposition_all_bkg_TFBS_full|shuffled_bg_80|fixed_deposition_1
260	273	CATAATCAGTAACC	Hnf1b	0.0166823	1.16012817162056	+	derivatization:Sparc_chr11_7211|random_deposition_all_bkg_TFBS_full|shuffled_bg_80|fixed_deposition_1
262	273	TAATCAGTAACC	Jun_Atf3	0.0516573	0.129020841476649	+	derivatization:Sparc_chr11_7211|random_deposition_all_bkg_TFBS_full|shuffled_bg_80|fixed_deposition_1
270	281	AACCGATAATGA	Gata4/6	0.454388	0.652909734545773	+	derivatization:Sparc_chr11_7211|random_deposition_all_bkg_TFBS_full|shuffled_bg_80|fixed_deposition_1
277	288	AATGAGATATTG	Jun_Atf3	0.0658124	0.164375049172098	-	derivatization:Sparc_chr11_7211|random_deposition_all_bkg_TFBS_full|shuffled_bg_80|fixed_deposition_1
278	289	ATGAGATATTGG	Gata4/6	0.165754	0.238171783013416	+	derivatization:Sparc_chr11_7211|random_deposition_all_bkg_TFBS_full|shuffled_bg_80|fixed_deposition_1
282	295	GATATTGGGATGAG	Foxa2	0.0170452	0.0756505233224478	-	derivatization:Sparc_chr11_7211|random_deposition_all_bkg_TFBS_full|shuffled_bg_80|fixed_deposition_1
286	297	TTGGGATGAGCC	Klf4	0.0234053	0.0843729055969811	-	derivatization:Sparc_chr11_7211|random_deposition_all_bkg_TFBS_full|shuffled_bg_80|fixed_deposition_1
24	35	CAAAGATAACCA	Gata4/6	0.566761	0.814378403612985	+	derivatization:Sparc_chr11_7211|random_deposition_all_bkg_TFBS_full|shuffled_bg_80|fixed_deposition_2
35	48	ACTAAGCAAAGATA	Foxa2	0.0343138	0.152292547296706	+	derivatization:Sparc_chr11_7211|random_deposition_all_bkg_TFBS_full|shuffled_bg_80|fixed_deposition_2
41	52	CAAAGATAGTGC	Gata4/6	0.190587	0.273854299800777	+	derivatization:Sparc_chr11_7211|random_deposition_all_bkg_TFBS_full|shuffled_bg_80|fixed_deposition_2
62	73	GGGAGATGACAG	Gata4/6	0.0794121	0.114107179614608	+	derivatization:Sparc_chr11_7211|random_deposition_all_bkg_TFBS_full|shuffled_bg_80|fixed_deposition_2
66	77	GATGACAGGACT	Jun_Atf3	0.116326	0.290539350790937	-	derivatization:Sparc_chr11_7211|random_deposition_all_bkg_TFBS_full|shuffled_bg_80|fixed_deposition_2
77	88	TGCAGATAGGCA	Gata4/6	0.334159	0.480152785694343	+	derivatization:Sparc_chr11_7211|random_deposition_all_bkg_TFBS_full|shuffled_bg_80|fixed_deposition_2
82	93	ATAGGCATGACC	Klf4	0.03989	0.143797994653501	-	derivatization:Sparc_chr11_7211|random_deposition_all_bkg_TFBS_full|shuffled_bg_80|fixed_deposition_2
87	98	CATGACCCCAAA	Jun_Atf3	0.0915202	0.228583631279823	-	derivatization:Sparc_chr11_7211|random_deposition_all_bkg_TFBS_full|shuffled_bg_80|fixed_deposition_2
95	106	CAAACAAAGAAG	Sox17	0.0506449	0.251795198655136	+	derivatization:Sparc_chr11_7211|random_deposition_all_bkg_TFBS_full|shuffled_bg_80|fixed_deposition_2
100	111	AAAGAAGTCAGA	Jun_Atf3	0.0729606	0.182228610605688	+	derivatization:Sparc_chr11_7211|random_deposition_all_bkg_TFBS_full|shuffled_bg_80|fixed_deposition_2
106	117	GTCAGATTGTAA	Gata4/6	0.078108	0.112233319422831	+	derivatization:Sparc_chr11_7211|random_deposition_all_bkg_TFBS_full|shuffled_bg_80|fixed_deposition_2
107	118	TCAGATTGTAAT	Sox17	0.0232729	0.115707691767209	-	derivatization:Sparc_chr11_7211|random_deposition_all_bkg_TFBS_full|shuffled_bg_80|fixed_deposition_2
108	119	CAGATTGTAATC	Jun_Atf3	0.023863	0.0596009535952765	+	derivatization:Sparc_chr11_7211|random_deposition_all_bkg_TFBS_full|shuffled_bg_80|fixed_deposition_2
112	123	TTGTAATCTCCG	Gata4/6	0.286266	0.411335374326523	-	derivatization:Sparc_chr11_7211|random_deposition_all_bkg_TFBS_full|shuffled_bg_80|fixed_deposition_2
123	134	GACGAATCTCCT	Gata4/6	0.0626789	0.0900632586261544	-	derivatization:Sparc_chr11_7211|random_deposition_all_bkg_TFBS_full|shuffled_bg_80|fixed_deposition_2
140	153	GGTGAGCAAATAAA	Foxa2	0.224364	0.995779105831417	+	derivatization:Sparc_chr11_7211|random_deposition_all_bkg_TFBS_full|shuffled_bg_80|fixed_deposition_2
140	151	GGTGAGCAAATA	Jun_Atf3	0.0531007	0.132625921157302	-	derivatization:Sparc_chr11_7211|random_deposition_all_bkg_TFBS_full|shuffled_bg_80|fixed_deposition_2
151	162	AAATCAATGGGT	Sox17	0.0817395	0.406390646254045	+	derivatization:Sparc_chr11_7211|random_deposition_all_bkg_TFBS_full|shuffled_bg_80|fixed_deposition_2
153	166	ATCAATGGGTTAAC	Hnf1b	0.00174869	0.121608203451032	+	derivatization:Sparc_chr11_7211|random_deposition_all_bkg_TFBS_full|shuffled_bg_80|fixed_deposition_2
156	169	AATGGGTTAACAAG	Foxa2	0.0293475	0.130250964095789	+	derivatization:Sparc_chr11_7211|random_deposition_all_bkg_TFBS_full|shuffled_bg_80|fixed_deposition_2
161	174	GTTAACAAGCAACA	Hnf1b	0.00121683	0.0846213509571848	+	derivatization:Sparc_chr11_7211|random_deposition_all_bkg_TFBS_full|shuffled_bg_80|fixed_deposition_2
184	195	TATGAGATATTG	Jun_Atf3	0.0740135	0.184858365625613	-	derivatization:Sparc_chr11_7211|random_deposition_all_bkg_TFBS_full|shuffled_bg_80|fixed_deposition_2
185	196	ATGAGATATTGG	Gata4/6	0.165754	0.238171783013416	+	derivatization:Sparc_chr11_7211|random_deposition_all_bkg_TFBS_full|shuffled_bg_80|fixed_deposition_2
189	202	GATATTGGGTTTGT	Foxa2	0.0301268	0.133709676978312	-	derivatization:Sparc_chr11_7211|random_deposition_all_bkg_TFBS_full|shuffled_bg_80|fixed_deposition_2
193	204	TTGGGTTTGTAT	Klf4	0.0365193	0.131647082129596	-	derivatization:Sparc_chr11_7211|random_deposition_all_bkg_TFBS_full|shuffled_bg_80|fixed_deposition_2
197	208	GTTTGTATCACT	Jun_Atf3	0.0791525	0.197693688113402	+	derivatization:Sparc_chr11_7211|random_deposition_all_bkg_TFBS_full|shuffled_bg_80|fixed_deposition_2
198	209	TTTGTATCACTG	Gata4/6	0.146205	0.210081841376235	-	derivatization:Sparc_chr11_7211|random_deposition_all_bkg_TFBS_full|shuffled_bg_80|fixed_deposition_2
206	217	ACTGACGGGGGA	Jun_Atf3	0.0264727	0.0661190195801733	-	derivatization:Sparc_chr11_7211|random_deposition_all_bkg_TFBS_full|shuffled_bg_80|fixed_deposition_2
221	232	CCATAATCAGTA	Gata4/6	0.0767857	0.222632410496169	-	derivatization:Sparc_chr11_7211|random_deposition_all_bkg_TFBS_full|shuffled_bg_80|fixed_deposition_2
235	246	GAGGACGTGTGC	Jun_Atf3	0.0245177	0.0612361522005997	-	derivatization:Sparc_chr11_7211|random_deposition_all_bkg_TFBS_full|shuffled_bg_80|fixed_deposition_2
248	259	TCCATATCAACC	Gata4/6	0.204942	0.294480987211986	-	derivatization:Sparc_chr11_7211|random_deposition_all_bkg_TFBS_full|shuffled_bg_80|fixed_deposition_2
258	269	CCACTATCATGC	Gata4/6	0.146025	0.209823199527819	-	derivatization:Sparc_chr11_7211|random_deposition_all_bkg_TFBS_full|shuffled_bg_80|fixed_deposition_2
267	278	TGCAACAACCAT	Klf4	0.0238236	0.0858808198903769	+	derivatization:Sparc_chr11_7211|random_deposition_all_bkg_TFBS_full|shuffled_bg_80|fixed_deposition_2
273	284	AACCATTCTTCA	Sox17	0.042812	0.212851758910052	-	derivatization:Sparc_chr11_7211|random_deposition_all_bkg_TFBS_full|shuffled_bg_80|fixed_deposition_2
275	286	CCATTCTTCATG	Jun_Atf3	0.0291123	0.0727117647132283	+	derivatization:Sparc_chr11_7211|random_deposition_all_bkg_TFBS_full|shuffled_bg_80|fixed_deposition_2
286	297	GTAAGATGAGCC	Gata4/6	0.0636235	0.0914205535706775	+	derivatization:Sparc_chr11_7211|random_deposition_all_bkg_TFBS_full|shuffled_bg_80|fixed_deposition_2
1	12	CACTGCACCCAC	Klf4	0.0663025	0.239011444986556	+	derivatization:Sparc_chr11_7211|random_deposition_all_bkg_TFBS_full|shuffled_bg_81|fixed_deposition_1
2	15	ACTGCACCCACAAG	Foxa2	0.0131274	0.058262424604176	+	derivatization:Sparc_chr11_7211|random_deposition_all_bkg_TFBS_full|shuffled_bg_81|fixed_deposition_1
11	24	ACAAGACACACACA	Foxa2	0.0351552	0.156026874281634	+	derivatization:Sparc_chr11_7211|random_deposition_all_bkg_TFBS_full|shuffled_bg_81|fixed_deposition_1
14	25	AGACACACACAG	Klf4	0.0328283	0.11834153190984	+	derivatization:Sparc_chr11_7211|random_deposition_all_bkg_TFBS_full|shuffled_bg_81|fixed_deposition_1
23	34	CAGAAATCAATG	Gata4/6	0.0475289	0.0682942363844393	-	derivatization:Sparc_chr11_7211|random_deposition_all_bkg_TFBS_full|shuffled_bg_81|fixed_deposition_1
26	37	AAATCAATGGGT	Sox17	0.0817395	0.406390646254045	+	derivatization:Sparc_chr11_7211|random_deposition_all_bkg_TFBS_full|shuffled_bg_81|fixed_deposition_1
28	41	ATCAATGGGTTAAC	Hnf1b	0.00174869	0.121608203451032	+	derivatization:Sparc_chr11_7211|random_deposition_all_bkg_TFBS_full|shuffled_bg_81|fixed_deposition_1
31	44	AATGGGTTAACAAG	Foxa2	0.0293475	0.130250964095789	+	derivatization:Sparc_chr11_7211|random_deposition_all_bkg_TFBS_full|shuffled_bg_81|fixed_deposition_1
37	48	TTAACAAGGCAT	Sox17	0.0134173	0.0667078367005475	+	derivatization:Sparc_chr11_7211|random_deposition_all_bkg_TFBS_full|shuffled_bg_81|fixed_deposition_1
72	85	CCACAACACATAAC	Foxa2	0.0198819	0.088240451249887	+	derivatization:Sparc_chr11_7211|random_deposition_all_bkg_TFBS_full|shuffled_bg_81|fixed_deposition_1
85	96	CATGCAATCATG	Jun_Atf3	0.0377224	0.0942166119893751	+	derivatization:Sparc_chr11_7211|random_deposition_all_bkg_TFBS_full|shuffled_bg_81|fixed_deposition_1
86	97	ATGCAATCATGG	Gata4/6	0.0996522	0.143190162259792	-	derivatization:Sparc_chr11_7211|random_deposition_all_bkg_TFBS_full|shuffled_bg_81|fixed_deposition_1
101	112	TGCAGATAGGCA	Gata4/6	0.334159	0.480152785694343	+	derivatization:Sparc_chr11_7211|random_deposition_all_bkg_TFBS_full|shuffled_bg_81|fixed_deposition_1
105	118	GATAGGCACACAAA	Foxa2	0.0886979	0.393661708434171	+	derivatization:Sparc_chr11_7211|random_deposition_all_bkg_TFBS_full|shuffled_bg_81|fixed_deposition_1
111	122	CACACAAAGATA	Sox17	0.0122052	0.0606815446101319	+	derivatization:Sparc_chr11_7211|random_deposition_all_bkg_TFBS_full|shuffled_bg_81|fixed_deposition_1
115	126	CAAAGATAACCA	Gata4/6	0.566761	0.814378403612985	+	derivatization:Sparc_chr11_7211|random_deposition_all_bkg_TFBS_full|shuffled_bg_81|fixed_deposition_1
126	139	ACTAAGCAAAGATA	Foxa2	0.0343138	0.152292547296706	+	derivatization:Sparc_chr11_7211|random_deposition_all_bkg_TFBS_full|shuffled_bg_81|fixed_deposition_1
132	143	CAAAGATAGTGC	Gata4/6	0.190587	0.273854299800777	+	derivatization:Sparc_chr11_7211|random_deposition_all_bkg_TFBS_full|shuffled_bg_81|fixed_deposition_1
149	160	AACCATTCTTCA	Sox17	0.042812	0.212851758910052	-	derivatization:Sparc_chr11_7211|random_deposition_all_bkg_TFBS_full|shuffled_bg_81|fixed_deposition_1
151	162	CCATTCTTCACA	Jun_Atf3	0.0305077	0.0761969581359685	+	derivatization:Sparc_chr11_7211|random_deposition_all_bkg_TFBS_full|shuffled_bg_81|fixed_deposition_1
153	166	ATTCTTCACATATC	Foxa2	0.0147865	0.0656258925156275	+	derivatization:Sparc_chr11_7211|random_deposition_all_bkg_TFBS_full|shuffled_bg_81|fixed_deposition_1
158	169	TCACATATCACA	Jun_Atf3	0.0249336	0.0622749166728067	+	derivatization:Sparc_chr11_7211|random_deposition_all_bkg_TFBS_full|shuffled_bg_81|fixed_deposition_1
159	170	CACATATCACAC	Gata4/6	0.145336	0.208833176008047	-	derivatization:Sparc_chr11_7211|random_deposition_all_bkg_TFBS_full|shuffled_bg_81|fixed_deposition_1
170	181	CCACTATCATGC	Gata4/6	0.146025	0.209823199527819	-	derivatization:Sparc_chr11_7211|random_deposition_all_bkg_TFBS_full|shuffled_bg_81|fixed_deposition_1
179	192	TGCATGCAAACAAA	Foxa2	0.135872	0.603031229018587	+	derivatization:Sparc_chr11_7211|random_deposition_all_bkg_TFBS_full|shuffled_bg_81|fixed_deposition_1
185	196	CAAACAAAGAAG	Sox17	0.0506449	0.251795198655136	+	derivatization:Sparc_chr11_7211|random_deposition_all_bkg_TFBS_full|shuffled_bg_81|fixed_deposition_1
190	201	AAAGAAGTCAGA	Jun_Atf3	0.0729606	0.182228610605688	+	derivatization:Sparc_chr11_7211|random_deposition_all_bkg_TFBS_full|shuffled_bg_81|fixed_deposition_1
196	207	GTCAGATTGTAA	Gata4/6	0.078108	0.112233319422831	+	derivatization:Sparc_chr11_7211|random_deposition_all_bkg_TFBS_full|shuffled_bg_81|fixed_deposition_1
197	208	TCAGATTGTAAT	Sox17	0.0232729	0.115707691767209	-	derivatization:Sparc_chr11_7211|random_deposition_all_bkg_TFBS_full|shuffled_bg_81|fixed_deposition_1
198	209	CAGATTGTAATC	Jun_Atf3	0.023863	0.0596009535952765	+	derivatization:Sparc_chr11_7211|random_deposition_all_bkg_TFBS_full|shuffled_bg_81|fixed_deposition_1
202	213	TTGTAATCTCCG	Gata4/6	0.286266	0.411335374326523	-	derivatization:Sparc_chr11_7211|random_deposition_all_bkg_TFBS_full|shuffled_bg_81|fixed_deposition_1
216	227	ATAGTACTCACA	Jun_Atf3	0.0328012	0.0819252733968647	+	derivatization:Sparc_chr11_7211|random_deposition_all_bkg_TFBS_full|shuffled_bg_81|fixed_deposition_1
240	251	CTTTGTATCACT	Jun_Atf3	0.0746436	0.186432122523756	+	derivatization:Sparc_chr11_7211|random_deposition_all_bkg_TFBS_full|shuffled_bg_81|fixed_deposition_1
241	252	TTTGTATCACTG	Gata4/6	0.146205	0.210081841376235	-	derivatization:Sparc_chr11_7211|random_deposition_all_bkg_TFBS_full|shuffled_bg_81|fixed_deposition_1
259	270	CCATAATCAGTA	Gata4/6	0.0767857	0.222632410496169	-	derivatization:Sparc_chr11_7211|random_deposition_all_bkg_TFBS_full|shuffled_bg_81|fixed_deposition_1
263	276	AATCAGTATTTAAA	Hnf1b	0.000768181	0.0534211960583164	-	derivatization:Sparc_chr11_7211|random_deposition_all_bkg_TFBS_full|shuffled_bg_81|fixed_deposition_1
267	280	AGTATTTAAACATG	Foxa2	0.119416	0.529995710996258	+	derivatization:Sparc_chr11_7211|random_deposition_all_bkg_TFBS_full|shuffled_bg_81|fixed_deposition_1
270	283	ATTTAAACATGAGA	Hnf1b	0.000863226	0.0600308591186664	-	derivatization:Sparc_chr11_7211|random_deposition_all_bkg_TFBS_full|shuffled_bg_81|fixed_deposition_1
277	288	CATGAGATATTG	Jun_Atf3	0.0569502	0.142240549278872	-	derivatization:Sparc_chr11_7211|random_deposition_all_bkg_TFBS_full|shuffled_bg_81|fixed_deposition_1
278	289	ATGAGATATTGG	Gata4/6	0.165754	0.238171783013416	+	derivatization:Sparc_chr11_7211|random_deposition_all_bkg_TFBS_full|shuffled_bg_81|fixed_deposition_1
1	12	CACTGCACCCAC	Klf4	0.0663025	0.239011444986556	+	derivatization:Sparc_chr11_7211|random_deposition_all_bkg_TFBS_full|shuffled_bg_81|fixed_deposition_2
2	15	ACTGCACCCACAAG	Foxa2	0.0131274	0.058262424604176	+	derivatization:Sparc_chr11_7211|random_deposition_all_bkg_TFBS_full|shuffled_bg_81|fixed_deposition_2
11	24	ACAAGACACACACC	Foxa2	0.0274771	0.121949698119308	+	derivatization:Sparc_chr11_7211|random_deposition_all_bkg_TFBS_full|shuffled_bg_81|fixed_deposition_2
14	25	AGACACACACCA	Klf4	0.0252518	0.0910292855700994	+	derivatization:Sparc_chr11_7211|random_deposition_all_bkg_TFBS_full|shuffled_bg_81|fixed_deposition_2
16	27	ACACACACCAAA	Klf4	0.0184079	0.0663579620401648	+	derivatization:Sparc_chr11_7211|random_deposition_all_bkg_TFBS_full|shuffled_bg_81|fixed_deposition_2
24	35	CAAAGATAACCA	Gata4/6	0.566761	0.814378403612985	+	derivatization:Sparc_chr11_7211|random_deposition_all_bkg_TFBS_full|shuffled_bg_81|fixed_deposition_2
35	48	ACTAAGCAAAGATA	Foxa2	0.0343138	0.152292547296706	+	derivatization:Sparc_chr11_7211|random_deposition_all_bkg_TFBS_full|shuffled_bg_81|fixed_deposition_2
41	52	CAAAGATAGTGC	Gata4/6	0.190587	0.273854299800777	+	derivatization:Sparc_chr11_7211|random_deposition_all_bkg_TFBS_full|shuffled_bg_81|fixed_deposition_2
46	59	ATAGTGCCAACACA	Foxa2	0.119544	0.530563804476257	+	derivatization:Sparc_chr11_7211|random_deposition_all_bkg_TFBS_full|shuffled_bg_81|fixed_deposition_2
77	88	TGCAGATAGGCA	Gata4/6	0.334159	0.480152785694343	+	derivatization:Sparc_chr11_7211|random_deposition_all_bkg_TFBS_full|shuffled_bg_81|fixed_deposition_2
85	96	GGCACAATCACA	Sox17	0.0272145	0.135304451855966	+	derivatization:Sparc_chr11_7211|random_deposition_all_bkg_TFBS_full|shuffled_bg_81|fixed_deposition_2
86	97	GCACAATCACAA	Gata4/6	0.0741207	0.10650397141066	-	derivatization:Sparc_chr11_7211|random_deposition_all_bkg_TFBS_full|shuffled_bg_81|fixed_deposition_2
89	102	CAATCACAAACAAA	Foxa2	0.0336616	0.1493979334869	+	derivatization:Sparc_chr11_7211|random_deposition_all_bkg_TFBS_full|shuffled_bg_81|fixed_deposition_2
91	102	ATCACAAACAAA	Sox17	0.0101991	0.0507076608030344	+	derivatization:Sparc_chr11_7211|random_deposition_all_bkg_TFBS_full|shuffled_bg_81|fixed_deposition_2
95	106	CAAACAAAGAAG	Sox17	0.0506449	0.251795198655136	+	derivatization:Sparc_chr11_7211|random_deposition_all_bkg_TFBS_full|shuffled_bg_81|fixed_deposition_2
100	111	AAAGAAGTCAGA	Jun_Atf3	0.0729606	0.182228610605688	+	derivatization:Sparc_chr11_7211|random_deposition_all_bkg_TFBS_full|shuffled_bg_81|fixed_deposition_2
106	117	GTCAGATTGTAA	Gata4/6	0.078108	0.112233319422831	+	derivatization:Sparc_chr11_7211|random_deposition_all_bkg_TFBS_full|shuffled_bg_81|fixed_deposition_2
107	118	TCAGATTGTAAT	Sox17	0.0232729	0.115707691767209	-	derivatization:Sparc_chr11_7211|random_deposition_all_bkg_TFBS_full|shuffled_bg_81|fixed_deposition_2
108	119	CAGATTGTAATC	Jun_Atf3	0.023863	0.0596009535952765	+	derivatization:Sparc_chr11_7211|random_deposition_all_bkg_TFBS_full|shuffled_bg_81|fixed_deposition_2
112	123	TTGTAATCTCCG	Gata4/6	0.286266	0.411335374326523	-	derivatization:Sparc_chr11_7211|random_deposition_all_bkg_TFBS_full|shuffled_bg_81|fixed_deposition_2
130	143	CTTGTTTGTGACAC	Foxa2	0.0114837	0.0509673054395368	-	derivatization:Sparc_chr11_7211|random_deposition_all_bkg_TFBS_full|shuffled_bg_81|fixed_deposition_2
136	147	TGTGACACACTC	Jun_Atf3	0.262674	0.656062560645588	-	derivatization:Sparc_chr11_7211|random_deposition_all_bkg_TFBS_full|shuffled_bg_81|fixed_deposition_2
139	150	GACACACTCACC	Jun_Atf3	0.0220797	0.0551469293507785	+	derivatization:Sparc_chr11_7211|random_deposition_all_bkg_TFBS_full|shuffled_bg_81|fixed_deposition_2
148	159	ACCAAATCAATG	Gata4/6	0.0848472	0.121916870227542	-	derivatization:Sparc_chr11_7211|random_deposition_all_bkg_TFBS_full|shuffled_bg_81|fixed_deposition_2
151	162	AAATCAATGGGT	Sox17	0.0817395	0.406390646254045	+	derivatization:Sparc_chr11_7211|random_deposition_all_bkg_TFBS_full|shuffled_bg_81|fixed_deposition_2
153	166	ATCAATGGGTTAAC	Hnf1b	0.00174869	0.121608203451032	+	derivatization:Sparc_chr11_7211|random_deposition_all_bkg_TFBS_full|shuffled_bg_81|fixed_deposition_2
156	169	AATGGGTTAACAAG	Foxa2	0.0293475	0.130250964095789	+	derivatization:Sparc_chr11_7211|random_deposition_all_bkg_TFBS_full|shuffled_bg_81|fixed_deposition_2
165	176	ACAAGCCTCATG	Jun_Atf3	0.0335587	0.0838172284045512	+	derivatization:Sparc_chr11_7211|random_deposition_all_bkg_TFBS_full|shuffled_bg_81|fixed_deposition_2
180	191	GGATGATGAGAT	Gata4/6	0.0645651	0.0927735378177269	+	derivatization:Sparc_chr11_7211|random_deposition_all_bkg_TFBS_full|shuffled_bg_81|fixed_deposition_2
181	192	GATGATGAGATA	Jun_Atf3	0.0974343	0.243354867069867	-	derivatization:Sparc_chr11_7211|random_deposition_all_bkg_TFBS_full|shuffled_bg_81|fixed_deposition_2
184	195	GATGAGATATTG	Jun_Atf3	0.101301	0.253012454433856	-	derivatization:Sparc_chr11_7211|random_deposition_all_bkg_TFBS_full|shuffled_bg_81|fixed_deposition_2
185	196	ATGAGATATTGG	Gata4/6	0.165754	0.238171783013416	+	derivatization:Sparc_chr11_7211|random_deposition_all_bkg_TFBS_full|shuffled_bg_81|fixed_deposition_2
189	202	GATATTGGTTTTGT	Foxa2	0.0773989	0.343514144133351	-	derivatization:Sparc_chr11_7211|random_deposition_all_bkg_TFBS_full|shuffled_bg_81|fixed_deposition_2
194	205	TGGTTTTGTATC	Sox17	0.0121266	0.0602907628608483	-	derivatization:Sparc_chr11_7211|random_deposition_all_bkg_TFBS_full|shuffled_bg_81|fixed_deposition_2
197	208	TTTTGTATCACT	Jun_Atf3	0.0714443	0.17844145367083	+	derivatization:Sparc_chr11_7211|random_deposition_all_bkg_TFBS_full|shuffled_bg_81|fixed_deposition_2
198	209	TTTGTATCACTG	Gata4/6	0.146205	0.210081841376235	-	derivatization:Sparc_chr11_7211|random_deposition_all_bkg_TFBS_full|shuffled_bg_81|fixed_deposition_2
214	227	GTATAGTCCATAAT	Foxa2	0.0424761	0.18851871457634	+	derivatization:Sparc_chr11_7211|random_deposition_all_bkg_TFBS_full|shuffled_bg_81|fixed_deposition_2
217	228	TAGTCCATAATC	Jun_Atf3	0.027312	0.0682152807523862	+	derivatization:Sparc_chr11_7211|random_deposition_all_bkg_TFBS_full|shuffled_bg_81|fixed_deposition_2
221	232	CCATAATCAGTA	Gata4/6	0.0767857	0.222632410496169	-	derivatization:Sparc_chr11_7211|random_deposition_all_bkg_TFBS_full|shuffled_bg_81|fixed_deposition_2
232	245	ACAGACCACACACC	Foxa2	0.0122736	0.0544730635633724	+	derivatization:Sparc_chr11_7211|random_deposition_all_bkg_TFBS_full|shuffled_bg_81|fixed_deposition_2
235	246	GACCACACACCA	Klf4	0.0491491	0.177175783881283	+	derivatization:Sparc_chr11_7211|random_deposition_all_bkg_TFBS_full|shuffled_bg_81|fixed_deposition_2
258	269	CCACTATCATGC	Gata4/6	0.146025	0.209823199527819	-	derivatization:Sparc_chr11_7211|random_deposition_all_bkg_TFBS_full|shuffled_bg_81|fixed_deposition_2
262	275	TATCATGCATTAAC	Hnf1b	0.00400718	0.278669152739998	-	derivatization:Sparc_chr11_7211|random_deposition_all_bkg_TFBS_full|shuffled_bg_81|fixed_deposition_2
269	282	CATTAACCATTCTT	Hnf1b	0.000895078	0.0622459255377128	-	derivatization:Sparc_chr11_7211|random_deposition_all_bkg_TFBS_full|shuffled_bg_81|fixed_deposition_2
273	284	AACCATTCTTCA	Sox17	0.042812	0.212851758910052	-	derivatization:Sparc_chr11_7211|random_deposition_all_bkg_TFBS_full|shuffled_bg_81|fixed_deposition_2
275	286	CCATTCTTCATG	Jun_Atf3	0.0291123	0.0727117647132283	+	derivatization:Sparc_chr11_7211|random_deposition_all_bkg_TFBS_full|shuffled_bg_81|fixed_deposition_2
283	294	CATGAGAACAGA	Jun_Atf3	0.0227563	0.0568368260612744	-	derivatization:Sparc_chr11_7211|random_deposition_all_bkg_TFBS_full|shuffled_bg_81|fixed_deposition_2
2	15	ACTATGTACCCCAA	Foxa2	0.0220858	0.0980218670355828	-	derivatization:Sparc_chr11_7211|random_deposition_all_bkg_TFBS_full|shuffled_bg_82|fixed_deposition_1
7	20	GTACCCCAAACAAT	Foxa2	0.0194672	0.0863999171392976	+	derivatization:Sparc_chr11_7211|random_deposition_all_bkg_TFBS_full|shuffled_bg_82|fixed_deposition_1
13	24	CAAACAATGTCA	Sox17	0.114185	0.567702468727092	+	derivatization:Sparc_chr11_7211|random_deposition_all_bkg_TFBS_full|shuffled_bg_82|fixed_deposition_1
15	26	AACAATGTCATA	Jun_Atf3	0.069924	0.174644306214479	+	derivatization:Sparc_chr11_7211|random_deposition_all_bkg_TFBS_full|shuffled_bg_82|fixed_deposition_1
26	37	AAATCAATGGGT	Sox17	0.0817395	0.406390646254045	+	derivatization:Sparc_chr11_7211|random_deposition_all_bkg_TFBS_full|shuffled_bg_82|fixed_deposition_1
28	41	ATCAATGGGTTAAC	Hnf1b	0.00174869	0.121608203451032	+	derivatization:Sparc_chr11_7211|random_deposition_all_bkg_TFBS_full|shuffled_bg_82|fixed_deposition_1
31	44	AATGGGTTAACAAG	Foxa2	0.0293475	0.130250964095789	+	derivatization:Sparc_chr11_7211|random_deposition_all_bkg_TFBS_full|shuffled_bg_82|fixed_deposition_1
42	53	AAGCATTGTATA	Sox17	0.0670187	0.333202096955646	-	derivatization:Sparc_chr11_7211|random_deposition_all_bkg_TFBS_full|shuffled_bg_82|fixed_deposition_1
44	57	GCATTGTATACAAT	Foxa2	0.0359953	0.159755431567157	+	derivatization:Sparc_chr11_7211|random_deposition_all_bkg_TFBS_full|shuffled_bg_82|fixed_deposition_1
46	59	ATTGTATACAATCC	Foxa2	0.0261175	0.115915480186447	-	derivatization:Sparc_chr11_7211|random_deposition_all_bkg_TFBS_full|shuffled_bg_82|fixed_deposition_1
50	61	TATACAATCCAT	Sox17	0.0467627	0.232493762178433	+	derivatization:Sparc_chr11_7211|random_deposition_all_bkg_TFBS_full|shuffled_bg_82|fixed_deposition_1
74	87	TTTAATTTTTTGTA	Hnf1b	0.00160332	0.111498816117842	+	derivatization:Sparc_chr11_7211|random_deposition_all_bkg_TFBS_full|shuffled_bg_82|fixed_deposition_1
78	89	ATTTTTTGTAGT	Sox17	0.0114814	0.0570829717076957	-	derivatization:Sparc_chr11_7211|random_deposition_all_bkg_TFBS_full|shuffled_bg_82|fixed_deposition_1
101	112	TGCAGATAGGCA	Gata4/6	0.334159	0.480152785694343	+	derivatization:Sparc_chr11_7211|random_deposition_all_bkg_TFBS_full|shuffled_bg_82|fixed_deposition_1
105	118	GATAGGCATACAAA	Foxa2	0.0301128	0.133647541753937	+	derivatization:Sparc_chr11_7211|random_deposition_all_bkg_TFBS_full|shuffled_bg_82|fixed_deposition_1
111	122	CATACAAAGATA	Sox17	0.0139753	0.0694820888137823	+	derivatization:Sparc_chr11_7211|random_deposition_all_bkg_TFBS_full|shuffled_bg_82|fixed_deposition_1
115	126	CAAAGATAACCA	Gata4/6	0.566761	0.814378403612985	+	derivatization:Sparc_chr11_7211|random_deposition_all_bkg_TFBS_full|shuffled_bg_82|fixed_deposition_1
126	139	ACTAAGCAAAGATA	Foxa2	0.0343138	0.152292547296706	+	derivatization:Sparc_chr11_7211|random_deposition_all_bkg_TFBS_full|shuffled_bg_82|fixed_deposition_1
132	143	CAAAGATAGTGC	Gata4/6	0.190587	0.273854299800777	+	derivatization:Sparc_chr11_7211|random_deposition_all_bkg_TFBS_full|shuffled_bg_82|fixed_deposition_1
149	160	AACCATTCTTCA	Sox17	0.042812	0.212851758910052	-	derivatization:Sparc_chr11_7211|random_deposition_all_bkg_TFBS_full|shuffled_bg_82|fixed_deposition_1
170	181	CCACTATCATGC	Gata4/6	0.146025	0.209823199527819	-	derivatization:Sparc_chr11_7211|random_deposition_all_bkg_TFBS_full|shuffled_bg_82|fixed_deposition_1
175	188	ATCATGCTAACAAA	Foxa2	0.0262998	0.116724569572414	+	derivatization:Sparc_chr11_7211|random_deposition_all_bkg_TFBS_full|shuffled_bg_82|fixed_deposition_1
179	192	TGCTAACAAACAAA	Foxa2	0.0301862	0.133973307858874	+	derivatization:Sparc_chr11_7211|random_deposition_all_bkg_TFBS_full|shuffled_bg_82|fixed_deposition_1
181	192	CTAACAAACAAA	Sox17	0.0162325	0.0807043860718354	+	derivatization:Sparc_chr11_7211|random_deposition_all_bkg_TFBS_full|shuffled_bg_82|fixed_deposition_1
185	196	CAAACAAAGAAG	Sox17	0.0506449	0.251795198655136	+	derivatization:Sparc_chr11_7211|random_deposition_all_bkg_TFBS_full|shuffled_bg_82|fixed_deposition_1
190	201	AAAGAAGTCAGA	Jun_Atf3	0.0729606	0.182228610605688	+	derivatization:Sparc_chr11_7211|random_deposition_all_bkg_TFBS_full|shuffled_bg_82|fixed_deposition_1
196	207	GTCAGATTGTAA	Gata4/6	0.078108	0.112233319422831	+	derivatization:Sparc_chr11_7211|random_deposition_all_bkg_TFBS_full|shuffled_bg_82|fixed_deposition_1
197	208	TCAGATTGTAAT	Sox17	0.0232729	0.115707691767209	-	derivatization:Sparc_chr11_7211|random_deposition_all_bkg_TFBS_full|shuffled_bg_82|fixed_deposition_1
198	209	CAGATTGTAATC	Jun_Atf3	0.023863	0.0596009535952765	+	derivatization:Sparc_chr11_7211|random_deposition_all_bkg_TFBS_full|shuffled_bg_82|fixed_deposition_1
202	213	TTGTAATCTCCG	Gata4/6	0.286266	0.411335374326523	-	derivatization:Sparc_chr11_7211|random_deposition_all_bkg_TFBS_full|shuffled_bg_82|fixed_deposition_1
210	221	TCCGGTTGTTTT	Sox17	0.0153937	0.0765340587016179	-	derivatization:Sparc_chr11_7211|random_deposition_all_bkg_TFBS_full|shuffled_bg_82|fixed_deposition_1
240	251	ATTTGTATCACT	Jun_Atf3	0.0693852	0.173298582969408	+	derivatization:Sparc_chr11_7211|random_deposition_all_bkg_TFBS_full|shuffled_bg_82|fixed_deposition_1
241	252	TTTGTATCACTG	Gata4/6	0.146205	0.210081841376235	-	derivatization:Sparc_chr11_7211|random_deposition_all_bkg_TFBS_full|shuffled_bg_82|fixed_deposition_1
259	270	CCATAATCAGTA	Gata4/6	0.0767857	0.222632410496169	-	derivatization:Sparc_chr11_7211|random_deposition_all_bkg_TFBS_full|shuffled_bg_82|fixed_deposition_1
260	273	CATAATCAGTAGCA	Hnf1b	0.00221386	0.153957269322809	+	derivatization:Sparc_chr11_7211|random_deposition_all_bkg_TFBS_full|shuffled_bg_82|fixed_deposition_1
277	288	CATGAGATATTG	Jun_Atf3	0.0569502	0.142240549278872	-	derivatization:Sparc_chr11_7211|random_deposition_all_bkg_TFBS_full|shuffled_bg_82|fixed_deposition_1
278	289	ATGAGATATTGG	Gata4/6	0.165754	0.238171783013416	+	derivatization:Sparc_chr11_7211|random_deposition_all_bkg_TFBS_full|shuffled_bg_82|fixed_deposition_1
282	295	GATATTGGGGTATC	Foxa2	0.0143617	0.0637405322788819	-	derivatization:Sparc_chr11_7211|random_deposition_all_bkg_TFBS_full|shuffled_bg_82|fixed_deposition_1
288	299	GGGGTATCTATT	Gata4/6	0.170176	0.244525751089513	-	derivatization:Sparc_chr11_7211|random_deposition_all_bkg_TFBS_full|shuffled_bg_82|fixed_deposition_1
2	15	ACTATGTACCCCAA	Foxa2	0.0220858	0.0980218670355828	-	derivatization:Sparc_chr11_7211|random_deposition_all_bkg_TFBS_full|shuffled_bg_82|fixed_deposition_2
7	20	GTACCCCAAACAAT	Foxa2	0.0194672	0.0863999171392976	+	derivatization:Sparc_chr11_7211|random_deposition_all_bkg_TFBS_full|shuffled_bg_82|fixed_deposition_2
13	24	CAAACAATGTCC	Sox17	0.0931938	0.463338882778464	+	derivatization:Sparc_chr11_7211|random_deposition_all_bkg_TFBS_full|shuffled_bg_82|fixed_deposition_2
24	35	CAAAGATAACCA	Gata4/6	0.566761	0.814378403612985	+	derivatization:Sparc_chr11_7211|random_deposition_all_bkg_TFBS_full|shuffled_bg_82|fixed_deposition_2
35	48	ACTAAGCAAAGATA	Foxa2	0.0343138	0.152292547296706	+	derivatization:Sparc_chr11_7211|random_deposition_all_bkg_TFBS_full|shuffled_bg_82|fixed_deposition_2
41	52	CAAAGATAGTGC	Gata4/6	0.190587	0.273854299800777	+	derivatization:Sparc_chr11_7211|random_deposition_all_bkg_TFBS_full|shuffled_bg_82|fixed_deposition_2
50	61	TGCACAATCCAT	Sox17	0.0302142	0.150218294264694	+	derivatization:Sparc_chr11_7211|random_deposition_all_bkg_TFBS_full|shuffled_bg_82|fixed_deposition_2
51	64	GCACAATCCATAGA	Foxa2	0.0128001	0.0568097918228982	+	derivatization:Sparc_chr11_7211|random_deposition_all_bkg_TFBS_full|shuffled_bg_82|fixed_deposition_2
77	88	TGCAGATAGGCA	Gata4/6	0.334159	0.480152785694343	+	derivatization:Sparc_chr11_7211|random_deposition_all_bkg_TFBS_full|shuffled_bg_82|fixed_deposition_2
82	93	ATAGGCATGGCC	Klf4	0.0829225	0.298924272039481	-	derivatization:Sparc_chr11_7211|random_deposition_all_bkg_TFBS_full|shuffled_bg_82|fixed_deposition_2
95	106	CAAACAAAGAAG	Sox17	0.0506449	0.251795198655136	+	derivatization:Sparc_chr11_7211|random_deposition_all_bkg_TFBS_full|shuffled_bg_82|fixed_deposition_2
100	111	AAAGAAGTCAGA	Jun_Atf3	0.0729606	0.182228610605688	+	derivatization:Sparc_chr11_7211|random_deposition_all_bkg_TFBS_full|shuffled_bg_82|fixed_deposition_2
106	117	GTCAGATTGTAA	Gata4/6	0.078108	0.112233319422831	+	derivatization:Sparc_chr11_7211|random_deposition_all_bkg_TFBS_full|shuffled_bg_82|fixed_deposition_2
107	118	TCAGATTGTAAT	Sox17	0.0232729	0.115707691767209	-	derivatization:Sparc_chr11_7211|random_deposition_all_bkg_TFBS_full|shuffled_bg_82|fixed_deposition_2
108	119	CAGATTGTAATC	Jun_Atf3	0.023863	0.0596009535952765	+	derivatization:Sparc_chr11_7211|random_deposition_all_bkg_TFBS_full|shuffled_bg_82|fixed_deposition_2
112	123	TTGTAATCTCCG	Gata4/6	0.286266	0.411335374326523	-	derivatization:Sparc_chr11_7211|random_deposition_all_bkg_TFBS_full|shuffled_bg_82|fixed_deposition_2
119	130	CTCCGTGCCCCT	Klf4	0.0204205	0.0736131097974883	+	derivatization:Sparc_chr11_7211|random_deposition_all_bkg_TFBS_full|shuffled_bg_82|fixed_deposition_2
148	159	AAGAAATCAATG	Gata4/6	0.0506029	0.0727112643957286	-	derivatization:Sparc_chr11_7211|random_deposition_all_bkg_TFBS_full|shuffled_bg_82|fixed_deposition_2
151	162	AAATCAATGGGT	Sox17	0.0817395	0.406390646254045	+	derivatization:Sparc_chr11_7211|random_deposition_all_bkg_TFBS_full|shuffled_bg_82|fixed_deposition_2
153	166	ATCAATGGGTTAAC	Hnf1b	0.00174869	0.121608203451032	+	derivatization:Sparc_chr11_7211|random_deposition_all_bkg_TFBS_full|shuffled_bg_82|fixed_deposition_2
156	169	AATGGGTTAACAAG	Foxa2	0.0293475	0.130250964095789	+	derivatization:Sparc_chr11_7211|random_deposition_all_bkg_TFBS_full|shuffled_bg_82|fixed_deposition_2
162	173	TTAACAAGAGAT	Sox17	0.0178949	0.0889694697869636	+	derivatization:Sparc_chr11_7211|random_deposition_all_bkg_TFBS_full|shuffled_bg_82|fixed_deposition_2
167	178	AAGAGATACAAC	Gata4/6	0.154959	0.22266045660422	+	derivatization:Sparc_chr11_7211|random_deposition_all_bkg_TFBS_full|shuffled_bg_82|fixed_deposition_2
171	182	GATACAACCCAT	Klf4	0.0234421	0.0845055645642223	+	derivatization:Sparc_chr11_7211|random_deposition_all_bkg_TFBS_full|shuffled_bg_82|fixed_deposition_2
172	185	ATACAACCCATAAA	Foxa2	0.0114233	0.0506992363286625	+	derivatization:Sparc_chr11_7211|random_deposition_all_bkg_TFBS_full|shuffled_bg_82|fixed_deposition_2
184	195	AATGAGATATTG	Jun_Atf3	0.0658124	0.164375049172098	-	derivatization:Sparc_chr11_7211|random_deposition_all_bkg_TFBS_full|shuffled_bg_82|fixed_deposition_2
185	196	ATGAGATATTGG	Gata4/6	0.165754	0.238171783013416	+	derivatization:Sparc_chr11_7211|random_deposition_all_bkg_TFBS_full|shuffled_bg_82|fixed_deposition_2
189	202	GATATTGGCTTTGT	Foxa2	0.163475	0.725539700334238	-	derivatization:Sparc_chr11_7211|random_deposition_all_bkg_TFBS_full|shuffled_bg_82|fixed_deposition_2
194	205	TGGCTTTGTATC	Sox17	0.0175518	0.0872636527617829	-	derivatization:Sparc_chr11_7211|random_deposition_all_bkg_TFBS_full|shuffled_bg_82|fixed_deposition_2
197	208	CTTTGTATCACT	Jun_Atf3	0.0746436	0.186432122523756	+	derivatization:Sparc_chr11_7211|random_deposition_all_bkg_TFBS_full|shuffled_bg_82|fixed_deposition_2
198	209	TTTGTATCACTG	Gata4/6	0.146205	0.210081841376235	-	derivatization:Sparc_chr11_7211|random_deposition_all_bkg_TFBS_full|shuffled_bg_82|fixed_deposition_2
214	227	GTTGTTTCCATAAT	Foxa2	0.0231627	0.102801397259103	+	derivatization:Sparc_chr11_7211|random_deposition_all_bkg_TFBS_full|shuffled_bg_82|fixed_deposition_2
217	228	GTTTCCATAATC	Jun_Atf3	0.0306237	0.0764866832592578	+	derivatization:Sparc_chr11_7211|random_deposition_all_bkg_TFBS_full|shuffled_bg_82|fixed_deposition_2
221	232	CCATAATCAGTA	Gata4/6	0.0767857	0.222632410496169	-	derivatization:Sparc_chr11_7211|random_deposition_all_bkg_TFBS_full|shuffled_bg_82|fixed_deposition_2
250	261	GGGGACTTCCAC	Jun_Atf3	0.0204781	0.0511467245450878	-	derivatization:Sparc_chr11_7211|random_deposition_all_bkg_TFBS_full|shuffled_bg_82|fixed_deposition_2
258	269	CCACTATCATGC	Gata4/6	0.146025	0.209823199527819	-	derivatization:Sparc_chr11_7211|random_deposition_all_bkg_TFBS_full|shuffled_bg_82|fixed_deposition_2
273	284	AACCATTCTTCA	Sox17	0.042812	0.212851758910052	-	derivatization:Sparc_chr11_7211|random_deposition_all_bkg_TFBS_full|shuffled_bg_82|fixed_deposition_2
284	297	AGTGTTGGTATCTA	Foxa2	0.0244997	0.108735311186901	-	derivatization:Sparc_chr11_7211|random_deposition_all_bkg_TFBS_full|shuffled_bg_82|fixed_deposition_2
288	299	TTGGTATCTATT	Gata4/6	0.223986	0.321845294774443	-	derivatization:Sparc_chr11_7211|random_deposition_all_bkg_TFBS_full|shuffled_bg_82|fixed_deposition_2
19	30	TGGTGATAAATC	Gata4/6	0.189412	0.549181034188663	+	derivatization:Sparc_chr11_7211|random_deposition_all_bkg_TFBS_full|shuffled_bg_83|fixed_deposition_1
20	31	GGTGATAAATCA	Jun_Atf3	0.0783965	0.195805479551276	-	derivatization:Sparc_chr11_7211|random_deposition_all_bkg_TFBS_full|shuffled_bg_83|fixed_deposition_1
26	37	AAATCAATGGGT	Sox17	0.0817395	0.406390646254045	+	derivatization:Sparc_chr11_7211|random_deposition_all_bkg_TFBS_full|shuffled_bg_83|fixed_deposition_1
28	41	ATCAATGGGTTAAC	Hnf1b	0.00174869	0.121608203451032	+	derivatization:Sparc_chr11_7211|random_deposition_all_bkg_TFBS_full|shuffled_bg_83|fixed_deposition_1
31	44	AATGGGTTAACAAG	Foxa2	0.0293475	0.130250964095789	+	derivatization:Sparc_chr11_7211|random_deposition_all_bkg_TFBS_full|shuffled_bg_83|fixed_deposition_1
44	57	GTTGTTTGTCCTGC	Foxa2	0.081229	0.360513010053218	-	derivatization:Sparc_chr11_7211|random_deposition_all_bkg_TFBS_full|shuffled_bg_83|fixed_deposition_1
44	55	GTTGTTTGTCCT	Sox17	0.0133461	0.0663538461083211	-	derivatization:Sparc_chr11_7211|random_deposition_all_bkg_TFBS_full|shuffled_bg_83|fixed_deposition_1
59	70	GTTAGATATCAG	Gata4/6	0.19026	0.273384433776153	+	derivatization:Sparc_chr11_7211|random_deposition_all_bkg_TFBS_full|shuffled_bg_83|fixed_deposition_1
61	72	TAGATATCAGTG	Gata4/6	0.177789	0.255464864378369	-	derivatization:Sparc_chr11_7211|random_deposition_all_bkg_TFBS_full|shuffled_bg_83|fixed_deposition_1
69	82	AGTGTTTACACACA	Foxa2	0.31271	1.38787900101862	-	derivatization:Sparc_chr11_7211|random_deposition_all_bkg_TFBS_full|shuffled_bg_83|fixed_deposition_1
71	84	TGTTTACACACACT	Foxa2	0.0247501	0.109846644057149	+	derivatization:Sparc_chr11_7211|random_deposition_all_bkg_TFBS_full|shuffled_bg_83|fixed_deposition_1
74	85	TTACACACACTA	Klf4	0.0222785	0.0803109456978695	+	derivatization:Sparc_chr11_7211|random_deposition_all_bkg_TFBS_full|shuffled_bg_83|fixed_deposition_1
88	99	CTGTATTATTAT	Sox17	0.0238899	0.118775278781305	-	derivatization:Sparc_chr11_7211|random_deposition_all_bkg_TFBS_full|shuffled_bg_83|fixed_deposition_1
93	104	TTATTATCTGCA	Gata4/6	0.274446	0.79572856053968	-	derivatization:Sparc_chr11_7211|random_deposition_all_bkg_TFBS_full|shuffled_bg_83|fixed_deposition_1
101	112	TGCAGATAGGCA	Gata4/6	0.334159	0.480152785694343	+	derivatization:Sparc_chr11_7211|random_deposition_all_bkg_TFBS_full|shuffled_bg_83|fixed_deposition_1
115	126	CAAAGATAACCA	Gata4/6	0.566761	0.814378403612985	+	derivatization:Sparc_chr11_7211|random_deposition_all_bkg_TFBS_full|shuffled_bg_83|fixed_deposition_1
126	139	ACTAAGCAAAGATA	Foxa2	0.0343138	0.152292547296706	+	derivatization:Sparc_chr11_7211|random_deposition_all_bkg_TFBS_full|shuffled_bg_83|fixed_deposition_1
132	143	CAAAGATAGTGC	Gata4/6	0.190587	0.273854299800777	+	derivatization:Sparc_chr11_7211|random_deposition_all_bkg_TFBS_full|shuffled_bg_83|fixed_deposition_1
149	160	AACCATTCTTCA	Sox17	0.042812	0.212851758910052	-	derivatization:Sparc_chr11_7211|random_deposition_all_bkg_TFBS_full|shuffled_bg_83|fixed_deposition_1
151	162	CCATTCTTCATT	Jun_Atf3	0.0336425	0.0840265298298239	+	derivatization:Sparc_chr11_7211|random_deposition_all_bkg_TFBS_full|shuffled_bg_83|fixed_deposition_1
156	167	CTTCATTCTGAT	Sox17	0.0176541	0.0877722656492093	-	derivatization:Sparc_chr11_7211|random_deposition_all_bkg_TFBS_full|shuffled_bg_83|fixed_deposition_1
161	172	TTCTGATTTCCA	Gata4/6	0.0825519	0.118618755590485	+	derivatization:Sparc_chr11_7211|random_deposition_all_bkg_TFBS_full|shuffled_bg_83|fixed_deposition_1
162	173	TCTGATTTCCAC	Jun_Atf3	0.0244008	0.0609441792099745	-	derivatization:Sparc_chr11_7211|random_deposition_all_bkg_TFBS_full|shuffled_bg_83|fixed_deposition_1
170	181	CCACTATCATGC	Gata4/6	0.146025	0.209823199527819	-	derivatization:Sparc_chr11_7211|random_deposition_all_bkg_TFBS_full|shuffled_bg_83|fixed_deposition_1
179	192	TGCGTGCAAACAAA	Foxa2	0.110163	0.488928765914792	+	derivatization:Sparc_chr11_7211|random_deposition_all_bkg_TFBS_full|shuffled_bg_83|fixed_deposition_1
185	196	CAAACAAAGAAG	Sox17	0.0506449	0.251795198655136	+	derivatization:Sparc_chr11_7211|random_deposition_all_bkg_TFBS_full|shuffled_bg_83|fixed_deposition_1
190	201	AAAGAAGTCAGA	Jun_Atf3	0.0729606	0.182228610605688	+	derivatization:Sparc_chr11_7211|random_deposition_all_bkg_TFBS_full|shuffled_bg_83|fixed_deposition_1
196	207	GTCAGATTGTAA	Gata4/6	0.078108	0.112233319422831	+	derivatization:Sparc_chr11_7211|random_deposition_all_bkg_TFBS_full|shuffled_bg_83|fixed_deposition_1
197	208	TCAGATTGTAAT	Sox17	0.0232729	0.115707691767209	-	derivatization:Sparc_chr11_7211|random_deposition_all_bkg_TFBS_full|shuffled_bg_83|fixed_deposition_1
198	209	CAGATTGTAATC	Jun_Atf3	0.023863	0.0596009535952765	+	derivatization:Sparc_chr11_7211|random_deposition_all_bkg_TFBS_full|shuffled_bg_83|fixed_deposition_1
202	213	TTGTAATCTCCG	Gata4/6	0.286266	0.411335374326523	-	derivatization:Sparc_chr11_7211|random_deposition_all_bkg_TFBS_full|shuffled_bg_83|fixed_deposition_1
209	220	CTCCGTTGTCTT	Sox17	0.0177	0.0880004702585237	-	derivatization:Sparc_chr11_7211|random_deposition_all_bkg_TFBS_full|shuffled_bg_83|fixed_deposition_1
218	229	CTTAGATTTAAT	Gata4/6	0.0510708	0.0733835895116955	+	derivatization:Sparc_chr11_7211|random_deposition_all_bkg_TFBS_full|shuffled_bg_83|fixed_deposition_1
229	240	TTGGGAGTGCTG	Klf4	0.0778764	0.280733771642865	-	derivatization:Sparc_chr11_7211|random_deposition_all_bkg_TFBS_full|shuffled_bg_83|fixed_deposition_1
237	250	GCTGTTTGTATCAC	Foxa2	0.0352958	0.15665088946357	-	derivatization:Sparc_chr11_7211|random_deposition_all_bkg_TFBS_full|shuffled_bg_83|fixed_deposition_1
240	251	GTTTGTATCACT	Jun_Atf3	0.0791525	0.197693688113402	+	derivatization:Sparc_chr11_7211|random_deposition_all_bkg_TFBS_full|shuffled_bg_83|fixed_deposition_1
241	252	TTTGTATCACTG	Gata4/6	0.146205	0.210081841376235	-	derivatization:Sparc_chr11_7211|random_deposition_all_bkg_TFBS_full|shuffled_bg_83|fixed_deposition_1
252	265	GCTCAGTCCATAAT	Foxa2	0.054042	0.239850842547563	+	derivatization:Sparc_chr11_7211|random_deposition_all_bkg_TFBS_full|shuffled_bg_83|fixed_deposition_1
255	266	CAGTCCATAATC	Jun_Atf3	0.0285351	0.0712701324618268	+	derivatization:Sparc_chr11_7211|random_deposition_all_bkg_TFBS_full|shuffled_bg_83|fixed_deposition_1
259	270	CCATAATCAGTA	Gata4/6	0.0767857	0.222632410496169	-	derivatization:Sparc_chr11_7211|random_deposition_all_bkg_TFBS_full|shuffled_bg_83|fixed_deposition_1
273	284	GGCTGATGAGAT	Gata4/6	0.077249	0.110999023046221	+	derivatization:Sparc_chr11_7211|random_deposition_all_bkg_TFBS_full|shuffled_bg_83|fixed_deposition_1
274	285	GCTGATGAGATA	Jun_Atf3	0.0363254	0.0907274223580378	-	derivatization:Sparc_chr11_7211|random_deposition_all_bkg_TFBS_full|shuffled_bg_83|fixed_deposition_1
277	288	GATGAGATATTG	Jun_Atf3	0.101301	0.253012454433856	-	derivatization:Sparc_chr11_7211|random_deposition_all_bkg_TFBS_full|shuffled_bg_83|fixed_deposition_1
278	289	ATGAGATATTGG	Gata4/6	0.165754	0.238171783013416	+	derivatization:Sparc_chr11_7211|random_deposition_all_bkg_TFBS_full|shuffled_bg_83|fixed_deposition_1
282	295	GATATTGGAGTTGT	Foxa2	0.0210099	0.0932467750423753	-	derivatization:Sparc_chr11_7211|random_deposition_all_bkg_TFBS_full|shuffled_bg_83|fixed_deposition_1
24	35	CAAAGATAACCA	Gata4/6	0.566761	0.814378403612985	+	derivatization:Sparc_chr11_7211|random_deposition_all_bkg_TFBS_full|shuffled_bg_83|fixed_deposition_2
35	48	ACTAAGCAAAGATA	Foxa2	0.0343138	0.152292547296706	+	derivatization:Sparc_chr11_7211|random_deposition_all_bkg_TFBS_full|shuffled_bg_83|fixed_deposition_2
41	52	CAAAGATAGTGC	Gata4/6	0.190587	0.273854299800777	+	derivatization:Sparc_chr11_7211|random_deposition_all_bkg_TFBS_full|shuffled_bg_83|fixed_deposition_2
59	70	GTTAGATATCAG	Gata4/6	0.19026	0.273384433776153	+	derivatization:Sparc_chr11_7211|random_deposition_all_bkg_TFBS_full|shuffled_bg_83|fixed_deposition_2
61	72	TAGATATCAGTG	Gata4/6	0.177789	0.255464864378369	-	derivatization:Sparc_chr11_7211|random_deposition_all_bkg_TFBS_full|shuffled_bg_83|fixed_deposition_2
69	82	AGTGTTTATGCAGA	Foxa2	0.0971175	0.431029832373209	-	derivatization:Sparc_chr11_7211|random_deposition_all_bkg_TFBS_full|shuffled_bg_83|fixed_deposition_2
77	88	TGCAGATAGGCA	Gata4/6	0.334159	0.480152785694343	+	derivatization:Sparc_chr11_7211|random_deposition_all_bkg_TFBS_full|shuffled_bg_83|fixed_deposition_2
82	93	ATAGGCATGTAT	Klf4	0.019535	0.0704210033982485	-	derivatization:Sparc_chr11_7211|random_deposition_all_bkg_TFBS_full|shuffled_bg_83|fixed_deposition_2
89	102	TGTATTCAAACAAA	Foxa2	0.0757319	0.336115614202431	+	derivatization:Sparc_chr11_7211|random_deposition_all_bkg_TFBS_full|shuffled_bg_83|fixed_deposition_2
95	106	CAAACAAAGAAG	Sox17	0.0506449	0.251795198655136	+	derivatization:Sparc_chr11_7211|random_deposition_all_bkg_TFBS_full|shuffled_bg_83|fixed_deposition_2
100	111	AAAGAAGTCAGA	Jun_Atf3	0.0729606	0.182228610605688	+	derivatization:Sparc_chr11_7211|random_deposition_all_bkg_TFBS_full|shuffled_bg_83|fixed_deposition_2
106	117	GTCAGATTGTAA	Gata4/6	0.078108	0.112233319422831	+	derivatization:Sparc_chr11_7211|random_deposition_all_bkg_TFBS_full|shuffled_bg_83|fixed_deposition_2
107	118	TCAGATTGTAAT	Sox17	0.0232729	0.115707691767209	-	derivatization:Sparc_chr11_7211|random_deposition_all_bkg_TFBS_full|shuffled_bg_83|fixed_deposition_2
108	119	CAGATTGTAATC	Jun_Atf3	0.023863	0.0596009535952765	+	derivatization:Sparc_chr11_7211|random_deposition_all_bkg_TFBS_full|shuffled_bg_83|fixed_deposition_2
112	123	TTGTAATCTCCG	Gata4/6	0.286266	0.411335374326523	-	derivatization:Sparc_chr11_7211|random_deposition_all_bkg_TFBS_full|shuffled_bg_83|fixed_deposition_2
124	135	GTGTGCTTCATT	Jun_Atf3	0.0587876	0.146829695326559	+	derivatization:Sparc_chr11_7211|random_deposition_all_bkg_TFBS_full|shuffled_bg_83|fixed_deposition_2
136	147	GAGTGAGTTATT	Jun_Atf3	0.0266493	0.0665601011040775	+	derivatization:Sparc_chr11_7211|random_deposition_all_bkg_TFBS_full|shuffled_bg_83|fixed_deposition_2
137	148	AGTGAGTTATTC	Jun_Atf3	0.0818021	0.204311409550189	-	derivatization:Sparc_chr11_7211|random_deposition_all_bkg_TFBS_full|shuffled_bg_83|fixed_deposition_2
141	152	AGTTATTCTTAA	Sox17	0.0207265	0.103047556317135	-	derivatization:Sparc_chr11_7211|random_deposition_all_bkg_TFBS_full|shuffled_bg_83|fixed_deposition_2
148	159	CTTAAATCAATG	Gata4/6	0.0437501	0.062864481846684	-	derivatization:Sparc_chr11_7211|random_deposition_all_bkg_TFBS_full|shuffled_bg_83|fixed_deposition_2
151	162	AAATCAATGGGT	Sox17	0.0817395	0.406390646254045	+	derivatization:Sparc_chr11_7211|random_deposition_all_bkg_TFBS_full|shuffled_bg_83|fixed_deposition_2
153	166	ATCAATGGGTTAAC	Hnf1b	0.00174869	0.121608203451032	+	derivatization:Sparc_chr11_7211|random_deposition_all_bkg_TFBS_full|shuffled_bg_83|fixed_deposition_2
156	169	AATGGGTTAACAAG	Foxa2	0.0293475	0.130250964095789	+	derivatization:Sparc_chr11_7211|random_deposition_all_bkg_TFBS_full|shuffled_bg_83|fixed_deposition_2
169	180	GCTGACCGACCC	Jun_Atf3	0.0616451	0.153966674117931	-	derivatization:Sparc_chr11_7211|random_deposition_all_bkg_TFBS_full|shuffled_bg_83|fixed_deposition_2
180	191	CAGTGATGAGAT	Gata4/6	0.0939936	0.135059324685074	+	derivatization:Sparc_chr11_7211|random_deposition_all_bkg_TFBS_full|shuffled_bg_83|fixed_deposition_2
181	192	AGTGATGAGATA	Jun_Atf3	0.0510416	0.12748305045588	-	derivatization:Sparc_chr11_7211|random_deposition_all_bkg_TFBS_full|shuffled_bg_83|fixed_deposition_2
184	195	GATGAGATATTG	Jun_Atf3	0.101301	0.253012454433856	-	derivatization:Sparc_chr11_7211|random_deposition_all_bkg_TFBS_full|shuffled_bg_83|fixed_deposition_2
185	196	ATGAGATATTGG	Gata4/6	0.165754	0.238171783013416	+	derivatization:Sparc_chr11_7211|random_deposition_all_bkg_TFBS_full|shuffled_bg_83|fixed_deposition_2
189	202	GATATTGGCTTTGT	Foxa2	0.163475	0.725539700334238	-	derivatization:Sparc_chr11_7211|random_deposition_all_bkg_TFBS_full|shuffled_bg_83|fixed_deposition_2
194	205	TGGCTTTGTATC	Sox17	0.0175518	0.0872636527617829	-	derivatization:Sparc_chr11_7211|random_deposition_all_bkg_TFBS_full|shuffled_bg_83|fixed_deposition_2
197	208	CTTTGTATCACT	Jun_Atf3	0.0746436	0.186432122523756	+	derivatization:Sparc_chr11_7211|random_deposition_all_bkg_TFBS_full|shuffled_bg_83|fixed_deposition_2
198	209	TTTGTATCACTG	Gata4/6	0.146205	0.210081841376235	-	derivatization:Sparc_chr11_7211|random_deposition_all_bkg_TFBS_full|shuffled_bg_83|fixed_deposition_2
209	220	GAGAATTGTCTT	Sox17	0.0383174	0.190505605597964	-	derivatization:Sparc_chr11_7211|random_deposition_all_bkg_TFBS_full|shuffled_bg_83|fixed_deposition_2
217	228	TCTTCCATAATC	Jun_Atf3	0.0243729	0.0608744953225627	+	derivatization:Sparc_chr11_7211|random_deposition_all_bkg_TFBS_full|shuffled_bg_83|fixed_deposition_2
221	232	CCATAATCAGTA	Gata4/6	0.0767857	0.222632410496169	-	derivatization:Sparc_chr11_7211|random_deposition_all_bkg_TFBS_full|shuffled_bg_83|fixed_deposition_2
247	258	CATAGCCTCAGC	Jun_Atf3	0.0362249	0.0904764105055329	+	derivatization:Sparc_chr11_7211|random_deposition_all_bkg_TFBS_full|shuffled_bg_83|fixed_deposition_2
258	269	CCACTATCATGC	Gata4/6	0.146025	0.209823199527819	-	derivatization:Sparc_chr11_7211|random_deposition_all_bkg_TFBS_full|shuffled_bg_83|fixed_deposition_2
265	276	CATGCAGTAACC	Jun_Atf3	0.0355016	0.0886698744566093	+	derivatization:Sparc_chr11_7211|random_deposition_all_bkg_TFBS_full|shuffled_bg_83|fixed_deposition_2
273	284	AACCATTCTTCA	Sox17	0.042812	0.212851758910052	-	derivatization:Sparc_chr11_7211|random_deposition_all_bkg_TFBS_full|shuffled_bg_83|fixed_deposition_2
23	34	CCAAAATCAATG	Gata4/6	0.0460288	0.06613874395772	-	derivatization:Sparc_chr11_7211|random_deposition_all_bkg_TFBS_full|shuffled_bg_84|fixed_deposition_1
26	37	AAATCAATGGGT	Sox17	0.0817395	0.406390646254045	+	derivatization:Sparc_chr11_7211|random_deposition_all_bkg_TFBS_full|shuffled_bg_84|fixed_deposition_1
28	41	ATCAATGGGTTAAC	Hnf1b	0.00174869	0.121608203451032	+	derivatization:Sparc_chr11_7211|random_deposition_all_bkg_TFBS_full|shuffled_bg_84|fixed_deposition_1
31	44	AATGGGTTAACAAG	Foxa2	0.0293475	0.130250964095789	+	derivatization:Sparc_chr11_7211|random_deposition_all_bkg_TFBS_full|shuffled_bg_84|fixed_deposition_1
35	48	GGTTAACAAGTGAC	Hnf1b	0.00165228	0.114903614933505	-	derivatization:Sparc_chr11_7211|random_deposition_all_bkg_TFBS_full|shuffled_bg_84|fixed_deposition_1
36	49	GTTAACAAGTGACT	Hnf1b	0.00443392	0.308345701894333	+	derivatization:Sparc_chr11_7211|random_deposition_all_bkg_TFBS_full|shuffled_bg_84|fixed_deposition_1
42	53	AAGTGACTCAGG	Jun_Atf3	0.034391	0.0858960061641518	+	derivatization:Sparc_chr11_7211|random_deposition_all_bkg_TFBS_full|shuffled_bg_84|fixed_deposition_1
43	54	AGTGACTCAGGC	Jun_Atf3	0.204273	0.510198449221301	-	derivatization:Sparc_chr11_7211|random_deposition_all_bkg_TFBS_full|shuffled_bg_84|fixed_deposition_1
54	65	CCGCCATCAGCA	Gata4/6	0.0378093	0.0543281513296159	-	derivatization:Sparc_chr11_7211|random_deposition_all_bkg_TFBS_full|shuffled_bg_84|fixed_deposition_1
70	81	CTGCACTTCACA	Jun_Atf3	0.0205952	0.0514391970617876	+	derivatization:Sparc_chr11_7211|random_deposition_all_bkg_TFBS_full|shuffled_bg_84|fixed_deposition_1
72	85	GCACTTCACATAAT	Foxa2	0.0189706	0.0841958919661152	+	derivatization:Sparc_chr11_7211|random_deposition_all_bkg_TFBS_full|shuffled_bg_84|fixed_deposition_1
75	86	CTTCACATAATC	Jun_Atf3	0.0236547	0.0590806971885424	+	derivatization:Sparc_chr11_7211|random_deposition_all_bkg_TFBS_full|shuffled_bg_84|fixed_deposition_1
79	90	ACATAATCAGCA	Gata4/6	0.150297	0.215961632730235	-	derivatization:Sparc_chr11_7211|random_deposition_all_bkg_TFBS_full|shuffled_bg_84|fixed_deposition_1
101	112	TGCAGATAGGCA	Gata4/6	0.334159	0.480152785694343	+	derivatization:Sparc_chr11_7211|random_deposition_all_bkg_TFBS_full|shuffled_bg_84|fixed_deposition_1
105	118	GATAGGCACACAAA	Foxa2	0.0886979	0.393661708434171	+	derivatization:Sparc_chr11_7211|random_deposition_all_bkg_TFBS_full|shuffled_bg_84|fixed_deposition_1
111	122	CACACAAAGATA	Sox17	0.0122052	0.0606815446101319	+	derivatization:Sparc_chr11_7211|random_deposition_all_bkg_TFBS_full|shuffled_bg_84|fixed_deposition_1
115	126	CAAAGATAACCA	Gata4/6	0.566761	0.814378403612985	+	derivatization:Sparc_chr11_7211|random_deposition_all_bkg_TFBS_full|shuffled_bg_84|fixed_deposition_1
126	139	ACTAAGCAAAGATA	Foxa2	0.0343138	0.152292547296706	+	derivatization:Sparc_chr11_7211|random_deposition_all_bkg_TFBS_full|shuffled_bg_84|fixed_deposition_1
132	143	CAAAGATAGTGC	Gata4/6	0.190587	0.273854299800777	+	derivatization:Sparc_chr11_7211|random_deposition_all_bkg_TFBS_full|shuffled_bg_84|fixed_deposition_1
149	160	AACCATTCTTCA	Sox17	0.042812	0.212851758910052	-	derivatization:Sparc_chr11_7211|random_deposition_all_bkg_TFBS_full|shuffled_bg_84|fixed_deposition_1
151	162	CCATTCTTCACA	Jun_Atf3	0.0305077	0.0761969581359685	+	derivatization:Sparc_chr11_7211|random_deposition_all_bkg_TFBS_full|shuffled_bg_84|fixed_deposition_1
159	170	CACAAATCTGTC	Gata4/6	0.0660947	0.0949714187696033	-	derivatization:Sparc_chr11_7211|random_deposition_all_bkg_TFBS_full|shuffled_bg_84|fixed_deposition_1
170	181	CCACTATCATGC	Gata4/6	0.146025	0.209823199527819	-	derivatization:Sparc_chr11_7211|random_deposition_all_bkg_TFBS_full|shuffled_bg_84|fixed_deposition_1
179	192	TGCCTGCAAACAAA	Foxa2	0.0634909	0.281787236947246	+	derivatization:Sparc_chr11_7211|random_deposition_all_bkg_TFBS_full|shuffled_bg_84|fixed_deposition_1
185	196	CAAACAAAGAAG	Sox17	0.0506449	0.251795198655136	+	derivatization:Sparc_chr11_7211|random_deposition_all_bkg_TFBS_full|shuffled_bg_84|fixed_deposition_1
190	201	AAAGAAGTCAGA	Jun_Atf3	0.0729606	0.182228610605688	+	derivatization:Sparc_chr11_7211|random_deposition_all_bkg_TFBS_full|shuffled_bg_84|fixed_deposition_1
196	207	GTCAGATTGTAA	Gata4/6	0.078108	0.112233319422831	+	derivatization:Sparc_chr11_7211|random_deposition_all_bkg_TFBS_full|shuffled_bg_84|fixed_deposition_1
197	208	TCAGATTGTAAT	Sox17	0.0232729	0.115707691767209	-	derivatization:Sparc_chr11_7211|random_deposition_all_bkg_TFBS_full|shuffled_bg_84|fixed_deposition_1
198	209	CAGATTGTAATC	Jun_Atf3	0.023863	0.0596009535952765	+	derivatization:Sparc_chr11_7211|random_deposition_all_bkg_TFBS_full|shuffled_bg_84|fixed_deposition_1
202	213	TTGTAATCTCCG	Gata4/6	0.286266	0.411335374326523	-	derivatization:Sparc_chr11_7211|random_deposition_all_bkg_TFBS_full|shuffled_bg_84|fixed_deposition_1
213	224	GGTGACACTCTG	Jun_Atf3	0.126806	0.3167145171019	-	derivatization:Sparc_chr11_7211|random_deposition_all_bkg_TFBS_full|shuffled_bg_84|fixed_deposition_1
224	235	GTCTGCGACACC	Jun_Atf3	0.0322619	0.0805783013366069	+	derivatization:Sparc_chr11_7211|random_deposition_all_bkg_TFBS_full|shuffled_bg_84|fixed_deposition_1
240	251	GTTTGTATCACT	Jun_Atf3	0.0791525	0.197693688113402	+	derivatization:Sparc_chr11_7211|random_deposition_all_bkg_TFBS_full|shuffled_bg_84|fixed_deposition_1
241	252	TTTGTATCACTG	Gata4/6	0.146205	0.210081841376235	-	derivatization:Sparc_chr11_7211|random_deposition_all_bkg_TFBS_full|shuffled_bg_84|fixed_deposition_1
259	270	CCATAATCAGTA	Gata4/6	0.0767857	0.222632410496169	-	derivatization:Sparc_chr11_7211|random_deposition_all_bkg_TFBS_full|shuffled_bg_84|fixed_deposition_1
260	273	CATAATCAGTAGCC	Hnf1b	0.00280372	0.19497758446593	+	derivatization:Sparc_chr11_7211|random_deposition_all_bkg_TFBS_full|shuffled_bg_84|fixed_deposition_1
277	288	AATGAGATATTG	Jun_Atf3	0.0658124	0.164375049172098	-	derivatization:Sparc_chr11_7211|random_deposition_all_bkg_TFBS_full|shuffled_bg_84|fixed_deposition_1
278	289	ATGAGATATTGG	Gata4/6	0.165754	0.238171783013416	+	derivatization:Sparc_chr11_7211|random_deposition_all_bkg_TFBS_full|shuffled_bg_84|fixed_deposition_1
282	295	GATATTGGCACACT	Foxa2	0.115574	0.512944030135673	-	derivatization:Sparc_chr11_7211|random_deposition_all_bkg_TFBS_full|shuffled_bg_84|fixed_deposition_1
24	35	CAAAGATAACCA	Gata4/6	0.566761	0.814378403612985	+	derivatization:Sparc_chr11_7211|random_deposition_all_bkg_TFBS_full|shuffled_bg_84|fixed_deposition_2
35	48	ACTAAGCAAAGATA	Foxa2	0.0343138	0.152292547296706	+	derivatization:Sparc_chr11_7211|random_deposition_all_bkg_TFBS_full|shuffled_bg_84|fixed_deposition_2
41	52	CAAAGATAGTGC	Gata4/6	0.190587	0.273854299800777	+	derivatization:Sparc_chr11_7211|random_deposition_all_bkg_TFBS_full|shuffled_bg_84|fixed_deposition_2
54	65	CCGCCATCAGCA	Gata4/6	0.0378093	0.0543281513296159	-	derivatization:Sparc_chr11_7211|random_deposition_all_bkg_TFBS_full|shuffled_bg_84|fixed_deposition_2
77	88	TGCAGATAGGCA	Gata4/6	0.334159	0.480152785694343	+	derivatization:Sparc_chr11_7211|random_deposition_all_bkg_TFBS_full|shuffled_bg_84|fixed_deposition_2
89	102	CAGGGTCAAACAAA	Foxa2	0.0159966	0.0709965950167712	+	derivatization:Sparc_chr11_7211|random_deposition_all_bkg_TFBS_full|shuffled_bg_84|fixed_deposition_2
95	106	CAAACAAAGAAG	Sox17	0.0506449	0.251795198655136	+	derivatization:Sparc_chr11_7211|random_deposition_all_bkg_TFBS_full|shuffled_bg_84|fixed_deposition_2
100	111	AAAGAAGTCAGA	Jun_Atf3	0.0729606	0.182228610605688	+	derivatization:Sparc_chr11_7211|random_deposition_all_bkg_TFBS_full|shuffled_bg_84|fixed_deposition_2
106	117	GTCAGATTGTAA	Gata4/6	0.078108	0.112233319422831	+	derivatization:Sparc_chr11_7211|random_deposition_all_bkg_TFBS_full|shuffled_bg_84|fixed_deposition_2
107	118	TCAGATTGTAAT	Sox17	0.0232729	0.115707691767209	-	derivatization:Sparc_chr11_7211|random_deposition_all_bkg_TFBS_full|shuffled_bg_84|fixed_deposition_2
108	119	CAGATTGTAATC	Jun_Atf3	0.023863	0.0596009535952765	+	derivatization:Sparc_chr11_7211|random_deposition_all_bkg_TFBS_full|shuffled_bg_84|fixed_deposition_2
112	123	TTGTAATCTCCG	Gata4/6	0.286266	0.411335374326523	-	derivatization:Sparc_chr11_7211|random_deposition_all_bkg_TFBS_full|shuffled_bg_84|fixed_deposition_2
119	130	CTCCGCACCCAC	Klf4	0.10445	0.376527965443924	+	derivatization:Sparc_chr11_7211|random_deposition_all_bkg_TFBS_full|shuffled_bg_84|fixed_deposition_2
123	134	GCACCCACCTCA	Klf4	0.0334782	0.120684332529677	+	derivatization:Sparc_chr11_7211|random_deposition_all_bkg_TFBS_full|shuffled_bg_84|fixed_deposition_2
148	159	GGGAAATCAATG	Gata4/6	0.0628235	0.0902710342443823	-	derivatization:Sparc_chr11_7211|random_deposition_all_bkg_TFBS_full|shuffled_bg_84|fixed_deposition_2
151	162	AAATCAATGGGT	Sox17	0.0817395	0.406390646254045	+	derivatization:Sparc_chr11_7211|random_deposition_all_bkg_TFBS_full|shuffled_bg_84|fixed_deposition_2
153	166	ATCAATGGGTTAAC	Hnf1b	0.00174869	0.121608203451032	+	derivatization:Sparc_chr11_7211|random_deposition_all_bkg_TFBS_full|shuffled_bg_84|fixed_deposition_2
156	169	AATGGGTTAACAAG	Foxa2	0.0293475	0.130250964095789	+	derivatization:Sparc_chr11_7211|random_deposition_all_bkg_TFBS_full|shuffled_bg_84|fixed_deposition_2
174	187	CATATGTGCTGATG	Foxa2	0.058025	0.257528313882209	-	derivatization:Sparc_chr11_7211|random_deposition_all_bkg_TFBS_full|shuffled_bg_84|fixed_deposition_2
180	191	TGCTGATGAGAT	Gata4/6	0.0887762	0.127562447018809	+	derivatization:Sparc_chr11_7211|random_deposition_all_bkg_TFBS_full|shuffled_bg_84|fixed_deposition_2
181	192	GCTGATGAGATA	Jun_Atf3	0.0363254	0.0907274223580378	-	derivatization:Sparc_chr11_7211|random_deposition_all_bkg_TFBS_full|shuffled_bg_84|fixed_deposition_2
184	195	GATGAGATATTG	Jun_Atf3	0.101301	0.253012454433856	-	derivatization:Sparc_chr11_7211|random_deposition_all_bkg_TFBS_full|shuffled_bg_84|fixed_deposition_2
185	196	ATGAGATATTGG	Gata4/6	0.165754	0.238171783013416	+	derivatization:Sparc_chr11_7211|random_deposition_all_bkg_TFBS_full|shuffled_bg_84|fixed_deposition_2
189	202	GATATTGGATTTGT	Foxa2	0.0435328	0.193208592547547	-	derivatization:Sparc_chr11_7211|random_deposition_all_bkg_TFBS_full|shuffled_bg_84|fixed_deposition_2
197	208	ATTTGTATCACT	Jun_Atf3	0.0693852	0.173298582969408	+	derivatization:Sparc_chr11_7211|random_deposition_all_bkg_TFBS_full|shuffled_bg_84|fixed_deposition_2
198	209	TTTGTATCACTG	Gata4/6	0.146205	0.210081841376235	-	derivatization:Sparc_chr11_7211|random_deposition_all_bkg_TFBS_full|shuffled_bg_84|fixed_deposition_2
210	221	CTGGGTGACACC	Klf4	0.0158483	0.0571309540904255	-	derivatization:Sparc_chr11_7211|random_deposition_all_bkg_TFBS_full|shuffled_bg_84|fixed_deposition_2
213	224	GGTGACACCCAT	Klf4	0.0640923	0.23104397625296	+	derivatization:Sparc_chr11_7211|random_deposition_all_bkg_TFBS_full|shuffled_bg_84|fixed_deposition_2
213	224	GGTGACACCCAT	Jun_Atf3	0.155384	0.388091797906736	-	derivatization:Sparc_chr11_7211|random_deposition_all_bkg_TFBS_full|shuffled_bg_84|fixed_deposition_2
221	232	CCATAATCAGTA	Gata4/6	0.0767857	0.222632410496169	-	derivatization:Sparc_chr11_7211|random_deposition_all_bkg_TFBS_full|shuffled_bg_84|fixed_deposition_2
222	235	CATAATCAGTAACC	Hnf1b	0.0166823	1.16012817162056	+	derivatization:Sparc_chr11_7211|random_deposition_all_bkg_TFBS_full|shuffled_bg_84|fixed_deposition_2
224	235	TAATCAGTAACC	Jun_Atf3	0.0516573	0.129020841476649	+	derivatization:Sparc_chr11_7211|random_deposition_all_bkg_TFBS_full|shuffled_bg_84|fixed_deposition_2
251	262	CAGAGATCCACT	Gata4/6	0.035635	0.0512039014906613	+	derivatization:Sparc_chr11_7211|random_deposition_all_bkg_TFBS_full|shuffled_bg_84|fixed_deposition_2
258	269	CCACTATCATGC	Gata4/6	0.146025	0.209823199527819	-	derivatization:Sparc_chr11_7211|random_deposition_all_bkg_TFBS_full|shuffled_bg_84|fixed_deposition_2
273	284	AACCATTCTTCA	Sox17	0.042812	0.212851758910052	-	derivatization:Sparc_chr11_7211|random_deposition_all_bkg_TFBS_full|shuffled_bg_84|fixed_deposition_2
275	286	CCATTCTTCACT	Jun_Atf3	0.0271272	0.0677537186594219	+	derivatization:Sparc_chr11_7211|random_deposition_all_bkg_TFBS_full|shuffled_bg_84|fixed_deposition_2
280	293	CTTCACTCAACACA	Foxa2	0.0196211	0.0870829607843897	+	derivatization:Sparc_chr11_7211|random_deposition_all_bkg_TFBS_full|shuffled_bg_84|fixed_deposition_2
285	296	CTCAACACACTC	Klf4	0.0205354	0.0740273085837928	+	derivatization:Sparc_chr11_7211|random_deposition_all_bkg_TFBS_full|shuffled_bg_84|fixed_deposition_2
14	25	CTCCCCACACAC	Klf4	0.0387545	0.139704672444199	+	derivatization:Sparc_chr11_7211|random_deposition_all_bkg_TFBS_full|shuffled_bg_85|fixed_deposition_1
16	27	CCCCACACACAA	Klf4	0.0542159	0.195440904946972	+	derivatization:Sparc_chr11_7211|random_deposition_all_bkg_TFBS_full|shuffled_bg_85|fixed_deposition_1
23	34	CACAAATCAATG	Gata4/6	0.0513315	0.0737581891221519	-	derivatization:Sparc_chr11_7211|random_deposition_all_bkg_TFBS_full|shuffled_bg_85|fixed_deposition_1
26	37	AAATCAATGGGT	Sox17	0.0817395	0.406390646254045	+	derivatization:Sparc_chr11_7211|random_deposition_all_bkg_TFBS_full|shuffled_bg_85|fixed_deposition_1
28	41	ATCAATGGGTTAAC	Hnf1b	0.00174869	0.121608203451032	+	derivatization:Sparc_chr11_7211|random_deposition_all_bkg_TFBS_full|shuffled_bg_85|fixed_deposition_1
31	44	AATGGGTTAACAAG	Foxa2	0.0293475	0.130250964095789	+	derivatization:Sparc_chr11_7211|random_deposition_all_bkg_TFBS_full|shuffled_bg_85|fixed_deposition_1
42	53	AAGAACACCCTT	Klf4	0.0869374	0.313397437462754	+	derivatization:Sparc_chr11_7211|random_deposition_all_bkg_TFBS_full|shuffled_bg_85|fixed_deposition_1
67	78	ACACAACTCACC	Jun_Atf3	0.0415528	0.103783535370817	+	derivatization:Sparc_chr11_7211|random_deposition_all_bkg_TFBS_full|shuffled_bg_85|fixed_deposition_1
70	81	CAACTCACCCAA	Klf4	0.0800857	0.288697995999545	+	derivatization:Sparc_chr11_7211|random_deposition_all_bkg_TFBS_full|shuffled_bg_85|fixed_deposition_1
76	87	ACCCAAGCCTAA	Klf4	0.0361009	0.130138807349876	+	derivatization:Sparc_chr11_7211|random_deposition_all_bkg_TFBS_full|shuffled_bg_85|fixed_deposition_1
81	92	AGCCTAACCCAA	Klf4	0.0460347	0.165948797805854	+	derivatization:Sparc_chr11_7211|random_deposition_all_bkg_TFBS_full|shuffled_bg_85|fixed_deposition_1
101	112	TGCAGATAGGCA	Gata4/6	0.334159	0.480152785694343	+	derivatization:Sparc_chr11_7211|random_deposition_all_bkg_TFBS_full|shuffled_bg_85|fixed_deposition_1
106	117	ATAGGCATGCAA	Klf4	0.015609	0.0562683103170341	-	derivatization:Sparc_chr11_7211|random_deposition_all_bkg_TFBS_full|shuffled_bg_85|fixed_deposition_1
109	122	GGCATGCAAAGATA	Foxa2	0.0127149	0.056431654600274	+	derivatization:Sparc_chr11_7211|random_deposition_all_bkg_TFBS_full|shuffled_bg_85|fixed_deposition_1
115	126	CAAAGATAACCA	Gata4/6	0.566761	0.814378403612985	+	derivatization:Sparc_chr11_7211|random_deposition_all_bkg_TFBS_full|shuffled_bg_85|fixed_deposition_1
126	139	ACTAAGCAAAGATA	Foxa2	0.0343138	0.152292547296706	+	derivatization:Sparc_chr11_7211|random_deposition_all_bkg_TFBS_full|shuffled_bg_85|fixed_deposition_1
132	143	CAAAGATAGTGC	Gata4/6	0.190587	0.273854299800777	+	derivatization:Sparc_chr11_7211|random_deposition_all_bkg_TFBS_full|shuffled_bg_85|fixed_deposition_1
138	149	TAGTGCGTGTGA	Klf4	0.0336389	0.121263634052385	-	derivatization:Sparc_chr11_7211|random_deposition_all_bkg_TFBS_full|shuffled_bg_85|fixed_deposition_1
145	156	TGTGAACCATTC	Jun_Atf3	0.0233496	0.0583186701616841	-	derivatization:Sparc_chr11_7211|random_deposition_all_bkg_TFBS_full|shuffled_bg_85|fixed_deposition_1
149	160	AACCATTCTTCA	Sox17	0.042812	0.212851758910052	-	derivatization:Sparc_chr11_7211|random_deposition_all_bkg_TFBS_full|shuffled_bg_85|fixed_deposition_1
151	162	CCATTCTTCACC	Jun_Atf3	0.0417552	0.104289055758349	+	derivatization:Sparc_chr11_7211|random_deposition_all_bkg_TFBS_full|shuffled_bg_85|fixed_deposition_1
170	181	CCACTATCATGC	Gata4/6	0.146025	0.209823199527819	-	derivatization:Sparc_chr11_7211|random_deposition_all_bkg_TFBS_full|shuffled_bg_85|fixed_deposition_1
174	185	TATCATGCCTAC	Klf4	0.0235404	0.0848599226207387	+	derivatization:Sparc_chr11_7211|random_deposition_all_bkg_TFBS_full|shuffled_bg_85|fixed_deposition_1
175	188	ATCATGCCTACAAA	Foxa2	0.0119846	0.0531904150030629	+	derivatization:Sparc_chr11_7211|random_deposition_all_bkg_TFBS_full|shuffled_bg_85|fixed_deposition_1
179	192	TGCCTACAAACAAA	Foxa2	0.0300603	0.133414534662531	+	derivatization:Sparc_chr11_7211|random_deposition_all_bkg_TFBS_full|shuffled_bg_85|fixed_deposition_1
185	196	CAAACAAAGAAG	Sox17	0.0506449	0.251795198655136	+	derivatization:Sparc_chr11_7211|random_deposition_all_bkg_TFBS_full|shuffled_bg_85|fixed_deposition_1
190	201	AAAGAAGTCAGA	Jun_Atf3	0.0729606	0.182228610605688	+	derivatization:Sparc_chr11_7211|random_deposition_all_bkg_TFBS_full|shuffled_bg_85|fixed_deposition_1
196	207	GTCAGATTGTAA	Gata4/6	0.078108	0.112233319422831	+	derivatization:Sparc_chr11_7211|random_deposition_all_bkg_TFBS_full|shuffled_bg_85|fixed_deposition_1
197	208	TCAGATTGTAAT	Sox17	0.0232729	0.115707691767209	-	derivatization:Sparc_chr11_7211|random_deposition_all_bkg_TFBS_full|shuffled_bg_85|fixed_deposition_1
198	209	CAGATTGTAATC	Jun_Atf3	0.023863	0.0596009535952765	+	derivatization:Sparc_chr11_7211|random_deposition_all_bkg_TFBS_full|shuffled_bg_85|fixed_deposition_1
202	213	TTGTAATCTCCG	Gata4/6	0.286266	0.411335374326523	-	derivatization:Sparc_chr11_7211|random_deposition_all_bkg_TFBS_full|shuffled_bg_85|fixed_deposition_1
237	248	GGTCTTTGTATC	Sox17	0.0180208	0.0895954166347347	-	derivatization:Sparc_chr11_7211|random_deposition_all_bkg_TFBS_full|shuffled_bg_85|fixed_deposition_1
240	251	CTTTGTATCACT	Jun_Atf3	0.0746436	0.186432122523756	+	derivatization:Sparc_chr11_7211|random_deposition_all_bkg_TFBS_full|shuffled_bg_85|fixed_deposition_1
241	252	TTTGTATCACTG	Gata4/6	0.146205	0.210081841376235	-	derivatization:Sparc_chr11_7211|random_deposition_all_bkg_TFBS_full|shuffled_bg_85|fixed_deposition_1
255	266	CGCTCCATAATC	Jun_Atf3	0.0233941	0.0584298147132908	+	derivatization:Sparc_chr11_7211|random_deposition_all_bkg_TFBS_full|shuffled_bg_85|fixed_deposition_1
259	270	CCATAATCAGTA	Gata4/6	0.0767857	0.222632410496169	-	derivatization:Sparc_chr11_7211|random_deposition_all_bkg_TFBS_full|shuffled_bg_85|fixed_deposition_1
260	273	CATAATCAGTAGTC	Hnf1b	0.0010148	0.0705716878704101	+	derivatization:Sparc_chr11_7211|random_deposition_all_bkg_TFBS_full|shuffled_bg_85|fixed_deposition_1
273	284	CTCTGATGAGAT	Gata4/6	0.0871837	0.125274185109902	+	derivatization:Sparc_chr11_7211|random_deposition_all_bkg_TFBS_full|shuffled_bg_85|fixed_deposition_1
274	285	TCTGATGAGATA	Jun_Atf3	0.0265405	0.0662883589194752	-	derivatization:Sparc_chr11_7211|random_deposition_all_bkg_TFBS_full|shuffled_bg_85|fixed_deposition_1
277	288	GATGAGATATTG	Jun_Atf3	0.101301	0.253012454433856	-	derivatization:Sparc_chr11_7211|random_deposition_all_bkg_TFBS_full|shuffled_bg_85|fixed_deposition_1
278	289	ATGAGATATTGG	Gata4/6	0.165754	0.238171783013416	+	derivatization:Sparc_chr11_7211|random_deposition_all_bkg_TFBS_full|shuffled_bg_85|fixed_deposition_1
286	297	TTGGGGGTTGCA	Klf4	0.0205025	0.0739087085831887	-	derivatization:Sparc_chr11_7211|random_deposition_all_bkg_TFBS_full|shuffled_bg_85|fixed_deposition_1
14	25	CTCCCCACACCA	Klf4	0.0211666	0.0763026982610375	+	derivatization:Sparc_chr11_7211|random_deposition_all_bkg_TFBS_full|shuffled_bg_85|fixed_deposition_2
16	27	CCCCACACCAAA	Klf4	0.0342833	0.123586607924401	+	derivatization:Sparc_chr11_7211|random_deposition_all_bkg_TFBS_full|shuffled_bg_85|fixed_deposition_2
24	35	CAAAGATAACCA	Gata4/6	0.566761	0.814378403612985	+	derivatization:Sparc_chr11_7211|random_deposition_all_bkg_TFBS_full|shuffled_bg_85|fixed_deposition_2
35	48	ACTAAGCAAAGATA	Foxa2	0.0343138	0.152292547296706	+	derivatization:Sparc_chr11_7211|random_deposition_all_bkg_TFBS_full|shuffled_bg_85|fixed_deposition_2
41	52	CAAAGATAGTGC	Gata4/6	0.190587	0.273854299800777	+	derivatization:Sparc_chr11_7211|random_deposition_all_bkg_TFBS_full|shuffled_bg_85|fixed_deposition_2
47	58	TAGTGCTTCACA	Jun_Atf3	0.0551506	0.137745813659291	+	derivatization:Sparc_chr11_7211|random_deposition_all_bkg_TFBS_full|shuffled_bg_85|fixed_deposition_2
67	78	ACACAACTCATG	Jun_Atf3	0.0289712	0.0723593490675721	+	derivatization:Sparc_chr11_7211|random_deposition_all_bkg_TFBS_full|shuffled_bg_85|fixed_deposition_2
77	88	TGCAGATAGGCA	Gata4/6	0.334159	0.480152785694343	+	derivatization:Sparc_chr11_7211|random_deposition_all_bkg_TFBS_full|shuffled_bg_85|fixed_deposition_2
89	102	CCAAGACAAACAAA	Foxa2	0.130986	0.581346035711763	+	derivatization:Sparc_chr11_7211|random_deposition_all_bkg_TFBS_full|shuffled_bg_85|fixed_deposition_2
91	102	AAGACAAACAAA	Sox17	0.0221028	0.109890214351983	+	derivatization:Sparc_chr11_7211|random_deposition_all_bkg_TFBS_full|shuffled_bg_85|fixed_deposition_2
95	106	CAAACAAAGAAG	Sox17	0.0506449	0.251795198655136	+	derivatization:Sparc_chr11_7211|random_deposition_all_bkg_TFBS_full|shuffled_bg_85|fixed_deposition_2
100	111	AAAGAAGTCAGA	Jun_Atf3	0.0729606	0.182228610605688	+	derivatization:Sparc_chr11_7211|random_deposition_all_bkg_TFBS_full|shuffled_bg_85|fixed_deposition_2
106	117	GTCAGATTGTAA	Gata4/6	0.078108	0.112233319422831	+	derivatization:Sparc_chr11_7211|random_deposition_all_bkg_TFBS_full|shuffled_bg_85|fixed_deposition_2
107	118	TCAGATTGTAAT	Sox17	0.0232729	0.115707691767209	-	derivatization:Sparc_chr11_7211|random_deposition_all_bkg_TFBS_full|shuffled_bg_85|fixed_deposition_2
108	119	CAGATTGTAATC	Jun_Atf3	0.023863	0.0596009535952765	+	derivatization:Sparc_chr11_7211|random_deposition_all_bkg_TFBS_full|shuffled_bg_85|fixed_deposition_2
112	123	TTGTAATCTCCG	Gata4/6	0.286266	0.411335374326523	-	derivatization:Sparc_chr11_7211|random_deposition_all_bkg_TFBS_full|shuffled_bg_85|fixed_deposition_2
129	140	TCCCACACCTCC	Klf4	0.0658449	0.237361859567818	+	derivatization:Sparc_chr11_7211|random_deposition_all_bkg_TFBS_full|shuffled_bg_85|fixed_deposition_2
137	148	CTCCATTGTGTG	Sox17	0.132204	0.657288936161462	-	derivatization:Sparc_chr11_7211|random_deposition_all_bkg_TFBS_full|shuffled_bg_85|fixed_deposition_2
141	154	ATTGTGTGTGAAAT	Foxa2	0.0200189	0.0888484888026981	-	derivatization:Sparc_chr11_7211|random_deposition_all_bkg_TFBS_full|shuffled_bg_85|fixed_deposition_2
142	153	TTGTGTGTGAAA	Klf4	0.0232113	0.083673562128373	-	derivatization:Sparc_chr11_7211|random_deposition_all_bkg_TFBS_full|shuffled_bg_85|fixed_deposition_2
148	159	GTGAAATCAATG	Gata4/6	0.0756203	0.1086587453878	-	derivatization:Sparc_chr11_7211|random_deposition_all_bkg_TFBS_full|shuffled_bg_85|fixed_deposition_2
151	162	AAATCAATGGGT	Sox17	0.0817395	0.406390646254045	+	derivatization:Sparc_chr11_7211|random_deposition_all_bkg_TFBS_full|shuffled_bg_85|fixed_deposition_2
153	166	ATCAATGGGTTAAC	Hnf1b	0.00174869	0.121608203451032	+	derivatization:Sparc_chr11_7211|random_deposition_all_bkg_TFBS_full|shuffled_bg_85|fixed_deposition_2
156	169	AATGGGTTAACAAG	Foxa2	0.0293475	0.130250964095789	+	derivatization:Sparc_chr11_7211|random_deposition_all_bkg_TFBS_full|shuffled_bg_85|fixed_deposition_2
169	180	GCATAAGTCATC	Jun_Atf3	0.415975	1.03895179448498	+	derivatization:Sparc_chr11_7211|random_deposition_all_bkg_TFBS_full|shuffled_bg_85|fixed_deposition_2
170	183	CATAAGTCATCACT	Foxa2	0.0144957	0.0643352551407555	+	derivatization:Sparc_chr11_7211|random_deposition_all_bkg_TFBS_full|shuffled_bg_85|fixed_deposition_2
172	183	TAAGTCATCACT	Jun_Atf3	0.0506364	0.126471010628666	+	derivatization:Sparc_chr11_7211|random_deposition_all_bkg_TFBS_full|shuffled_bg_85|fixed_deposition_2
173	184	AAGTCATCACTA	Gata4/6	0.0605375	0.0869862827694938	-	derivatization:Sparc_chr11_7211|random_deposition_all_bkg_TFBS_full|shuffled_bg_85|fixed_deposition_2
184	195	AATGAGATATTG	Jun_Atf3	0.0658124	0.164375049172098	-	derivatization:Sparc_chr11_7211|random_deposition_all_bkg_TFBS_full|shuffled_bg_85|fixed_deposition_2
185	196	ATGAGATATTGG	Gata4/6	0.165754	0.238171783013416	+	derivatization:Sparc_chr11_7211|random_deposition_all_bkg_TFBS_full|shuffled_bg_85|fixed_deposition_2
189	202	GATATTGGATTTGT	Foxa2	0.0435328	0.193208592547547	-	derivatization:Sparc_chr11_7211|random_deposition_all_bkg_TFBS_full|shuffled_bg_85|fixed_deposition_2
197	208	ATTTGTATCACT	Jun_Atf3	0.0693852	0.173298582969408	+	derivatization:Sparc_chr11_7211|random_deposition_all_bkg_TFBS_full|shuffled_bg_85|fixed_deposition_2
198	209	TTTGTATCACTG	Gata4/6	0.146205	0.210081841376235	-	derivatization:Sparc_chr11_7211|random_deposition_all_bkg_TFBS_full|shuffled_bg_85|fixed_deposition_2
221	232	CCATAATCAGTA	Gata4/6	0.0767857	0.222632410496169	-	derivatization:Sparc_chr11_7211|random_deposition_all_bkg_TFBS_full|shuffled_bg_85|fixed_deposition_2
222	235	CATAATCAGTAGAC	Hnf1b	0.000728879	0.0506880383162166	+	derivatization:Sparc_chr11_7211|random_deposition_all_bkg_TFBS_full|shuffled_bg_85|fixed_deposition_2
250	261	ACCCTCGCCCAC	Klf4	0.18183	0.65547228297433	+	derivatization:Sparc_chr11_7211|random_deposition_all_bkg_TFBS_full|shuffled_bg_85|fixed_deposition_2
258	269	CCACTATCATGC	Gata4/6	0.146025	0.209823199527819	-	derivatization:Sparc_chr11_7211|random_deposition_all_bkg_TFBS_full|shuffled_bg_85|fixed_deposition_2
265	276	CATGCAGTAACC	Jun_Atf3	0.0355016	0.0886698744566093	+	derivatization:Sparc_chr11_7211|random_deposition_all_bkg_TFBS_full|shuffled_bg_85|fixed_deposition_2
273	284	AACCATTCTTCA	Sox17	0.042812	0.212851758910052	-	derivatization:Sparc_chr11_7211|random_deposition_all_bkg_TFBS_full|shuffled_bg_85|fixed_deposition_2
275	286	CCATTCTTCACT	Jun_Atf3	0.0271272	0.0677537186594219	+	derivatization:Sparc_chr11_7211|random_deposition_all_bkg_TFBS_full|shuffled_bg_85|fixed_deposition_2
17	28	TGTGATGCAAAA	Jun_Atf3	0.14819	0.370123845002054	-	derivatization:Sparc_chr11_7211|random_deposition_all_bkg_TFBS_full|shuffled_bg_86|fixed_deposition_1
23	34	GCAAAATCAATG	Gata4/6	0.0486459	0.069899252743779	-	derivatization:Sparc_chr11_7211|random_deposition_all_bkg_TFBS_full|shuffled_bg_86|fixed_deposition_1
26	37	AAATCAATGGGT	Sox17	0.0817395	0.406390646254045	+	derivatization:Sparc_chr11_7211|random_deposition_all_bkg_TFBS_full|shuffled_bg_86|fixed_deposition_1
28	41	ATCAATGGGTTAAC	Hnf1b	0.00174869	0.121608203451032	+	derivatization:Sparc_chr11_7211|random_deposition_all_bkg_TFBS_full|shuffled_bg_86|fixed_deposition_1
31	44	AATGGGTTAACAAG	Foxa2	0.0293475	0.130250964095789	+	derivatization:Sparc_chr11_7211|random_deposition_all_bkg_TFBS_full|shuffled_bg_86|fixed_deposition_1
38	49	TAACAAGTCAGG	Jun_Atf3	0.0500576	0.125025382168667	+	derivatization:Sparc_chr11_7211|random_deposition_all_bkg_TFBS_full|shuffled_bg_86|fixed_deposition_1
50	61	AGTTACACTATA	Jun_Atf3	0.0200963	0.0501931292686064	-	derivatization:Sparc_chr11_7211|random_deposition_all_bkg_TFBS_full|shuffled_bg_86|fixed_deposition_1
61	74	ACTATTTGATCACT	Foxa2	0.0599995	0.26629159963422	-	derivatization:Sparc_chr11_7211|random_deposition_all_bkg_TFBS_full|shuffled_bg_86|fixed_deposition_1
63	74	TATTTGATCACT	Jun_Atf3	0.039999	0.0999027172969645	+	derivatization:Sparc_chr11_7211|random_deposition_all_bkg_TFBS_full|shuffled_bg_86|fixed_deposition_1
64	75	ATTTGATCACTG	Gata4/6	0.11033	0.158533084087685	-	derivatization:Sparc_chr11_7211|random_deposition_all_bkg_TFBS_full|shuffled_bg_86|fixed_deposition_1
65	78	TTTGATCACTGACA	Hnf1b	0.00416654	0.289751439081177	+	derivatization:Sparc_chr11_7211|random_deposition_all_bkg_TFBS_full|shuffled_bg_86|fixed_deposition_1
68	79	GATCACTGACAT	Jun_Atf3	0.0200277	0.050021791825006	-	derivatization:Sparc_chr11_7211|random_deposition_all_bkg_TFBS_full|shuffled_bg_86|fixed_deposition_1
72	83	ACTGACATACCC	Jun_Atf3	0.0947777	0.236719662220468	-	derivatization:Sparc_chr11_7211|random_deposition_all_bkg_TFBS_full|shuffled_bg_86|fixed_deposition_1
74	85	TGACATACCCAT	Klf4	0.0731284	0.263617880978166	+	derivatization:Sparc_chr11_7211|random_deposition_all_bkg_TFBS_full|shuffled_bg_86|fixed_deposition_1
84	95	ATGGGTGAAGAA	Klf4	0.0543884	0.196062743855915	-	derivatization:Sparc_chr11_7211|random_deposition_all_bkg_TFBS_full|shuffled_bg_86|fixed_deposition_1
87	98	GGTGAAGAATTT	Jun_Atf3	0.0504521	0.126010697350888	-	derivatization:Sparc_chr11_7211|random_deposition_all_bkg_TFBS_full|shuffled_bg_86|fixed_deposition_1
101	112	TGCAGATAGGCA	Gata4/6	0.334159	0.480152785694343	+	derivatization:Sparc_chr11_7211|random_deposition_all_bkg_TFBS_full|shuffled_bg_86|fixed_deposition_1
105	118	GATAGGCACACAAA	Foxa2	0.0886979	0.393661708434171	+	derivatization:Sparc_chr11_7211|random_deposition_all_bkg_TFBS_full|shuffled_bg_86|fixed_deposition_1
111	122	CACACAAAGATA	Sox17	0.0122052	0.0606815446101319	+	derivatization:Sparc_chr11_7211|random_deposition_all_bkg_TFBS_full|shuffled_bg_86|fixed_deposition_1
115	126	CAAAGATAACCA	Gata4/6	0.566761	0.814378403612985	+	derivatization:Sparc_chr11_7211|random_deposition_all_bkg_TFBS_full|shuffled_bg_86|fixed_deposition_1
126	139	ACTAAGCAAAGATA	Foxa2	0.0343138	0.152292547296706	+	derivatization:Sparc_chr11_7211|random_deposition_all_bkg_TFBS_full|shuffled_bg_86|fixed_deposition_1
132	143	CAAAGATAGTGC	Gata4/6	0.190587	0.273854299800777	+	derivatization:Sparc_chr11_7211|random_deposition_all_bkg_TFBS_full|shuffled_bg_86|fixed_deposition_1
138	149	TAGTGCATAACA	Jun_Atf3	0.0321714	0.0803522657878338	+	derivatization:Sparc_chr11_7211|random_deposition_all_bkg_TFBS_full|shuffled_bg_86|fixed_deposition_1
149	160	AACCATTCTTCA	Sox17	0.042812	0.212851758910052	-	derivatization:Sparc_chr11_7211|random_deposition_all_bkg_TFBS_full|shuffled_bg_86|fixed_deposition_1
170	181	CCACTATCATGC	Gata4/6	0.146025	0.209823199527819	-	derivatization:Sparc_chr11_7211|random_deposition_all_bkg_TFBS_full|shuffled_bg_86|fixed_deposition_1
174	185	TATCATGCCCTC	Klf4	0.0640164	0.230770367133025	+	derivatization:Sparc_chr11_7211|random_deposition_all_bkg_TFBS_full|shuffled_bg_86|fixed_deposition_1
185	196	CAAACAAAGAAG	Sox17	0.0506449	0.251795198655136	+	derivatization:Sparc_chr11_7211|random_deposition_all_bkg_TFBS_full|shuffled_bg_86|fixed_deposition_1
190	201	AAAGAAGTCAGA	Jun_Atf3	0.0729606	0.182228610605688	+	derivatization:Sparc_chr11_7211|random_deposition_all_bkg_TFBS_full|shuffled_bg_86|fixed_deposition_1
196	207	GTCAGATTGTAA	Gata4/6	0.078108	0.112233319422831	+	derivatization:Sparc_chr11_7211|random_deposition_all_bkg_TFBS_full|shuffled_bg_86|fixed_deposition_1
197	208	TCAGATTGTAAT	Sox17	0.0232729	0.115707691767209	-	derivatization:Sparc_chr11_7211|random_deposition_all_bkg_TFBS_full|shuffled_bg_86|fixed_deposition_1
198	209	CAGATTGTAATC	Jun_Atf3	0.023863	0.0596009535952765	+	derivatization:Sparc_chr11_7211|random_deposition_all_bkg_TFBS_full|shuffled_bg_86|fixed_deposition_1
202	213	TTGTAATCTCCG	Gata4/6	0.286266	0.411335374326523	-	derivatization:Sparc_chr11_7211|random_deposition_all_bkg_TFBS_full|shuffled_bg_86|fixed_deposition_1
207	218	ATCTCCGCCTAG	Klf4	0.037017	0.133441222564268	+	derivatization:Sparc_chr11_7211|random_deposition_all_bkg_TFBS_full|shuffled_bg_86|fixed_deposition_1
212	223	CGCCTAGTCACA	Jun_Atf3	0.0997716	0.249192578541109	+	derivatization:Sparc_chr11_7211|random_deposition_all_bkg_TFBS_full|shuffled_bg_86|fixed_deposition_1
214	227	CCTAGTCACACATT	Foxa2	0.0528514	0.234566685537513	+	derivatization:Sparc_chr11_7211|random_deposition_all_bkg_TFBS_full|shuffled_bg_86|fixed_deposition_1
217	230	AGTCACACATTGAC	Hnf1b	0.010693	0.743617519115387	-	derivatization:Sparc_chr11_7211|random_deposition_all_bkg_TFBS_full|shuffled_bg_86|fixed_deposition_1
237	248	TTGCTTTGTATC	Sox17	0.0261678	0.130100491843559	-	derivatization:Sparc_chr11_7211|random_deposition_all_bkg_TFBS_full|shuffled_bg_86|fixed_deposition_1
240	251	CTTTGTATCACT	Jun_Atf3	0.0746436	0.186432122523756	+	derivatization:Sparc_chr11_7211|random_deposition_all_bkg_TFBS_full|shuffled_bg_86|fixed_deposition_1
241	252	TTTGTATCACTG	Gata4/6	0.146205	0.210081841376235	-	derivatization:Sparc_chr11_7211|random_deposition_all_bkg_TFBS_full|shuffled_bg_86|fixed_deposition_1
255	266	TTTTCCATAATC	Jun_Atf3	0.0276414	0.0690380001973128	+	derivatization:Sparc_chr11_7211|random_deposition_all_bkg_TFBS_full|shuffled_bg_86|fixed_deposition_1
259	270	CCATAATCAGTA	Gata4/6	0.0767857	0.222632410496169	-	derivatization:Sparc_chr11_7211|random_deposition_all_bkg_TFBS_full|shuffled_bg_86|fixed_deposition_1
260	273	CATAATCAGTAACT	Hnf1b	0.0208608	1.450711338517	+	derivatization:Sparc_chr11_7211|random_deposition_all_bkg_TFBS_full|shuffled_bg_86|fixed_deposition_1
262	273	TAATCAGTAACT	Jun_Atf3	0.0335604	0.0838214743761856	+	derivatization:Sparc_chr11_7211|random_deposition_all_bkg_TFBS_full|shuffled_bg_86|fixed_deposition_1
267	280	AGTAACTCCATATG	Foxa2	0.0126542	0.0561622540203059	+	derivatization:Sparc_chr11_7211|random_deposition_all_bkg_TFBS_full|shuffled_bg_86|fixed_deposition_1
277	288	TATGAGATATTG	Jun_Atf3	0.0740135	0.184858365625613	-	derivatization:Sparc_chr11_7211|random_deposition_all_bkg_TFBS_full|shuffled_bg_86|fixed_deposition_1
278	289	ATGAGATATTGG	Gata4/6	0.165754	0.238171783013416	+	derivatization:Sparc_chr11_7211|random_deposition_all_bkg_TFBS_full|shuffled_bg_86|fixed_deposition_1
282	295	GATATTGGTCTCCC	Foxa2	0.0141667	0.0628750773679464	-	derivatization:Sparc_chr11_7211|random_deposition_all_bkg_TFBS_full|shuffled_bg_86|fixed_deposition_1
17	28	TGTGATGCAAAG	Jun_Atf3	0.154826	0.3866981201585	-	derivatization:Sparc_chr11_7211|random_deposition_all_bkg_TFBS_full|shuffled_bg_86|fixed_deposition_2
24	35	CAAAGATAACCA	Gata4/6	0.566761	0.814378403612985	+	derivatization:Sparc_chr11_7211|random_deposition_all_bkg_TFBS_full|shuffled_bg_86|fixed_deposition_2
35	48	ACTAAGCAAAGATA	Foxa2	0.0343138	0.152292547296706	+	derivatization:Sparc_chr11_7211|random_deposition_all_bkg_TFBS_full|shuffled_bg_86|fixed_deposition_2
41	52	CAAAGATAGTGC	Gata4/6	0.190587	0.273854299800777	+	derivatization:Sparc_chr11_7211|random_deposition_all_bkg_TFBS_full|shuffled_bg_86|fixed_deposition_2
61	74	ACTATTTGATCACT	Foxa2	0.0599995	0.26629159963422	-	derivatization:Sparc_chr11_7211|random_deposition_all_bkg_TFBS_full|shuffled_bg_86|fixed_deposition_2
63	74	TATTTGATCACT	Jun_Atf3	0.039999	0.0999027172969645	+	derivatization:Sparc_chr11_7211|random_deposition_all_bkg_TFBS_full|shuffled_bg_86|fixed_deposition_2
64	75	ATTTGATCACTG	Gata4/6	0.11033	0.158533084087685	-	derivatization:Sparc_chr11_7211|random_deposition_all_bkg_TFBS_full|shuffled_bg_86|fixed_deposition_2
65	78	TTTGATCACTGATG	Hnf1b	0.00124865	0.0868341920175282	+	derivatization:Sparc_chr11_7211|random_deposition_all_bkg_TFBS_full|shuffled_bg_86|fixed_deposition_2
68	79	GATCACTGATGC	Jun_Atf3	0.0200752	0.0501404292677322	-	derivatization:Sparc_chr11_7211|random_deposition_all_bkg_TFBS_full|shuffled_bg_86|fixed_deposition_2
72	83	ACTGATGCAGAT	Jun_Atf3	0.0398907	0.0996322239275487	-	derivatization:Sparc_chr11_7211|random_deposition_all_bkg_TFBS_full|shuffled_bg_86|fixed_deposition_2
77	88	TGCAGATAGGCA	Gata4/6	0.334159	0.480152785694343	+	derivatization:Sparc_chr11_7211|random_deposition_all_bkg_TFBS_full|shuffled_bg_86|fixed_deposition_2
82	93	ATAGGCATGAAG	Klf4	0.0175018	0.0630915954581759	-	derivatization:Sparc_chr11_7211|random_deposition_all_bkg_TFBS_full|shuffled_bg_86|fixed_deposition_2
87	98	CATGAAGACAAA	Jun_Atf3	0.0207872	0.0519187420934388	-	derivatization:Sparc_chr11_7211|random_deposition_all_bkg_TFBS_full|shuffled_bg_86|fixed_deposition_2
89	102	TGAAGACAAACAAA	Foxa2	0.0791598	0.351329423890614	+	derivatization:Sparc_chr11_7211|random_deposition_all_bkg_TFBS_full|shuffled_bg_86|fixed_deposition_2
91	102	AAGACAAACAAA	Sox17	0.0221028	0.109890214351983	+	derivatization:Sparc_chr11_7211|random_deposition_all_bkg_TFBS_full|shuffled_bg_86|fixed_deposition_2
95	106	CAAACAAAGAAG	Sox17	0.0506449	0.251795198655136	+	derivatization:Sparc_chr11_7211|random_deposition_all_bkg_TFBS_full|shuffled_bg_86|fixed_deposition_2
100	111	AAAGAAGTCAGA	Jun_Atf3	0.0729606	0.182228610605688	+	derivatization:Sparc_chr11_7211|random_deposition_all_bkg_TFBS_full|shuffled_bg_86|fixed_deposition_2
106	117	GTCAGATTGTAA	Gata4/6	0.078108	0.112233319422831	+	derivatization:Sparc_chr11_7211|random_deposition_all_bkg_TFBS_full|shuffled_bg_86|fixed_deposition_2
107	118	TCAGATTGTAAT	Sox17	0.0232729	0.115707691767209	-	derivatization:Sparc_chr11_7211|random_deposition_all_bkg_TFBS_full|shuffled_bg_86|fixed_deposition_2
108	119	CAGATTGTAATC	Jun_Atf3	0.023863	0.0596009535952765	+	derivatization:Sparc_chr11_7211|random_deposition_all_bkg_TFBS_full|shuffled_bg_86|fixed_deposition_2
112	123	TTGTAATCTCCG	Gata4/6	0.286266	0.411335374326523	-	derivatization:Sparc_chr11_7211|random_deposition_all_bkg_TFBS_full|shuffled_bg_86|fixed_deposition_2
117	128	ATCTCCGCCTGC	Klf4	0.0160977	0.0580300069825434	+	derivatization:Sparc_chr11_7211|random_deposition_all_bkg_TFBS_full|shuffled_bg_86|fixed_deposition_2
126	139	TGCCAACCATTACT	Hnf1b	0.00124021	0.0862472536595992	-	derivatization:Sparc_chr11_7211|random_deposition_all_bkg_TFBS_full|shuffled_bg_86|fixed_deposition_2
133	144	CATTACTTGATA	Jun_Atf3	0.0343395	0.0857673781999328	-	derivatization:Sparc_chr11_7211|random_deposition_all_bkg_TFBS_full|shuffled_bg_86|fixed_deposition_2
137	148	ACTTGATATAAC	Gata4/6	0.126744	0.182118346864947	+	derivatization:Sparc_chr11_7211|random_deposition_all_bkg_TFBS_full|shuffled_bg_86|fixed_deposition_2
148	159	CAGAAATCAATG	Gata4/6	0.0475289	0.0682942363844393	-	derivatization:Sparc_chr11_7211|random_deposition_all_bkg_TFBS_full|shuffled_bg_86|fixed_deposition_2
151	162	AAATCAATGGGT	Sox17	0.0817395	0.406390646254045	+	derivatization:Sparc_chr11_7211|random_deposition_all_bkg_TFBS_full|shuffled_bg_86|fixed_deposition_2
153	166	ATCAATGGGTTAAC	Hnf1b	0.00174869	0.121608203451032	+	derivatization:Sparc_chr11_7211|random_deposition_all_bkg_TFBS_full|shuffled_bg_86|fixed_deposition_2
156	169	AATGGGTTAACAAG	Foxa2	0.0293475	0.130250964095789	+	derivatization:Sparc_chr11_7211|random_deposition_all_bkg_TFBS_full|shuffled_bg_86|fixed_deposition_2
162	173	TTAACAAGAGGC	Sox17	0.0123043	0.06117424780802	+	derivatization:Sparc_chr11_7211|random_deposition_all_bkg_TFBS_full|shuffled_bg_86|fixed_deposition_2
184	195	TATGAGATATTG	Jun_Atf3	0.0740135	0.184858365625613	-	derivatization:Sparc_chr11_7211|random_deposition_all_bkg_TFBS_full|shuffled_bg_86|fixed_deposition_2
185	196	ATGAGATATTGG	Gata4/6	0.165754	0.238171783013416	+	derivatization:Sparc_chr11_7211|random_deposition_all_bkg_TFBS_full|shuffled_bg_86|fixed_deposition_2
189	202	GATATTGGATTTGT	Foxa2	0.0435328	0.193208592547547	-	derivatization:Sparc_chr11_7211|random_deposition_all_bkg_TFBS_full|shuffled_bg_86|fixed_deposition_2
197	208	ATTTGTATCACT	Jun_Atf3	0.0693852	0.173298582969408	+	derivatization:Sparc_chr11_7211|random_deposition_all_bkg_TFBS_full|shuffled_bg_86|fixed_deposition_2
198	209	TTTGTATCACTG	Gata4/6	0.146205	0.210081841376235	-	derivatization:Sparc_chr11_7211|random_deposition_all_bkg_TFBS_full|shuffled_bg_86|fixed_deposition_2
205	216	CACTGATACCCT	Gata4/6	0.179899	0.258496721601473	+	derivatization:Sparc_chr11_7211|random_deposition_all_bkg_TFBS_full|shuffled_bg_86|fixed_deposition_2
214	227	CCTAGTCCCATAAT	Foxa2	0.0181149	0.0803980982877179	+	derivatization:Sparc_chr11_7211|random_deposition_all_bkg_TFBS_full|shuffled_bg_86|fixed_deposition_2
221	232	CCATAATCAGTA	Gata4/6	0.0767857	0.222632410496169	-	derivatization:Sparc_chr11_7211|random_deposition_all_bkg_TFBS_full|shuffled_bg_86|fixed_deposition_2
258	269	CCACTATCATGC	Gata4/6	0.146025	0.209823199527819	-	derivatization:Sparc_chr11_7211|random_deposition_all_bkg_TFBS_full|shuffled_bg_86|fixed_deposition_2
267	278	TGCAACAACCAT	Klf4	0.0238236	0.0858808198903769	+	derivatization:Sparc_chr11_7211|random_deposition_all_bkg_TFBS_full|shuffled_bg_86|fixed_deposition_2
273	284	AACCATTCTTCA	Sox17	0.042812	0.212851758910052	-	derivatization:Sparc_chr11_7211|random_deposition_all_bkg_TFBS_full|shuffled_bg_86|fixed_deposition_2
275	286	CCATTCTTCATC	Jun_Atf3	0.0517838	0.129336791718857	+	derivatization:Sparc_chr11_7211|random_deposition_all_bkg_TFBS_full|shuffled_bg_86|fixed_deposition_2
279	290	TCTTCATCGCAT	Gata4/6	0.0565182	0.081210953984271	-	derivatization:Sparc_chr11_7211|random_deposition_all_bkg_TFBS_full|shuffled_bg_86|fixed_deposition_2
286	297	CGCATCTCCCCC	Klf4	0.021892	0.0789176660555135	+	derivatization:Sparc_chr11_7211|random_deposition_all_bkg_TFBS_full|shuffled_bg_86|fixed_deposition_2
1	14	GATATATGCCTATT	Foxa2	0.024294	0.107822367211622	-	derivatization:Sparc_chr11_7211|random_deposition_all_bkg_TFBS_full|shuffled_bg_87|fixed_deposition_1
15	28	CTAAGACATACAAA	Foxa2	0.0142234	0.0631267250266646	+	derivatization:Sparc_chr11_7211|random_deposition_all_bkg_TFBS_full|shuffled_bg_87|fixed_deposition_1
23	34	TACAAATCAATG	Gata4/6	0.0593207	0.0852378638741988	-	derivatization:Sparc_chr11_7211|random_deposition_all_bkg_TFBS_full|shuffled_bg_87|fixed_deposition_1
26	37	AAATCAATGGGT	Sox17	0.0817395	0.406390646254045	+	derivatization:Sparc_chr11_7211|random_deposition_all_bkg_TFBS_full|shuffled_bg_87|fixed_deposition_1
28	41	ATCAATGGGTTAAC	Hnf1b	0.00174869	0.121608203451032	+	derivatization:Sparc_chr11_7211|random_deposition_all_bkg_TFBS_full|shuffled_bg_87|fixed_deposition_1
31	44	AATGGGTTAACAAG	Foxa2	0.0293475	0.130250964095789	+	derivatization:Sparc_chr11_7211|random_deposition_all_bkg_TFBS_full|shuffled_bg_87|fixed_deposition_1
57	68	AACTATTATTAC	Sox17	0.0211513	0.10515956760334	-	derivatization:Sparc_chr11_7211|random_deposition_all_bkg_TFBS_full|shuffled_bg_87|fixed_deposition_1
67	78	ACCAGATTATAT	Gata4/6	0.18151	0.2608115661448	+	derivatization:Sparc_chr11_7211|random_deposition_all_bkg_TFBS_full|shuffled_bg_87|fixed_deposition_1
82	93	TGGTGATACTAT	Gata4/6	0.132036	0.18972241720839	+	derivatization:Sparc_chr11_7211|random_deposition_all_bkg_TFBS_full|shuffled_bg_87|fixed_deposition_1
83	94	GGTGATACTATT	Jun_Atf3	0.0457831	0.114349261138495	-	derivatization:Sparc_chr11_7211|random_deposition_all_bkg_TFBS_full|shuffled_bg_87|fixed_deposition_1
89	102	ACTATTTATCATTG	Foxa2	0.0537719	0.23865207654016	-	derivatization:Sparc_chr11_7211|random_deposition_all_bkg_TFBS_full|shuffled_bg_87|fixed_deposition_1
90	101	CTATTTATCATT	Jun_Atf3	0.0549231	0.137177602749392	+	derivatization:Sparc_chr11_7211|random_deposition_all_bkg_TFBS_full|shuffled_bg_87|fixed_deposition_1
91	104	TATTTATCATTGCA	Hnf1b	0.000762739	0.0530427459938793	-	derivatization:Sparc_chr11_7211|random_deposition_all_bkg_TFBS_full|shuffled_bg_87|fixed_deposition_1
91	102	TATTTATCATTG	Gata4/6	0.238466	0.342651594580386	-	derivatization:Sparc_chr11_7211|random_deposition_all_bkg_TFBS_full|shuffled_bg_87|fixed_deposition_1
101	112	TGCAGATAGGCA	Gata4/6	0.334159	0.480152785694343	+	derivatization:Sparc_chr11_7211|random_deposition_all_bkg_TFBS_full|shuffled_bg_87|fixed_deposition_1
105	118	GATAGGCATACAAA	Foxa2	0.0301128	0.133647541753937	+	derivatization:Sparc_chr11_7211|random_deposition_all_bkg_TFBS_full|shuffled_bg_87|fixed_deposition_1
111	122	CATACAAAGATA	Sox17	0.0139753	0.0694820888137823	+	derivatization:Sparc_chr11_7211|random_deposition_all_bkg_TFBS_full|shuffled_bg_87|fixed_deposition_1
115	126	CAAAGATAACCA	Gata4/6	0.566761	0.814378403612985	+	derivatization:Sparc_chr11_7211|random_deposition_all_bkg_TFBS_full|shuffled_bg_87|fixed_deposition_1
126	139	ACTAAGCAAAGATA	Foxa2	0.0343138	0.152292547296706	+	derivatization:Sparc_chr11_7211|random_deposition_all_bkg_TFBS_full|shuffled_bg_87|fixed_deposition_1
132	143	CAAAGATAGTGC	Gata4/6	0.190587	0.273854299800777	+	derivatization:Sparc_chr11_7211|random_deposition_all_bkg_TFBS_full|shuffled_bg_87|fixed_deposition_1
141	154	TGCATGTAAACCAT	Foxa2	0.0196017	0.0869968591163274	+	derivatization:Sparc_chr11_7211|random_deposition_all_bkg_TFBS_full|shuffled_bg_87|fixed_deposition_1
145	158	TGTAAACCATTCTT	Hnf1b	0.00100787	0.0700897586262813	-	derivatization:Sparc_chr11_7211|random_deposition_all_bkg_TFBS_full|shuffled_bg_87|fixed_deposition_1
149	160	AACCATTCTTCA	Sox17	0.042812	0.212851758910052	-	derivatization:Sparc_chr11_7211|random_deposition_all_bkg_TFBS_full|shuffled_bg_87|fixed_deposition_1
170	181	CCACTATCATGC	Gata4/6	0.146025	0.209823199527819	-	derivatization:Sparc_chr11_7211|random_deposition_all_bkg_TFBS_full|shuffled_bg_87|fixed_deposition_1
174	185	TATCATGCCCTC	Klf4	0.0640164	0.230770367133025	+	derivatization:Sparc_chr11_7211|random_deposition_all_bkg_TFBS_full|shuffled_bg_87|fixed_deposition_1
185	196	CAAACAAAGAAG	Sox17	0.0506449	0.251795198655136	+	derivatization:Sparc_chr11_7211|random_deposition_all_bkg_TFBS_full|shuffled_bg_87|fixed_deposition_1
190	201	AAAGAAGTCAGA	Jun_Atf3	0.0729606	0.182228610605688	+	derivatization:Sparc_chr11_7211|random_deposition_all_bkg_TFBS_full|shuffled_bg_87|fixed_deposition_1
196	207	GTCAGATTGTAA	Gata4/6	0.078108	0.112233319422831	+	derivatization:Sparc_chr11_7211|random_deposition_all_bkg_TFBS_full|shuffled_bg_87|fixed_deposition_1
197	208	TCAGATTGTAAT	Sox17	0.0232729	0.115707691767209	-	derivatization:Sparc_chr11_7211|random_deposition_all_bkg_TFBS_full|shuffled_bg_87|fixed_deposition_1
198	209	CAGATTGTAATC	Jun_Atf3	0.023863	0.0596009535952765	+	derivatization:Sparc_chr11_7211|random_deposition_all_bkg_TFBS_full|shuffled_bg_87|fixed_deposition_1
202	213	TTGTAATCTCCG	Gata4/6	0.286266	0.411335374326523	-	derivatization:Sparc_chr11_7211|random_deposition_all_bkg_TFBS_full|shuffled_bg_87|fixed_deposition_1
209	220	CTCCGATACAGA	Gata4/6	0.140988	0.202585538469633	+	derivatization:Sparc_chr11_7211|random_deposition_all_bkg_TFBS_full|shuffled_bg_87|fixed_deposition_1
215	226	TACAGATAGGGC	Gata4/6	0.413424	0.594048597442828	+	derivatization:Sparc_chr11_7211|random_deposition_all_bkg_TFBS_full|shuffled_bg_87|fixed_deposition_1
231	242	CTACTATCTATT	Gata4/6	0.17159	0.246557526498739	-	derivatization:Sparc_chr11_7211|random_deposition_all_bkg_TFBS_full|shuffled_bg_87|fixed_deposition_1
237	250	TCTATTTGTATCAC	Foxa2	0.0379242	0.168316334016918	-	derivatization:Sparc_chr11_7211|random_deposition_all_bkg_TFBS_full|shuffled_bg_87|fixed_deposition_1
240	251	ATTTGTATCACT	Jun_Atf3	0.0693852	0.173298582969408	+	derivatization:Sparc_chr11_7211|random_deposition_all_bkg_TFBS_full|shuffled_bg_87|fixed_deposition_1
241	252	TTTGTATCACTG	Gata4/6	0.146205	0.210081841376235	-	derivatization:Sparc_chr11_7211|random_deposition_all_bkg_TFBS_full|shuffled_bg_87|fixed_deposition_1
259	270	CCATAATCAGTA	Gata4/6	0.0767857	0.222632410496169	-	derivatization:Sparc_chr11_7211|random_deposition_all_bkg_TFBS_full|shuffled_bg_87|fixed_deposition_1
269	280	TATTACCCTATG	Jun_Atf3	0.020712	0.0517309202893755	-	derivatization:Sparc_chr11_7211|random_deposition_all_bkg_TFBS_full|shuffled_bg_87|fixed_deposition_1
277	288	TATGAGATATTG	Jun_Atf3	0.0740135	0.184858365625613	-	derivatization:Sparc_chr11_7211|random_deposition_all_bkg_TFBS_full|shuffled_bg_87|fixed_deposition_1
278	289	ATGAGATATTGG	Gata4/6	0.165754	0.238171783013416	+	derivatization:Sparc_chr11_7211|random_deposition_all_bkg_TFBS_full|shuffled_bg_87|fixed_deposition_1
282	295	GATATTGGATCTAT	Foxa2	0.0322882	0.143302467975727	-	derivatization:Sparc_chr11_7211|random_deposition_all_bkg_TFBS_full|shuffled_bg_87|fixed_deposition_1
1	14	GATATATGCCTATT	Foxa2	0.024294	0.107822367211622	-	derivatization:Sparc_chr11_7211|random_deposition_all_bkg_TFBS_full|shuffled_bg_87|fixed_deposition_2
13	24	TTCTAAGACATC	Jun_Atf3	0.0238289	0.0595157843995509	+	derivatization:Sparc_chr11_7211|random_deposition_all_bkg_TFBS_full|shuffled_bg_87|fixed_deposition_2
24	35	CAAAGATAACCA	Gata4/6	0.566761	0.814378403612985	+	derivatization:Sparc_chr11_7211|random_deposition_all_bkg_TFBS_full|shuffled_bg_87|fixed_deposition_2
35	48	ACTAAGCAAAGATA	Foxa2	0.0343138	0.152292547296706	+	derivatization:Sparc_chr11_7211|random_deposition_all_bkg_TFBS_full|shuffled_bg_87|fixed_deposition_2
41	52	CAAAGATAGTGC	Gata4/6	0.190587	0.273854299800777	+	derivatization:Sparc_chr11_7211|random_deposition_all_bkg_TFBS_full|shuffled_bg_87|fixed_deposition_2
57	68	AACTATTATTAC	Sox17	0.0211513	0.10515956760334	-	derivatization:Sparc_chr11_7211|random_deposition_all_bkg_TFBS_full|shuffled_bg_87|fixed_deposition_2
67	78	ACCAGATTATTG	Gata4/6	0.113245	0.162721645132873	+	derivatization:Sparc_chr11_7211|random_deposition_all_bkg_TFBS_full|shuffled_bg_87|fixed_deposition_2
77	88	TGCAGATAGGCA	Gata4/6	0.334159	0.480152785694343	+	derivatization:Sparc_chr11_7211|random_deposition_all_bkg_TFBS_full|shuffled_bg_87|fixed_deposition_2
81	94	GATAGGCAACTATT	Foxa2	0.0133069	0.0590590869452679	+	derivatization:Sparc_chr11_7211|random_deposition_all_bkg_TFBS_full|shuffled_bg_87|fixed_deposition_2
84	97	AGGCAACTATTCAA	Hnf1b	0.00120705	0.0839412257035657	-	derivatization:Sparc_chr11_7211|random_deposition_all_bkg_TFBS_full|shuffled_bg_87|fixed_deposition_2
89	102	ACTATTCAAACAAA	Foxa2	0.116333	0.516312646942853	+	derivatization:Sparc_chr11_7211|random_deposition_all_bkg_TFBS_full|shuffled_bg_87|fixed_deposition_2
95	106	CAAACAAAGAAG	Sox17	0.0506449	0.251795198655136	+	derivatization:Sparc_chr11_7211|random_deposition_all_bkg_TFBS_full|shuffled_bg_87|fixed_deposition_2
100	111	AAAGAAGTCAGA	Jun_Atf3	0.0729606	0.182228610605688	+	derivatization:Sparc_chr11_7211|random_deposition_all_bkg_TFBS_full|shuffled_bg_87|fixed_deposition_2
106	117	GTCAGATTGTAA	Gata4/6	0.078108	0.112233319422831	+	derivatization:Sparc_chr11_7211|random_deposition_all_bkg_TFBS_full|shuffled_bg_87|fixed_deposition_2
107	118	TCAGATTGTAAT	Sox17	0.0232729	0.115707691767209	-	derivatization:Sparc_chr11_7211|random_deposition_all_bkg_TFBS_full|shuffled_bg_87|fixed_deposition_2
108	119	CAGATTGTAATC	Jun_Atf3	0.023863	0.0596009535952765	+	derivatization:Sparc_chr11_7211|random_deposition_all_bkg_TFBS_full|shuffled_bg_87|fixed_deposition_2
112	123	TTGTAATCTCCG	Gata4/6	0.286266	0.411335374326523	-	derivatization:Sparc_chr11_7211|random_deposition_all_bkg_TFBS_full|shuffled_bg_87|fixed_deposition_2
119	130	CTCCGATACTAT	Gata4/6	0.128495	0.184634357290375	+	derivatization:Sparc_chr11_7211|random_deposition_all_bkg_TFBS_full|shuffled_bg_87|fixed_deposition_2
123	134	GATACTATGGAT	Sox17	0.0156023	0.0775711715883935	+	derivatization:Sparc_chr11_7211|random_deposition_all_bkg_TFBS_full|shuffled_bg_87|fixed_deposition_2
126	139	ACTATGGATGTACA	Foxa2	0.012929	0.0573818797101781	-	derivatization:Sparc_chr11_7211|random_deposition_all_bkg_TFBS_full|shuffled_bg_87|fixed_deposition_2
143	154	AATGTATCAAAT	Gata4/6	0.0680645	0.0978018227307737	-	derivatization:Sparc_chr11_7211|random_deposition_all_bkg_TFBS_full|shuffled_bg_87|fixed_deposition_2
148	159	ATCAAATCAATG	Gata4/6	0.0822748	0.118220590833839	-	derivatization:Sparc_chr11_7211|random_deposition_all_bkg_TFBS_full|shuffled_bg_87|fixed_deposition_2
151	162	AAATCAATGGGT	Sox17	0.0817395	0.406390646254045	+	derivatization:Sparc_chr11_7211|random_deposition_all_bkg_TFBS_full|shuffled_bg_87|fixed_deposition_2
153	166	ATCAATGGGTTAAC	Hnf1b	0.00174869	0.121608203451032	+	derivatization:Sparc_chr11_7211|random_deposition_all_bkg_TFBS_full|shuffled_bg_87|fixed_deposition_2
156	169	AATGGGTTAACAAG	Foxa2	0.0293475	0.130250964095789	+	derivatization:Sparc_chr11_7211|random_deposition_all_bkg_TFBS_full|shuffled_bg_87|fixed_deposition_2
166	179	CAAGAGTCAATCAT	Foxa2	0.0160819	0.0713751760624265	+	derivatization:Sparc_chr11_7211|random_deposition_all_bkg_TFBS_full|shuffled_bg_87|fixed_deposition_2
169	180	GAGTCAATCATC	Jun_Atf3	0.108546	0.27110778648757	+	derivatization:Sparc_chr11_7211|random_deposition_all_bkg_TFBS_full|shuffled_bg_87|fixed_deposition_2
170	183	AGTCAATCATCACC	Hnf1b	0.00525858	0.365694586521069	-	derivatization:Sparc_chr11_7211|random_deposition_all_bkg_TFBS_full|shuffled_bg_87|fixed_deposition_2
170	181	AGTCAATCATCA	Gata4/6	0.0471048	0.0676848474515871	-	derivatization:Sparc_chr11_7211|random_deposition_all_bkg_TFBS_full|shuffled_bg_87|fixed_deposition_2
171	184	GTCAATCATCACCT	Hnf1b	0.00313869	0.21827222211468	+	derivatization:Sparc_chr11_7211|random_deposition_all_bkg_TFBS_full|shuffled_bg_87|fixed_deposition_2
172	183	TCAATCATCACC	Jun_Atf3	0.0396861	0.0991212087531954	+	derivatization:Sparc_chr11_7211|random_deposition_all_bkg_TFBS_full|shuffled_bg_87|fixed_deposition_2
175	186	ATCATCACCTAT	Klf4	0.019467	0.0701758726979117	+	derivatization:Sparc_chr11_7211|random_deposition_all_bkg_TFBS_full|shuffled_bg_87|fixed_deposition_2
184	195	TATGAGATATTG	Jun_Atf3	0.0740135	0.184858365625613	-	derivatization:Sparc_chr11_7211|random_deposition_all_bkg_TFBS_full|shuffled_bg_87|fixed_deposition_2
185	196	ATGAGATATTGG	Gata4/6	0.165754	0.238171783013416	+	derivatization:Sparc_chr11_7211|random_deposition_all_bkg_TFBS_full|shuffled_bg_87|fixed_deposition_2
189	202	GATATTGGCTTTGT	Foxa2	0.163475	0.725539700334238	-	derivatization:Sparc_chr11_7211|random_deposition_all_bkg_TFBS_full|shuffled_bg_87|fixed_deposition_2
194	205	TGGCTTTGTATC	Sox17	0.0175518	0.0872636527617829	-	derivatization:Sparc_chr11_7211|random_deposition_all_bkg_TFBS_full|shuffled_bg_87|fixed_deposition_2
197	208	CTTTGTATCACT	Jun_Atf3	0.0746436	0.186432122523756	+	derivatization:Sparc_chr11_7211|random_deposition_all_bkg_TFBS_full|shuffled_bg_87|fixed_deposition_2
198	209	TTTGTATCACTG	Gata4/6	0.146205	0.210081841376235	-	derivatization:Sparc_chr11_7211|random_deposition_all_bkg_TFBS_full|shuffled_bg_87|fixed_deposition_2
203	214	ATCACTGTCACA	Jun_Atf3	0.0293895	0.0734041078526748	+	derivatization:Sparc_chr11_7211|random_deposition_all_bkg_TFBS_full|shuffled_bg_87|fixed_deposition_2
221	232	CCATAATCAGTA	Gata4/6	0.0767857	0.222632410496169	-	derivatization:Sparc_chr11_7211|random_deposition_all_bkg_TFBS_full|shuffled_bg_87|fixed_deposition_2
222	235	CATAATCAGTAACT	Hnf1b	0.0208608	1.450711338517	+	derivatization:Sparc_chr11_7211|random_deposition_all_bkg_TFBS_full|shuffled_bg_87|fixed_deposition_2
224	235	TAATCAGTAACT	Jun_Atf3	0.0335604	0.0838214743761856	+	derivatization:Sparc_chr11_7211|random_deposition_all_bkg_TFBS_full|shuffled_bg_87|fixed_deposition_2
231	242	TAACTATCTAAT	Gata4/6	0.124292	0.178595070129852	-	derivatization:Sparc_chr11_7211|random_deposition_all_bkg_TFBS_full|shuffled_bg_87|fixed_deposition_2
237	250	TCTAATGAACGACA	Hnf1b	0.00145208	0.100981214547561	+	derivatization:Sparc_chr11_7211|random_deposition_all_bkg_TFBS_full|shuffled_bg_87|fixed_deposition_2
244	255	AACGACATACTC	Jun_Atf3	0.0222654	0.0556107393110786	-	derivatization:Sparc_chr11_7211|random_deposition_all_bkg_TFBS_full|shuffled_bg_87|fixed_deposition_2
258	269	CCACTATCATGC	Gata4/6	0.146025	0.209823199527819	-	derivatization:Sparc_chr11_7211|random_deposition_all_bkg_TFBS_full|shuffled_bg_87|fixed_deposition_2
273	284	AACCATTCTTCA	Sox17	0.042812	0.212851758910052	-	derivatization:Sparc_chr11_7211|random_deposition_all_bkg_TFBS_full|shuffled_bg_87|fixed_deposition_2
275	286	CCATTCTTCATC	Jun_Atf3	0.0517838	0.129336791718857	+	derivatization:Sparc_chr11_7211|random_deposition_all_bkg_TFBS_full|shuffled_bg_87|fixed_deposition_2
279	290	TCTTCATCTGCA	Gata4/6	0.0653707	0.0939311037793062	-	derivatization:Sparc_chr11_7211|random_deposition_all_bkg_TFBS_full|shuffled_bg_87|fixed_deposition_2
11	22	TCTGACAGGCCC	Jun_Atf3	0.0311619	0.0778309079261051	-	derivatization:Sparc_chr11_7211|random_deposition_all_bkg_TFBS_full|shuffled_bg_88|fixed_deposition_1
13	24	TGACAGGCCCAG	Klf4	0.0175918	0.0634160331497982	+	derivatization:Sparc_chr11_7211|random_deposition_all_bkg_TFBS_full|shuffled_bg_88|fixed_deposition_1
23	34	AGTAAATCAATG	Gata4/6	0.0386973	0.0556041177818035	-	derivatization:Sparc_chr11_7211|random_deposition_all_bkg_TFBS_full|shuffled_bg_88|fixed_deposition_1
26	37	AAATCAATGGGT	Sox17	0.0817395	0.406390646254045	+	derivatization:Sparc_chr11_7211|random_deposition_all_bkg_TFBS_full|shuffled_bg_88|fixed_deposition_1
28	41	ATCAATGGGTTAAC	Hnf1b	0.00174869	0.121608203451032	+	derivatization:Sparc_chr11_7211|random_deposition_all_bkg_TFBS_full|shuffled_bg_88|fixed_deposition_1
31	44	AATGGGTTAACAAG	Foxa2	0.0293475	0.130250964095789	+	derivatization:Sparc_chr11_7211|random_deposition_all_bkg_TFBS_full|shuffled_bg_88|fixed_deposition_1
37	48	TTAACAAGAGAG	Sox17	0.0140861	0.0700329618140447	+	derivatization:Sparc_chr11_7211|random_deposition_all_bkg_TFBS_full|shuffled_bg_88|fixed_deposition_1
67	78	CTGAGATGGGCA	Gata4/6	0.0441304	0.0634109345964215	+	derivatization:Sparc_chr11_7211|random_deposition_all_bkg_TFBS_full|shuffled_bg_88|fixed_deposition_1
72	83	ATGGGCAGGCCC	Klf4	0.0837905	0.302053293332017	-	derivatization:Sparc_chr11_7211|random_deposition_all_bkg_TFBS_full|shuffled_bg_88|fixed_deposition_1
74	85	GGGCAGGCCCCA	Klf4	0.0146933	0.0529673370479388	+	derivatization:Sparc_chr11_7211|random_deposition_all_bkg_TFBS_full|shuffled_bg_88|fixed_deposition_1
101	112	TGCAGATAGGCA	Gata4/6	0.334159	0.480152785694343	+	derivatization:Sparc_chr11_7211|random_deposition_all_bkg_TFBS_full|shuffled_bg_88|fixed_deposition_1
111	122	CAGACAAAGATA	Sox17	0.0168428	0.0837386621734612	+	derivatization:Sparc_chr11_7211|random_deposition_all_bkg_TFBS_full|shuffled_bg_88|fixed_deposition_1
115	126	CAAAGATAACCA	Gata4/6	0.566761	0.814378403612985	+	derivatization:Sparc_chr11_7211|random_deposition_all_bkg_TFBS_full|shuffled_bg_88|fixed_deposition_1
126	139	ACTAAGCAAAGATA	Foxa2	0.0343138	0.152292547296706	+	derivatization:Sparc_chr11_7211|random_deposition_all_bkg_TFBS_full|shuffled_bg_88|fixed_deposition_1
132	143	CAAAGATAGTGC	Gata4/6	0.190587	0.273854299800777	+	derivatization:Sparc_chr11_7211|random_deposition_all_bkg_TFBS_full|shuffled_bg_88|fixed_deposition_1
138	149	TAGTGCGTAAGA	Klf4	0.0143223	0.0516299327858067	-	derivatization:Sparc_chr11_7211|random_deposition_all_bkg_TFBS_full|shuffled_bg_88|fixed_deposition_1
138	149	TAGTGCGTAAGA	Jun_Atf3	0.044423	0.110952234067928	+	derivatization:Sparc_chr11_7211|random_deposition_all_bkg_TFBS_full|shuffled_bg_88|fixed_deposition_1
149	160	AACCATTCTTCA	Sox17	0.042812	0.212851758910052	-	derivatization:Sparc_chr11_7211|random_deposition_all_bkg_TFBS_full|shuffled_bg_88|fixed_deposition_1
151	162	CCATTCTTCATG	Jun_Atf3	0.0291123	0.0727117647132283	+	derivatization:Sparc_chr11_7211|random_deposition_all_bkg_TFBS_full|shuffled_bg_88|fixed_deposition_1
159	170	CATGATGGTCCC	Jun_Atf3	0.0303577	0.075822313579991	-	derivatization:Sparc_chr11_7211|random_deposition_all_bkg_TFBS_full|shuffled_bg_88|fixed_deposition_1
170	181	CCACTATCATGC	Gata4/6	0.146025	0.209823199527819	-	derivatization:Sparc_chr11_7211|random_deposition_all_bkg_TFBS_full|shuffled_bg_88|fixed_deposition_1
174	185	TATCATGCCCTC	Klf4	0.0640164	0.230770367133025	+	derivatization:Sparc_chr11_7211|random_deposition_all_bkg_TFBS_full|shuffled_bg_88|fixed_deposition_1
185	196	CAAACAAAGAAG	Sox17	0.0506449	0.251795198655136	+	derivatization:Sparc_chr11_7211|random_deposition_all_bkg_TFBS_full|shuffled_bg_88|fixed_deposition_1
190	201	AAAGAAGTCAGA	Jun_Atf3	0.0729606	0.182228610605688	+	derivatization:Sparc_chr11_7211|random_deposition_all_bkg_TFBS_full|shuffled_bg_88|fixed_deposition_1
196	207	GTCAGATTGTAA	Gata4/6	0.078108	0.112233319422831	+	derivatization:Sparc_chr11_7211|random_deposition_all_bkg_TFBS_full|shuffled_bg_88|fixed_deposition_1
197	208	TCAGATTGTAAT	Sox17	0.0232729	0.115707691767209	-	derivatization:Sparc_chr11_7211|random_deposition_all_bkg_TFBS_full|shuffled_bg_88|fixed_deposition_1
198	209	CAGATTGTAATC	Jun_Atf3	0.023863	0.0596009535952765	+	derivatization:Sparc_chr11_7211|random_deposition_all_bkg_TFBS_full|shuffled_bg_88|fixed_deposition_1
202	213	TTGTAATCTCCG	Gata4/6	0.286266	0.411335374326523	-	derivatization:Sparc_chr11_7211|random_deposition_all_bkg_TFBS_full|shuffled_bg_88|fixed_deposition_1
218	229	GGAGGAGTTGCT	Klf4	0.0210101	0.0757385371639386	-	derivatization:Sparc_chr11_7211|random_deposition_all_bkg_TFBS_full|shuffled_bg_88|fixed_deposition_1
237	248	ATGCTTTGTATC	Sox17	0.0247421	0.123012227976464	-	derivatization:Sparc_chr11_7211|random_deposition_all_bkg_TFBS_full|shuffled_bg_88|fixed_deposition_1
240	251	CTTTGTATCACT	Jun_Atf3	0.0746436	0.186432122523756	+	derivatization:Sparc_chr11_7211|random_deposition_all_bkg_TFBS_full|shuffled_bg_88|fixed_deposition_1
241	252	TTTGTATCACTG	Gata4/6	0.146205	0.210081841376235	-	derivatization:Sparc_chr11_7211|random_deposition_all_bkg_TFBS_full|shuffled_bg_88|fixed_deposition_1
259	270	CCATAATCAGTA	Gata4/6	0.0767857	0.222632410496169	-	derivatization:Sparc_chr11_7211|random_deposition_all_bkg_TFBS_full|shuffled_bg_88|fixed_deposition_1
260	273	CATAATCAGTACCT	Hnf1b	0.00177697	0.123574864204851	+	derivatization:Sparc_chr11_7211|random_deposition_all_bkg_TFBS_full|shuffled_bg_88|fixed_deposition_1
277	288	TATGAGATATTG	Jun_Atf3	0.0740135	0.184858365625613	-	derivatization:Sparc_chr11_7211|random_deposition_all_bkg_TFBS_full|shuffled_bg_88|fixed_deposition_1
278	289	ATGAGATATTGG	Gata4/6	0.165754	0.238171783013416	+	derivatization:Sparc_chr11_7211|random_deposition_all_bkg_TFBS_full|shuffled_bg_88|fixed_deposition_1
282	295	GATATTGGGCTGGG	Foxa2	0.0129825	0.0576193250318962	-	derivatization:Sparc_chr11_7211|random_deposition_all_bkg_TFBS_full|shuffled_bg_88|fixed_deposition_1
286	297	TTGGGCTGGGCC	Klf4	0.163579	0.58967992397656	-	derivatization:Sparc_chr11_7211|random_deposition_all_bkg_TFBS_full|shuffled_bg_88|fixed_deposition_1
11	22	TCTGACAGGCCC	Jun_Atf3	0.0311619	0.0778309079261051	-	derivatization:Sparc_chr11_7211|random_deposition_all_bkg_TFBS_full|shuffled_bg_88|fixed_deposition_2
13	24	TGACAGGCCCAC	Klf4	0.0247756	0.0893126496950932	+	derivatization:Sparc_chr11_7211|random_deposition_all_bkg_TFBS_full|shuffled_bg_88|fixed_deposition_2
14	27	GACAGGCCCACAAA	Foxa2	0.0224088	0.099455415426517	+	derivatization:Sparc_chr11_7211|random_deposition_all_bkg_TFBS_full|shuffled_bg_88|fixed_deposition_2
24	35	CAAAGATAACCA	Gata4/6	0.566761	0.814378403612985	+	derivatization:Sparc_chr11_7211|random_deposition_all_bkg_TFBS_full|shuffled_bg_88|fixed_deposition_2
35	48	ACTAAGCAAAGATA	Foxa2	0.0343138	0.152292547296706	+	derivatization:Sparc_chr11_7211|random_deposition_all_bkg_TFBS_full|shuffled_bg_88|fixed_deposition_2
41	52	CAAAGATAGTGC	Gata4/6	0.190587	0.273854299800777	+	derivatization:Sparc_chr11_7211|random_deposition_all_bkg_TFBS_full|shuffled_bg_88|fixed_deposition_2
72	83	ATGGGTGCAGAT	Klf4	0.0522082	0.188203421019526	-	derivatization:Sparc_chr11_7211|random_deposition_all_bkg_TFBS_full|shuffled_bg_88|fixed_deposition_2
77	88	TGCAGATAGGCA	Gata4/6	0.334159	0.480152785694343	+	derivatization:Sparc_chr11_7211|random_deposition_all_bkg_TFBS_full|shuffled_bg_88|fixed_deposition_2
89	102	CAGTGGCAAACAAA	Foxa2	0.0352532	0.156461820852258	+	derivatization:Sparc_chr11_7211|random_deposition_all_bkg_TFBS_full|shuffled_bg_88|fixed_deposition_2
95	106	CAAACAAAGAAG	Sox17	0.0506449	0.251795198655136	+	derivatization:Sparc_chr11_7211|random_deposition_all_bkg_TFBS_full|shuffled_bg_88|fixed_deposition_2
100	111	AAAGAAGTCAGA	Jun_Atf3	0.0729606	0.182228610605688	+	derivatization:Sparc_chr11_7211|random_deposition_all_bkg_TFBS_full|shuffled_bg_88|fixed_deposition_2
106	117	GTCAGATTGTAA	Gata4/6	0.078108	0.112233319422831	+	derivatization:Sparc_chr11_7211|random_deposition_all_bkg_TFBS_full|shuffled_bg_88|fixed_deposition_2
107	118	TCAGATTGTAAT	Sox17	0.0232729	0.115707691767209	-	derivatization:Sparc_chr11_7211|random_deposition_all_bkg_TFBS_full|shuffled_bg_88|fixed_deposition_2
108	119	CAGATTGTAATC	Jun_Atf3	0.023863	0.0596009535952765	+	derivatization:Sparc_chr11_7211|random_deposition_all_bkg_TFBS_full|shuffled_bg_88|fixed_deposition_2
112	123	TTGTAATCTCCG	Gata4/6	0.286266	0.411335374326523	-	derivatization:Sparc_chr11_7211|random_deposition_all_bkg_TFBS_full|shuffled_bg_88|fixed_deposition_2
148	159	GCCAAATCAATG	Gata4/6	0.084224	0.121021394672358	-	derivatization:Sparc_chr11_7211|random_deposition_all_bkg_TFBS_full|shuffled_bg_88|fixed_deposition_2
151	162	AAATCAATGGGT	Sox17	0.0817395	0.406390646254045	+	derivatization:Sparc_chr11_7211|random_deposition_all_bkg_TFBS_full|shuffled_bg_88|fixed_deposition_2
153	166	ATCAATGGGTTAAC	Hnf1b	0.00174869	0.121608203451032	+	derivatization:Sparc_chr11_7211|random_deposition_all_bkg_TFBS_full|shuffled_bg_88|fixed_deposition_2
156	169	AATGGGTTAACAAG	Foxa2	0.0293475	0.130250964095789	+	derivatization:Sparc_chr11_7211|random_deposition_all_bkg_TFBS_full|shuffled_bg_88|fixed_deposition_2
162	173	TTAACAAGAGGA	Sox17	0.0150758	0.074953530481551	+	derivatization:Sparc_chr11_7211|random_deposition_all_bkg_TFBS_full|shuffled_bg_88|fixed_deposition_2
184	195	TATGAGATATTG	Jun_Atf3	0.0740135	0.184858365625613	-	derivatization:Sparc_chr11_7211|random_deposition_all_bkg_TFBS_full|shuffled_bg_88|fixed_deposition_2
185	196	ATGAGATATTGG	Gata4/6	0.165754	0.238171783013416	+	derivatization:Sparc_chr11_7211|random_deposition_all_bkg_TFBS_full|shuffled_bg_88|fixed_deposition_2
189	202	GATATTGGTTTTGT	Foxa2	0.0773989	0.343514144133351	-	derivatization:Sparc_chr11_7211|random_deposition_all_bkg_TFBS_full|shuffled_bg_88|fixed_deposition_2
194	205	TGGTTTTGTATC	Sox17	0.0121266	0.0602907628608483	-	derivatization:Sparc_chr11_7211|random_deposition_all_bkg_TFBS_full|shuffled_bg_88|fixed_deposition_2
197	208	TTTTGTATCACT	Jun_Atf3	0.0714443	0.17844145367083	+	derivatization:Sparc_chr11_7211|random_deposition_all_bkg_TFBS_full|shuffled_bg_88|fixed_deposition_2
198	209	TTTGTATCACTG	Gata4/6	0.146205	0.210081841376235	-	derivatization:Sparc_chr11_7211|random_deposition_all_bkg_TFBS_full|shuffled_bg_88|fixed_deposition_2
221	232	CCATAATCAGTA	Gata4/6	0.0767857	0.222632410496169	-	derivatization:Sparc_chr11_7211|random_deposition_all_bkg_TFBS_full|shuffled_bg_88|fixed_deposition_2
222	235	CATAATCAGTACCC	Hnf1b	0.00142103	0.0988219211810099	+	derivatization:Sparc_chr11_7211|random_deposition_all_bkg_TFBS_full|shuffled_bg_88|fixed_deposition_2
258	269	CCACTATCATGC	Gata4/6	0.146025	0.209823199527819	-	derivatization:Sparc_chr11_7211|random_deposition_all_bkg_TFBS_full|shuffled_bg_88|fixed_deposition_2
267	278	TGCTCCAACCAT	Klf4	0.0183731	0.0662325127994041	+	derivatization:Sparc_chr11_7211|random_deposition_all_bkg_TFBS_full|shuffled_bg_88|fixed_deposition_2
273	284	AACCATTCTTCA	Sox17	0.042812	0.212851758910052	-	derivatization:Sparc_chr11_7211|random_deposition_all_bkg_TFBS_full|shuffled_bg_88|fixed_deposition_2
9	20	TACAGATACAAA	Gata4/6	0.174866	0.251264808139918	+	derivatization:Sparc_chr11_7211|random_deposition_all_bkg_TFBS_full|shuffled_bg_89|fixed_deposition_1
15	26	TACAAAATGGAA	Sox17	0.0123143	0.0612239655878271	+	derivatization:Sparc_chr11_7211|random_deposition_all_bkg_TFBS_full|shuffled_bg_89|fixed_deposition_1
23	34	GGAAAATCAATG	Gata4/6	0.0391885	0.0563099226481488	-	derivatization:Sparc_chr11_7211|random_deposition_all_bkg_TFBS_full|shuffled_bg_89|fixed_deposition_1
26	37	AAATCAATGGGT	Sox17	0.0817395	0.406390646254045	+	derivatization:Sparc_chr11_7211|random_deposition_all_bkg_TFBS_full|shuffled_bg_89|fixed_deposition_1
28	41	ATCAATGGGTTAAC	Hnf1b	0.00174869	0.121608203451032	+	derivatization:Sparc_chr11_7211|random_deposition_all_bkg_TFBS_full|shuffled_bg_89|fixed_deposition_1
31	44	AATGGGTTAACAAG	Foxa2	0.0293475	0.130250964095789	+	derivatization:Sparc_chr11_7211|random_deposition_all_bkg_TFBS_full|shuffled_bg_89|fixed_deposition_1
37	48	TTAACAAGGAAC	Sox17	0.0145697	0.0724373136455149	+	derivatization:Sparc_chr11_7211|random_deposition_all_bkg_TFBS_full|shuffled_bg_89|fixed_deposition_1
62	75	ATTCAGCAAATAAC	Foxa2	0.120879	0.53648884194343	+	derivatization:Sparc_chr11_7211|random_deposition_all_bkg_TFBS_full|shuffled_bg_89|fixed_deposition_1
73	84	AACCCTTCCCCC	Klf4	0.0215509	0.0776880472042649	+	derivatization:Sparc_chr11_7211|random_deposition_all_bkg_TFBS_full|shuffled_bg_89|fixed_deposition_1
83	94	CCATTACTCACA	Jun_Atf3	0.0550601	0.137519778110518	+	derivatization:Sparc_chr11_7211|random_deposition_all_bkg_TFBS_full|shuffled_bg_89|fixed_deposition_1
84	95	CATTACTCACAA	Jun_Atf3	0.0630482	0.157471099294544	-	derivatization:Sparc_chr11_7211|random_deposition_all_bkg_TFBS_full|shuffled_bg_89|fixed_deposition_1
90	101	TCACAAGTCAGT	Jun_Atf3	0.0445029	0.111151794734745	+	derivatization:Sparc_chr11_7211|random_deposition_all_bkg_TFBS_full|shuffled_bg_89|fixed_deposition_1
101	112	TGCAGATAGGCA	Gata4/6	0.334159	0.480152785694343	+	derivatization:Sparc_chr11_7211|random_deposition_all_bkg_TFBS_full|shuffled_bg_89|fixed_deposition_1
104	117	AGATAGGCATTCAA	Hnf1b	0.000745748	0.0518611500650203	-	derivatization:Sparc_chr11_7211|random_deposition_all_bkg_TFBS_full|shuffled_bg_89|fixed_deposition_1
115	126	CAAAGATAACCA	Gata4/6	0.566761	0.814378403612985	+	derivatization:Sparc_chr11_7211|random_deposition_all_bkg_TFBS_full|shuffled_bg_89|fixed_deposition_1
126	139	ACTAAGCAAAGATA	Foxa2	0.0343138	0.152292547296706	+	derivatization:Sparc_chr11_7211|random_deposition_all_bkg_TFBS_full|shuffled_bg_89|fixed_deposition_1
132	143	CAAAGATAGTGC	Gata4/6	0.190587	0.273854299800777	+	derivatization:Sparc_chr11_7211|random_deposition_all_bkg_TFBS_full|shuffled_bg_89|fixed_deposition_1
143	154	CGCCACAACCAT	Klf4	0.0514479	0.185462643497965	+	derivatization:Sparc_chr11_7211|random_deposition_all_bkg_TFBS_full|shuffled_bg_89|fixed_deposition_1
149	160	AACCATTCTTCA	Sox17	0.042812	0.212851758910052	-	derivatization:Sparc_chr11_7211|random_deposition_all_bkg_TFBS_full|shuffled_bg_89|fixed_deposition_1
151	162	CCATTCTTCACC	Jun_Atf3	0.0417552	0.104289055758349	+	derivatization:Sparc_chr11_7211|random_deposition_all_bkg_TFBS_full|shuffled_bg_89|fixed_deposition_1
154	165	TTCTTCACCTAC	Klf4	0.0172403	0.062148923720851	+	derivatization:Sparc_chr11_7211|random_deposition_all_bkg_TFBS_full|shuffled_bg_89|fixed_deposition_1
170	181	CCACTATCATGC	Gata4/6	0.146025	0.209823199527819	-	derivatization:Sparc_chr11_7211|random_deposition_all_bkg_TFBS_full|shuffled_bg_89|fixed_deposition_1
185	196	CAAACAAAGAAG	Sox17	0.0506449	0.251795198655136	+	derivatization:Sparc_chr11_7211|random_deposition_all_bkg_TFBS_full|shuffled_bg_89|fixed_deposition_1
190	201	AAAGAAGTCAGA	Jun_Atf3	0.0729606	0.182228610605688	+	derivatization:Sparc_chr11_7211|random_deposition_all_bkg_TFBS_full|shuffled_bg_89|fixed_deposition_1
196	207	GTCAGATTGTAA	Gata4/6	0.078108	0.112233319422831	+	derivatization:Sparc_chr11_7211|random_deposition_all_bkg_TFBS_full|shuffled_bg_89|fixed_deposition_1
197	208	TCAGATTGTAAT	Sox17	0.0232729	0.115707691767209	-	derivatization:Sparc_chr11_7211|random_deposition_all_bkg_TFBS_full|shuffled_bg_89|fixed_deposition_1
198	209	CAGATTGTAATC	Jun_Atf3	0.023863	0.0596009535952765	+	derivatization:Sparc_chr11_7211|random_deposition_all_bkg_TFBS_full|shuffled_bg_89|fixed_deposition_1
202	213	TTGTAATCTCCG	Gata4/6	0.286266	0.411335374326523	-	derivatization:Sparc_chr11_7211|random_deposition_all_bkg_TFBS_full|shuffled_bg_89|fixed_deposition_1
214	225	CTTGGGATCACA	Jun_Atf3	0.033552	0.0838004942810509	+	derivatization:Sparc_chr11_7211|random_deposition_all_bkg_TFBS_full|shuffled_bg_89|fixed_deposition_1
215	226	TTGGGATCACAT	Gata4/6	0.0616782	0.088625353638875	-	derivatization:Sparc_chr11_7211|random_deposition_all_bkg_TFBS_full|shuffled_bg_89|fixed_deposition_1
237	248	GTTTTTTGTATC	Sox17	0.0185625	0.092288628766884	-	derivatization:Sparc_chr11_7211|random_deposition_all_bkg_TFBS_full|shuffled_bg_89|fixed_deposition_1
240	251	TTTTGTATCACT	Jun_Atf3	0.0714443	0.17844145367083	+	derivatization:Sparc_chr11_7211|random_deposition_all_bkg_TFBS_full|shuffled_bg_89|fixed_deposition_1
241	252	TTTGTATCACTG	Gata4/6	0.146205	0.210081841376235	-	derivatization:Sparc_chr11_7211|random_deposition_all_bkg_TFBS_full|shuffled_bg_89|fixed_deposition_1
252	265	GAGAAGTCCATAAT	Foxa2	0.0261332	0.115985160402353	+	derivatization:Sparc_chr11_7211|random_deposition_all_bkg_TFBS_full|shuffled_bg_89|fixed_deposition_1
255	266	AAGTCCATAATC	Jun_Atf3	0.0265249	0.0662493958856535	+	derivatization:Sparc_chr11_7211|random_deposition_all_bkg_TFBS_full|shuffled_bg_89|fixed_deposition_1
259	270	CCATAATCAGTA	Gata4/6	0.0767857	0.222632410496169	-	derivatization:Sparc_chr11_7211|random_deposition_all_bkg_TFBS_full|shuffled_bg_89|fixed_deposition_1
260	273	CATAATCAGTAAGT	Hnf1b	0.00248895	0.17308770449848	+	derivatization:Sparc_chr11_7211|random_deposition_all_bkg_TFBS_full|shuffled_bg_89|fixed_deposition_1
277	288	AATGAGATATTG	Jun_Atf3	0.0658124	0.164375049172098	-	derivatization:Sparc_chr11_7211|random_deposition_all_bkg_TFBS_full|shuffled_bg_89|fixed_deposition_1
278	289	ATGAGATATTGG	Gata4/6	0.165754	0.238171783013416	+	derivatization:Sparc_chr11_7211|random_deposition_all_bkg_TFBS_full|shuffled_bg_89|fixed_deposition_1
282	295	GATATTGGCATCTG	Foxa2	0.0478199	0.212235729720221	-	derivatization:Sparc_chr11_7211|random_deposition_all_bkg_TFBS_full|shuffled_bg_89|fixed_deposition_1
286	297	TTGGCATCTGTA	Gata4/6	0.0378039	0.0543203920741634	-	derivatization:Sparc_chr11_7211|random_deposition_all_bkg_TFBS_full|shuffled_bg_89|fixed_deposition_1
9	20	TACAGATACAAA	Gata4/6	0.174866	0.251264808139918	+	derivatization:Sparc_chr11_7211|random_deposition_all_bkg_TFBS_full|shuffled_bg_89|fixed_deposition_2
18	31	AAAATGCAAAGATA	Foxa2	0.023213	0.103024640243821	+	derivatization:Sparc_chr11_7211|random_deposition_all_bkg_TFBS_full|shuffled_bg_89|fixed_deposition_2
24	35	CAAAGATAACCA	Gata4/6	0.566761	0.814378403612985	+	derivatization:Sparc_chr11_7211|random_deposition_all_bkg_TFBS_full|shuffled_bg_89|fixed_deposition_2
35	48	ACTAAGCAAAGATA	Foxa2	0.0343138	0.152292547296706	+	derivatization:Sparc_chr11_7211|random_deposition_all_bkg_TFBS_full|shuffled_bg_89|fixed_deposition_2
41	52	CAAAGATAGTGC	Gata4/6	0.190587	0.273854299800777	+	derivatization:Sparc_chr11_7211|random_deposition_all_bkg_TFBS_full|shuffled_bg_89|fixed_deposition_2
62	75	ATTCAGCAAATAAC	Foxa2	0.120879	0.53648884194343	+	derivatization:Sparc_chr11_7211|random_deposition_all_bkg_TFBS_full|shuffled_bg_89|fixed_deposition_2
77	88	TGCAGATAGGCA	Gata4/6	0.334159	0.480152785694343	+	derivatization:Sparc_chr11_7211|random_deposition_all_bkg_TFBS_full|shuffled_bg_89|fixed_deposition_2
83	94	TAGGCACTCACA	Jun_Atf3	0.0281323	0.0702640869475085	+	derivatization:Sparc_chr11_7211|random_deposition_all_bkg_TFBS_full|shuffled_bg_89|fixed_deposition_2
84	95	AGGCACTCACAC	Klf4	0.0164676	0.0593634458951112	+	derivatization:Sparc_chr11_7211|random_deposition_all_bkg_TFBS_full|shuffled_bg_89|fixed_deposition_2
89	102	CTCACACAAACAAA	Foxa2	0.046346	0.205694222062643	+	derivatization:Sparc_chr11_7211|random_deposition_all_bkg_TFBS_full|shuffled_bg_89|fixed_deposition_2
95	106	CAAACAAAGAAG	Sox17	0.0506449	0.251795198655136	+	derivatization:Sparc_chr11_7211|random_deposition_all_bkg_TFBS_full|shuffled_bg_89|fixed_deposition_2
100	111	AAAGAAGTCAGA	Jun_Atf3	0.0729606	0.182228610605688	+	derivatization:Sparc_chr11_7211|random_deposition_all_bkg_TFBS_full|shuffled_bg_89|fixed_deposition_2
106	117	GTCAGATTGTAA	Gata4/6	0.078108	0.112233319422831	+	derivatization:Sparc_chr11_7211|random_deposition_all_bkg_TFBS_full|shuffled_bg_89|fixed_deposition_2
107	118	TCAGATTGTAAT	Sox17	0.0232729	0.115707691767209	-	derivatization:Sparc_chr11_7211|random_deposition_all_bkg_TFBS_full|shuffled_bg_89|fixed_deposition_2
108	119	CAGATTGTAATC	Jun_Atf3	0.023863	0.0596009535952765	+	derivatization:Sparc_chr11_7211|random_deposition_all_bkg_TFBS_full|shuffled_bg_89|fixed_deposition_2
112	123	TTGTAATCTCCG	Gata4/6	0.286266	0.411335374326523	-	derivatization:Sparc_chr11_7211|random_deposition_all_bkg_TFBS_full|shuffled_bg_89|fixed_deposition_2
148	159	CCAAAATCAATG	Gata4/6	0.0460288	0.06613874395772	-	derivatization:Sparc_chr11_7211|random_deposition_all_bkg_TFBS_full|shuffled_bg_89|fixed_deposition_2
151	162	AAATCAATGGGT	Sox17	0.0817395	0.406390646254045	+	derivatization:Sparc_chr11_7211|random_deposition_all_bkg_TFBS_full|shuffled_bg_89|fixed_deposition_2
153	166	ATCAATGGGTTAAC	Hnf1b	0.00174869	0.121608203451032	+	derivatization:Sparc_chr11_7211|random_deposition_all_bkg_TFBS_full|shuffled_bg_89|fixed_deposition_2
156	169	AATGGGTTAACAAG	Foxa2	0.0293475	0.130250964095789	+	derivatization:Sparc_chr11_7211|random_deposition_all_bkg_TFBS_full|shuffled_bg_89|fixed_deposition_2
165	176	ACAAGAATAGAG	Sox17	0.0315873	0.157045042610004	+	derivatization:Sparc_chr11_7211|random_deposition_all_bkg_TFBS_full|shuffled_bg_89|fixed_deposition_2
184	195	CATGAGATATTG	Jun_Atf3	0.0569502	0.142240549278872	-	derivatization:Sparc_chr11_7211|random_deposition_all_bkg_TFBS_full|shuffled_bg_89|fixed_deposition_2
185	196	ATGAGATATTGG	Gata4/6	0.165754	0.238171783013416	+	derivatization:Sparc_chr11_7211|random_deposition_all_bkg_TFBS_full|shuffled_bg_89|fixed_deposition_2
189	202	GATATTGGGTTTGT	Foxa2	0.0301268	0.133709676978312	-	derivatization:Sparc_chr11_7211|random_deposition_all_bkg_TFBS_full|shuffled_bg_89|fixed_deposition_2
193	204	TTGGGTTTGTAT	Klf4	0.0365193	0.131647082129596	-	derivatization:Sparc_chr11_7211|random_deposition_all_bkg_TFBS_full|shuffled_bg_89|fixed_deposition_2
197	208	GTTTGTATCACT	Jun_Atf3	0.0791525	0.197693688113402	+	derivatization:Sparc_chr11_7211|random_deposition_all_bkg_TFBS_full|shuffled_bg_89|fixed_deposition_2
198	209	TTTGTATCACTG	Gata4/6	0.146205	0.210081841376235	-	derivatization:Sparc_chr11_7211|random_deposition_all_bkg_TFBS_full|shuffled_bg_89|fixed_deposition_2
207	218	CTGCCATCTTGG	Gata4/6	0.0382628	0.0549797850977095	-	derivatization:Sparc_chr11_7211|random_deposition_all_bkg_TFBS_full|shuffled_bg_89|fixed_deposition_2
221	232	CCATAATCAGTA	Gata4/6	0.0767857	0.222632410496169	-	derivatization:Sparc_chr11_7211|random_deposition_all_bkg_TFBS_full|shuffled_bg_89|fixed_deposition_2
222	235	CATAATCAGTAGCA	Hnf1b	0.00221386	0.153957269322809	+	derivatization:Sparc_chr11_7211|random_deposition_all_bkg_TFBS_full|shuffled_bg_89|fixed_deposition_2
249	260	AATGAGAAGCCA	Jun_Atf3	0.0267523	0.0668173570325154	-	derivatization:Sparc_chr11_7211|random_deposition_all_bkg_TFBS_full|shuffled_bg_89|fixed_deposition_2
258	269	CCACTATCATGC	Gata4/6	0.146025	0.209823199527819	-	derivatization:Sparc_chr11_7211|random_deposition_all_bkg_TFBS_full|shuffled_bg_89|fixed_deposition_2
273	284	AACCATTCTTCA	Sox17	0.042812	0.212851758910052	-	derivatization:Sparc_chr11_7211|random_deposition_all_bkg_TFBS_full|shuffled_bg_89|fixed_deposition_2
18	29	CTTAGATGAAAT	Gata4/6	0.0471585	0.0677620089363646	+	derivatization:Sparc_chr11_7211|random_deposition_all_bkg_TFBS_full|shuffled_bg_8|fixed_deposition_1
22	33	GATGAAATCAAT	Jun_Atf3	0.0236009	0.0589463246744651	-	derivatization:Sparc_chr11_7211|random_deposition_all_bkg_TFBS_full|shuffled_bg_8|fixed_deposition_1
23	34	ATGAAATCAATG	Gata4/6	0.0761799	0.109462834156544	-	derivatization:Sparc_chr11_7211|random_deposition_all_bkg_TFBS_full|shuffled_bg_8|fixed_deposition_1
26	37	AAATCAATGGGT	Sox17	0.0817395	0.406390646254045	+	derivatization:Sparc_chr11_7211|random_deposition_all_bkg_TFBS_full|shuffled_bg_8|fixed_deposition_1
28	41	ATCAATGGGTTAAC	Hnf1b	0.00174869	0.121608203451032	+	derivatization:Sparc_chr11_7211|random_deposition_all_bkg_TFBS_full|shuffled_bg_8|fixed_deposition_1
31	44	AATGGGTTAACAAG	Foxa2	0.0293475	0.130250964095789	+	derivatization:Sparc_chr11_7211|random_deposition_all_bkg_TFBS_full|shuffled_bg_8|fixed_deposition_1
35	48	GGTTAACAAGTAAG	Hnf1b	0.00159423	0.110866675161257	-	derivatization:Sparc_chr11_7211|random_deposition_all_bkg_TFBS_full|shuffled_bg_8|fixed_deposition_1
36	49	GTTAACAAGTAAGG	Hnf1b	0.00088827	0.0617724804736393	+	derivatization:Sparc_chr11_7211|random_deposition_all_bkg_TFBS_full|shuffled_bg_8|fixed_deposition_1
45	56	TAAGGTGTTCAC	Klf4	0.0235963	0.0850614344758685	-	derivatization:Sparc_chr11_7211|random_deposition_all_bkg_TFBS_full|shuffled_bg_8|fixed_deposition_1
49	60	GTGTTCACCCCT	Klf4	0.0168011	0.060565667785734	+	derivatization:Sparc_chr11_7211|random_deposition_all_bkg_TFBS_full|shuffled_bg_8|fixed_deposition_1
70	81	TGTCAAACCTAA	Klf4	0.0192037	0.0692267122067543	+	derivatization:Sparc_chr11_7211|random_deposition_all_bkg_TFBS_full|shuffled_bg_8|fixed_deposition_1
83	94	AAAGACTTATCT	Jun_Atf3	0.0242385	0.0605388138004069	-	derivatization:Sparc_chr11_7211|random_deposition_all_bkg_TFBS_full|shuffled_bg_8|fixed_deposition_1
86	97	GACTTATCTCAG	Gata4/6	0.514065	0.738659565589921	-	derivatization:Sparc_chr11_7211|random_deposition_all_bkg_TFBS_full|shuffled_bg_8|fixed_deposition_1
87	98	ACTTATCTCAGC	Jun_Atf3	0.031438	0.0785205036721411	+	derivatization:Sparc_chr11_7211|random_deposition_all_bkg_TFBS_full|shuffled_bg_8|fixed_deposition_1
101	112	TGCAGATAGGCA	Gata4/6	0.334159	0.480152785694343	+	derivatization:Sparc_chr11_7211|random_deposition_all_bkg_TFBS_full|shuffled_bg_8|fixed_deposition_1
111	122	CAGACAAAGATA	Sox17	0.0168428	0.0837386621734612	+	derivatization:Sparc_chr11_7211|random_deposition_all_bkg_TFBS_full|shuffled_bg_8|fixed_deposition_1
115	126	CAAAGATAACCA	Gata4/6	0.566761	0.814378403612985	+	derivatization:Sparc_chr11_7211|random_deposition_all_bkg_TFBS_full|shuffled_bg_8|fixed_deposition_1
126	139	ACTAAGCAAAGATA	Foxa2	0.0343138	0.152292547296706	+	derivatization:Sparc_chr11_7211|random_deposition_all_bkg_TFBS_full|shuffled_bg_8|fixed_deposition_1
132	143	CAAAGATAGTGC	Gata4/6	0.190587	0.273854299800777	+	derivatization:Sparc_chr11_7211|random_deposition_all_bkg_TFBS_full|shuffled_bg_8|fixed_deposition_1
138	149	TAGTGCGGGAGA	Klf4	0.0250645	0.0903540946852009	-	derivatization:Sparc_chr11_7211|random_deposition_all_bkg_TFBS_full|shuffled_bg_8|fixed_deposition_1
149	160	AACCATTCTTCA	Sox17	0.042812	0.212851758910052	-	derivatization:Sparc_chr11_7211|random_deposition_all_bkg_TFBS_full|shuffled_bg_8|fixed_deposition_1
170	181	CCACTATCATGC	Gata4/6	0.146025	0.209823199527819	-	derivatization:Sparc_chr11_7211|random_deposition_all_bkg_TFBS_full|shuffled_bg_8|fixed_deposition_1
175	188	ATCATGCTAACAAA	Foxa2	0.0262998	0.116724569572414	+	derivatization:Sparc_chr11_7211|random_deposition_all_bkg_TFBS_full|shuffled_bg_8|fixed_deposition_1
179	192	TGCTAACAAACAAA	Foxa2	0.0301862	0.133973307858874	+	derivatization:Sparc_chr11_7211|random_deposition_all_bkg_TFBS_full|shuffled_bg_8|fixed_deposition_1
181	192	CTAACAAACAAA	Sox17	0.0162325	0.0807043860718354	+	derivatization:Sparc_chr11_7211|random_deposition_all_bkg_TFBS_full|shuffled_bg_8|fixed_deposition_1
185	196	CAAACAAAGAAG	Sox17	0.0506449	0.251795198655136	+	derivatization:Sparc_chr11_7211|random_deposition_all_bkg_TFBS_full|shuffled_bg_8|fixed_deposition_1
190	201	AAAGAAGTCAGA	Jun_Atf3	0.0729606	0.182228610605688	+	derivatization:Sparc_chr11_7211|random_deposition_all_bkg_TFBS_full|shuffled_bg_8|fixed_deposition_1
196	207	GTCAGATTGTAA	Gata4/6	0.078108	0.112233319422831	+	derivatization:Sparc_chr11_7211|random_deposition_all_bkg_TFBS_full|shuffled_bg_8|fixed_deposition_1
197	208	TCAGATTGTAAT	Sox17	0.0232729	0.115707691767209	-	derivatization:Sparc_chr11_7211|random_deposition_all_bkg_TFBS_full|shuffled_bg_8|fixed_deposition_1
198	209	CAGATTGTAATC	Jun_Atf3	0.023863	0.0596009535952765	+	derivatization:Sparc_chr11_7211|random_deposition_all_bkg_TFBS_full|shuffled_bg_8|fixed_deposition_1
202	213	TTGTAATCTCCG	Gata4/6	0.286266	0.411335374326523	-	derivatization:Sparc_chr11_7211|random_deposition_all_bkg_TFBS_full|shuffled_bg_8|fixed_deposition_1
213	224	GGCTAATCAGAG	Gata4/6	0.204358	0.29364183810379	-	derivatization:Sparc_chr11_7211|random_deposition_all_bkg_TFBS_full|shuffled_bg_8|fixed_deposition_1
221	232	AGAGGTGGAACT	Klf4	0.0193045	0.0695900824213713	-	derivatization:Sparc_chr11_7211|random_deposition_all_bkg_TFBS_full|shuffled_bg_8|fixed_deposition_1
228	241	GAACTACTAACAAT	Foxa2	0.0125103	0.0555235926783387	+	derivatization:Sparc_chr11_7211|random_deposition_all_bkg_TFBS_full|shuffled_bg_8|fixed_deposition_1
234	245	CTAACAATTTGT	Sox17	0.0298942	0.148627325310868	+	derivatization:Sparc_chr11_7211|random_deposition_all_bkg_TFBS_full|shuffled_bg_8|fixed_deposition_1
240	251	ATTTGTATCACT	Jun_Atf3	0.0693852	0.173298582969408	+	derivatization:Sparc_chr11_7211|random_deposition_all_bkg_TFBS_full|shuffled_bg_8|fixed_deposition_1
241	252	TTTGTATCACTG	Gata4/6	0.146205	0.210081841376235	-	derivatization:Sparc_chr11_7211|random_deposition_all_bkg_TFBS_full|shuffled_bg_8|fixed_deposition_1
249	260	ACTGACGCAACC	Jun_Atf3	0.242211	0.604953550319135	-	derivatization:Sparc_chr11_7211|random_deposition_all_bkg_TFBS_full|shuffled_bg_8|fixed_deposition_1
259	270	CCATAATCAGTA	Gata4/6	0.0767857	0.222632410496169	-	derivatization:Sparc_chr11_7211|random_deposition_all_bkg_TFBS_full|shuffled_bg_8|fixed_deposition_1
271	282	TTGGGCAATGAG	Klf4	0.0171275	0.061742295147351	-	derivatization:Sparc_chr11_7211|random_deposition_all_bkg_TFBS_full|shuffled_bg_8|fixed_deposition_1
277	288	AATGAGATATTG	Jun_Atf3	0.0658124	0.164375049172098	-	derivatization:Sparc_chr11_7211|random_deposition_all_bkg_TFBS_full|shuffled_bg_8|fixed_deposition_1
278	289	ATGAGATATTGG	Gata4/6	0.165754	0.238171783013416	+	derivatization:Sparc_chr11_7211|random_deposition_all_bkg_TFBS_full|shuffled_bg_8|fixed_deposition_1
18	31	CTTAGACAAAGATA	Foxa2	0.0113108	0.0501999354185074	+	derivatization:Sparc_chr11_7211|random_deposition_all_bkg_TFBS_full|shuffled_bg_8|fixed_deposition_2
20	31	TAGACAAAGATA	Sox17	0.0211038	0.104923408149256	+	derivatization:Sparc_chr11_7211|random_deposition_all_bkg_TFBS_full|shuffled_bg_8|fixed_deposition_2
24	35	CAAAGATAACCA	Gata4/6	0.566761	0.814378403612985	+	derivatization:Sparc_chr11_7211|random_deposition_all_bkg_TFBS_full|shuffled_bg_8|fixed_deposition_2
35	48	ACTAAGCAAAGATA	Foxa2	0.0343138	0.152292547296706	+	derivatization:Sparc_chr11_7211|random_deposition_all_bkg_TFBS_full|shuffled_bg_8|fixed_deposition_2
41	52	CAAAGATAGTGC	Gata4/6	0.190587	0.273854299800777	+	derivatization:Sparc_chr11_7211|random_deposition_all_bkg_TFBS_full|shuffled_bg_8|fixed_deposition_2
46	57	ATAGTGCTCACC	Jun_Atf3	0.0218434	0.0545567392935952	+	derivatization:Sparc_chr11_7211|random_deposition_all_bkg_TFBS_full|shuffled_bg_8|fixed_deposition_2
49	60	GTGCTCACCCCT	Klf4	0.0372759	0.134374521657168	+	derivatization:Sparc_chr11_7211|random_deposition_all_bkg_TFBS_full|shuffled_bg_8|fixed_deposition_2
77	88	TGCAGATAGGCA	Gata4/6	0.334159	0.480152785694343	+	derivatization:Sparc_chr11_7211|random_deposition_all_bkg_TFBS_full|shuffled_bg_8|fixed_deposition_2
80	93	AGATAGGCATTATC	Hnf1b	0.000722849	0.050268697285611	-	derivatization:Sparc_chr11_7211|random_deposition_all_bkg_TFBS_full|shuffled_bg_8|fixed_deposition_2
82	93	ATAGGCATTATC	Klf4	0.0147772	0.0532697850737957	-	derivatization:Sparc_chr11_7211|random_deposition_all_bkg_TFBS_full|shuffled_bg_8|fixed_deposition_2
84	95	AGGCATTATCTC	Sox17	0.014344	0.0713151833552692	-	derivatization:Sparc_chr11_7211|random_deposition_all_bkg_TFBS_full|shuffled_bg_8|fixed_deposition_2
86	97	GCATTATCTCAA	Gata4/6	0.347714	1.00816175385866	-	derivatization:Sparc_chr11_7211|random_deposition_all_bkg_TFBS_full|shuffled_bg_8|fixed_deposition_2
89	102	TTATCTCAAACAAA	Foxa2	0.0182451	0.080975955874404	+	derivatization:Sparc_chr11_7211|random_deposition_all_bkg_TFBS_full|shuffled_bg_8|fixed_deposition_2
95	106	CAAACAAAGAAG	Sox17	0.0506449	0.251795198655136	+	derivatization:Sparc_chr11_7211|random_deposition_all_bkg_TFBS_full|shuffled_bg_8|fixed_deposition_2
100	111	AAAGAAGTCAGA	Jun_Atf3	0.0729606	0.182228610605688	+	derivatization:Sparc_chr11_7211|random_deposition_all_bkg_TFBS_full|shuffled_bg_8|fixed_deposition_2
106	117	GTCAGATTGTAA	Gata4/6	0.078108	0.112233319422831	+	derivatization:Sparc_chr11_7211|random_deposition_all_bkg_TFBS_full|shuffled_bg_8|fixed_deposition_2
107	118	TCAGATTGTAAT	Sox17	0.0232729	0.115707691767209	-	derivatization:Sparc_chr11_7211|random_deposition_all_bkg_TFBS_full|shuffled_bg_8|fixed_deposition_2
108	119	CAGATTGTAATC	Jun_Atf3	0.023863	0.0596009535952765	+	derivatization:Sparc_chr11_7211|random_deposition_all_bkg_TFBS_full|shuffled_bg_8|fixed_deposition_2
112	123	TTGTAATCTCCG	Gata4/6	0.286266	0.411335374326523	-	derivatization:Sparc_chr11_7211|random_deposition_all_bkg_TFBS_full|shuffled_bg_8|fixed_deposition_2
148	159	GCCAAATCAATG	Gata4/6	0.084224	0.121021394672358	-	derivatization:Sparc_chr11_7211|random_deposition_all_bkg_TFBS_full|shuffled_bg_8|fixed_deposition_2
151	162	AAATCAATGGGT	Sox17	0.0817395	0.406390646254045	+	derivatization:Sparc_chr11_7211|random_deposition_all_bkg_TFBS_full|shuffled_bg_8|fixed_deposition_2
153	166	ATCAATGGGTTAAC	Hnf1b	0.00174869	0.121608203451032	+	derivatization:Sparc_chr11_7211|random_deposition_all_bkg_TFBS_full|shuffled_bg_8|fixed_deposition_2
156	169	AATGGGTTAACAAG	Foxa2	0.0293475	0.130250964095789	+	derivatization:Sparc_chr11_7211|random_deposition_all_bkg_TFBS_full|shuffled_bg_8|fixed_deposition_2
170	181	TATGAGAGCAGT	Jun_Atf3	0.0208004	0.0519517108143649	-	derivatization:Sparc_chr11_7211|random_deposition_all_bkg_TFBS_full|shuffled_bg_8|fixed_deposition_2
184	195	AATGAGATATTG	Jun_Atf3	0.0658124	0.164375049172098	-	derivatization:Sparc_chr11_7211|random_deposition_all_bkg_TFBS_full|shuffled_bg_8|fixed_deposition_2
185	196	ATGAGATATTGG	Gata4/6	0.165754	0.238171783013416	+	derivatization:Sparc_chr11_7211|random_deposition_all_bkg_TFBS_full|shuffled_bg_8|fixed_deposition_2
189	202	GATATTGGATTTGT	Foxa2	0.0435328	0.193208592547547	-	derivatization:Sparc_chr11_7211|random_deposition_all_bkg_TFBS_full|shuffled_bg_8|fixed_deposition_2
197	208	ATTTGTATCACT	Jun_Atf3	0.0693852	0.173298582969408	+	derivatization:Sparc_chr11_7211|random_deposition_all_bkg_TFBS_full|shuffled_bg_8|fixed_deposition_2
198	209	TTTGTATCACTG	Gata4/6	0.146205	0.210081841376235	-	derivatization:Sparc_chr11_7211|random_deposition_all_bkg_TFBS_full|shuffled_bg_8|fixed_deposition_2
205	216	CACTGATCAGCT	Gata4/6	0.159144	0.228673879579902	+	derivatization:Sparc_chr11_7211|random_deposition_all_bkg_TFBS_full|shuffled_bg_8|fixed_deposition_2
213	224	AGCTAATCCCAT	Klf4	0.0258808	0.0932967445482155	+	derivatization:Sparc_chr11_7211|random_deposition_all_bkg_TFBS_full|shuffled_bg_8|fixed_deposition_2
213	224	AGCTAATCCCAT	Gata4/6	0.0499847	0.0718229733363339	-	derivatization:Sparc_chr11_7211|random_deposition_all_bkg_TFBS_full|shuffled_bg_8|fixed_deposition_2
214	227	GCTAATCCCATAAT	Foxa2	0.0250905	0.11135741765552	+	derivatization:Sparc_chr11_7211|random_deposition_all_bkg_TFBS_full|shuffled_bg_8|fixed_deposition_2
221	232	CCATAATCAGTA	Gata4/6	0.0767857	0.222632410496169	-	derivatization:Sparc_chr11_7211|random_deposition_all_bkg_TFBS_full|shuffled_bg_8|fixed_deposition_2
222	235	CATAATCAGTAACT	Hnf1b	0.0208608	1.450711338517	+	derivatization:Sparc_chr11_7211|random_deposition_all_bkg_TFBS_full|shuffled_bg_8|fixed_deposition_2
224	235	TAATCAGTAACT	Jun_Atf3	0.0335604	0.0838214743761856	+	derivatization:Sparc_chr11_7211|random_deposition_all_bkg_TFBS_full|shuffled_bg_8|fixed_deposition_2
225	238	AATCAGTAACTAAC	Hnf1b	0.000913434	0.0635224469237487	-	derivatization:Sparc_chr11_7211|random_deposition_all_bkg_TFBS_full|shuffled_bg_8|fixed_deposition_2
226	239	ATCAGTAACTAACA	Hnf1b	0.00118686	0.0825371634468614	+	derivatization:Sparc_chr11_7211|random_deposition_all_bkg_TFBS_full|shuffled_bg_8|fixed_deposition_2
234	245	CTAACAAAATAA	Sox17	0.0147082	0.0731259048958429	+	derivatization:Sparc_chr11_7211|random_deposition_all_bkg_TFBS_full|shuffled_bg_8|fixed_deposition_2
239	250	AAAATAAAGCAG	Sox17	0.010664	0.0530190403862654	+	derivatization:Sparc_chr11_7211|random_deposition_all_bkg_TFBS_full|shuffled_bg_8|fixed_deposition_2
246	257	AGCAGATACGCA	Gata4/6	0.224262	0.322241878942015	+	derivatization:Sparc_chr11_7211|random_deposition_all_bkg_TFBS_full|shuffled_bg_8|fixed_deposition_2
249	260	AGATACGCACCA	Klf4	0.0152261	0.0548880081823431	+	derivatization:Sparc_chr11_7211|random_deposition_all_bkg_TFBS_full|shuffled_bg_8|fixed_deposition_2
258	269	CCACTATCATGC	Gata4/6	0.146025	0.209823199527819	-	derivatization:Sparc_chr11_7211|random_deposition_all_bkg_TFBS_full|shuffled_bg_8|fixed_deposition_2
269	282	CGTTAACCATTCTT	Hnf1b	0.00247294	0.171974329722361	-	derivatization:Sparc_chr11_7211|random_deposition_all_bkg_TFBS_full|shuffled_bg_8|fixed_deposition_2
273	284	AACCATTCTTCA	Sox17	0.042812	0.212851758910052	-	derivatization:Sparc_chr11_7211|random_deposition_all_bkg_TFBS_full|shuffled_bg_8|fixed_deposition_2
279	290	TCTTCAGTCATA	Jun_Atf3	0.190776	0.476487932074444	+	derivatization:Sparc_chr11_7211|random_deposition_all_bkg_TFBS_full|shuffled_bg_8|fixed_deposition_2
1	14	TATATTGATTATCC	Foxa2	0.0442365	0.196331775218446	-	derivatization:Sparc_chr11_7211|random_deposition_all_bkg_TFBS_full|shuffled_bg_90|fixed_deposition_1
3	14	TATTGATTATCC	Gata4/6	0.107705	0.154761223798279	+	derivatization:Sparc_chr11_7211|random_deposition_all_bkg_TFBS_full|shuffled_bg_90|fixed_deposition_1
4	15	ATTGATTATCCT	Sox17	0.0110885	0.0551295601390757	-	derivatization:Sparc_chr11_7211|random_deposition_all_bkg_TFBS_full|shuffled_bg_90|fixed_deposition_1
6	17	TGATTATCCTGA	Gata4/6	0.0787226	0.113116437645257	-	derivatization:Sparc_chr11_7211|random_deposition_all_bkg_TFBS_full|shuffled_bg_90|fixed_deposition_1
15	26	TGAAAGGTCATA	Jun_Atf3	0.0680276	0.169907799974774	+	derivatization:Sparc_chr11_7211|random_deposition_all_bkg_TFBS_full|shuffled_bg_90|fixed_deposition_1
26	37	AAATCAATGGGT	Sox17	0.0817395	0.406390646254045	+	derivatization:Sparc_chr11_7211|random_deposition_all_bkg_TFBS_full|shuffled_bg_90|fixed_deposition_1
28	41	ATCAATGGGTTAAC	Hnf1b	0.00174869	0.121608203451032	+	derivatization:Sparc_chr11_7211|random_deposition_all_bkg_TFBS_full|shuffled_bg_90|fixed_deposition_1
31	44	AATGGGTTAACAAG	Foxa2	0.0293475	0.130250964095789	+	derivatization:Sparc_chr11_7211|random_deposition_all_bkg_TFBS_full|shuffled_bg_90|fixed_deposition_1
37	48	TTAACAAGGGTA	Sox17	0.0147074	0.0731219274734583	+	derivatization:Sparc_chr11_7211|random_deposition_all_bkg_TFBS_full|shuffled_bg_90|fixed_deposition_1
44	55	GGGTACACCTAA	Klf4	0.0445952	0.160759597171516	+	derivatization:Sparc_chr11_7211|random_deposition_all_bkg_TFBS_full|shuffled_bg_90|fixed_deposition_1
96	107	ATAGGTGCAGAT	Klf4	0.0174064	0.0627476915050562	-	derivatization:Sparc_chr11_7211|random_deposition_all_bkg_TFBS_full|shuffled_bg_90|fixed_deposition_1
101	112	TGCAGATAGGCA	Gata4/6	0.334159	0.480152785694343	+	derivatization:Sparc_chr11_7211|random_deposition_all_bkg_TFBS_full|shuffled_bg_90|fixed_deposition_1
105	118	GATAGGCAATCAAA	Foxa2	0.013975	0.0620242686170422	+	derivatization:Sparc_chr11_7211|random_deposition_all_bkg_TFBS_full|shuffled_bg_90|fixed_deposition_1
108	119	AGGCAATCAAAG	Gata4/6	0.0744312	0.106950128599178	-	derivatization:Sparc_chr11_7211|random_deposition_all_bkg_TFBS_full|shuffled_bg_90|fixed_deposition_1
115	126	CAAAGATAACCA	Gata4/6	0.566761	0.814378403612985	+	derivatization:Sparc_chr11_7211|random_deposition_all_bkg_TFBS_full|shuffled_bg_90|fixed_deposition_1
126	139	ACTAAGCAAAGATA	Foxa2	0.0343138	0.152292547296706	+	derivatization:Sparc_chr11_7211|random_deposition_all_bkg_TFBS_full|shuffled_bg_90|fixed_deposition_1
132	143	CAAAGATAGTGC	Gata4/6	0.190587	0.273854299800777	+	derivatization:Sparc_chr11_7211|random_deposition_all_bkg_TFBS_full|shuffled_bg_90|fixed_deposition_1
149	160	AACCATTCTTCA	Sox17	0.042812	0.212851758910052	-	derivatization:Sparc_chr11_7211|random_deposition_all_bkg_TFBS_full|shuffled_bg_90|fixed_deposition_1
151	162	CCATTCTTCATG	Jun_Atf3	0.0291123	0.0727117647132283	+	derivatization:Sparc_chr11_7211|random_deposition_all_bkg_TFBS_full|shuffled_bg_90|fixed_deposition_1
159	170	CATGAGAAAATC	Jun_Atf3	0.0579919	0.144842330838617	-	derivatization:Sparc_chr11_7211|random_deposition_all_bkg_TFBS_full|shuffled_bg_90|fixed_deposition_1
170	181	CCACTATCATGC	Gata4/6	0.146025	0.209823199527819	-	derivatization:Sparc_chr11_7211|random_deposition_all_bkg_TFBS_full|shuffled_bg_90|fixed_deposition_1
177	188	CATGCAGTCAAA	Jun_Atf3	0.0213462	0.0533149174720484	+	derivatization:Sparc_chr11_7211|random_deposition_all_bkg_TFBS_full|shuffled_bg_90|fixed_deposition_1
179	192	TGCAGTCAAACAAA	Foxa2	0.0252099	0.111887342354832	+	derivatization:Sparc_chr11_7211|random_deposition_all_bkg_TFBS_full|shuffled_bg_90|fixed_deposition_1
185	196	CAAACAAAGAAG	Sox17	0.0506449	0.251795198655136	+	derivatization:Sparc_chr11_7211|random_deposition_all_bkg_TFBS_full|shuffled_bg_90|fixed_deposition_1
190	201	AAAGAAGTCAGA	Jun_Atf3	0.0729606	0.182228610605688	+	derivatization:Sparc_chr11_7211|random_deposition_all_bkg_TFBS_full|shuffled_bg_90|fixed_deposition_1
196	207	GTCAGATTGTAA	Gata4/6	0.078108	0.112233319422831	+	derivatization:Sparc_chr11_7211|random_deposition_all_bkg_TFBS_full|shuffled_bg_90|fixed_deposition_1
197	208	TCAGATTGTAAT	Sox17	0.0232729	0.115707691767209	-	derivatization:Sparc_chr11_7211|random_deposition_all_bkg_TFBS_full|shuffled_bg_90|fixed_deposition_1
198	209	CAGATTGTAATC	Jun_Atf3	0.023863	0.0596009535952765	+	derivatization:Sparc_chr11_7211|random_deposition_all_bkg_TFBS_full|shuffled_bg_90|fixed_deposition_1
202	213	TTGTAATCTCCG	Gata4/6	0.286266	0.411335374326523	-	derivatization:Sparc_chr11_7211|random_deposition_all_bkg_TFBS_full|shuffled_bg_90|fixed_deposition_1
210	221	TCCGGTGTCACC	Jun_Atf3	0.110326	0.275553568551836	+	derivatization:Sparc_chr11_7211|random_deposition_all_bkg_TFBS_full|shuffled_bg_90|fixed_deposition_1
215	226	TGTCACCTAATC	Jun_Atf3	0.023463	0.0586019014460031	+	derivatization:Sparc_chr11_7211|random_deposition_all_bkg_TFBS_full|shuffled_bg_90|fixed_deposition_1
219	230	ACCTAATCAAGC	Gata4/6	0.209522	0.301061985355026	-	derivatization:Sparc_chr11_7211|random_deposition_all_bkg_TFBS_full|shuffled_bg_90|fixed_deposition_1
223	234	AATCAAGCCTAC	Klf4	0.0221646	0.0799003517748052	+	derivatization:Sparc_chr11_7211|random_deposition_all_bkg_TFBS_full|shuffled_bg_90|fixed_deposition_1
237	248	TACTTTTGTATC	Sox17	0.0187379	0.0931606786247001	-	derivatization:Sparc_chr11_7211|random_deposition_all_bkg_TFBS_full|shuffled_bg_90|fixed_deposition_1
240	251	TTTTGTATCACT	Jun_Atf3	0.0714443	0.17844145367083	+	derivatization:Sparc_chr11_7211|random_deposition_all_bkg_TFBS_full|shuffled_bg_90|fixed_deposition_1
241	252	TTTGTATCACTG	Gata4/6	0.146205	0.210081841376235	-	derivatization:Sparc_chr11_7211|random_deposition_all_bkg_TFBS_full|shuffled_bg_90|fixed_deposition_1
251	262	TGGGTATCCCAT	Gata4/6	0.0447374	0.064283132385248	-	derivatization:Sparc_chr11_7211|random_deposition_all_bkg_TFBS_full|shuffled_bg_90|fixed_deposition_1
259	270	CCATAATCAGTA	Gata4/6	0.0767857	0.222632410496169	-	derivatization:Sparc_chr11_7211|random_deposition_all_bkg_TFBS_full|shuffled_bg_90|fixed_deposition_1
267	280	AGTATGGATATATG	Foxa2	0.0370943	0.164633046680583	-	derivatization:Sparc_chr11_7211|random_deposition_all_bkg_TFBS_full|shuffled_bg_90|fixed_deposition_1
277	288	TATGAGATATTG	Jun_Atf3	0.0740135	0.184858365625613	-	derivatization:Sparc_chr11_7211|random_deposition_all_bkg_TFBS_full|shuffled_bg_90|fixed_deposition_1
278	289	ATGAGATATTGG	Gata4/6	0.165754	0.238171783013416	+	derivatization:Sparc_chr11_7211|random_deposition_all_bkg_TFBS_full|shuffled_bg_90|fixed_deposition_1
282	295	GATATTGGATTATT	Foxa2	0.0407916	0.181042515614951	-	derivatization:Sparc_chr11_7211|random_deposition_all_bkg_TFBS_full|shuffled_bg_90|fixed_deposition_1
1	14	TATATTGATTATCC	Foxa2	0.0442365	0.196331775218446	-	derivatization:Sparc_chr11_7211|random_deposition_all_bkg_TFBS_full|shuffled_bg_90|fixed_deposition_2
3	14	TATTGATTATCC	Gata4/6	0.107705	0.154761223798279	+	derivatization:Sparc_chr11_7211|random_deposition_all_bkg_TFBS_full|shuffled_bg_90|fixed_deposition_2
4	15	ATTGATTATCCT	Sox17	0.0110885	0.0551295601390757	-	derivatization:Sparc_chr11_7211|random_deposition_all_bkg_TFBS_full|shuffled_bg_90|fixed_deposition_2
6	17	TGATTATCCTGA	Gata4/6	0.0787226	0.113116437645257	-	derivatization:Sparc_chr11_7211|random_deposition_all_bkg_TFBS_full|shuffled_bg_90|fixed_deposition_2
24	35	CAAAGATAACCA	Gata4/6	0.566761	0.814378403612985	+	derivatization:Sparc_chr11_7211|random_deposition_all_bkg_TFBS_full|shuffled_bg_90|fixed_deposition_2
35	48	ACTAAGCAAAGATA	Foxa2	0.0343138	0.152292547296706	+	derivatization:Sparc_chr11_7211|random_deposition_all_bkg_TFBS_full|shuffled_bg_90|fixed_deposition_2
41	52	CAAAGATAGTGC	Gata4/6	0.190587	0.273854299800777	+	derivatization:Sparc_chr11_7211|random_deposition_all_bkg_TFBS_full|shuffled_bg_90|fixed_deposition_2
77	88	TGCAGATAGGCA	Gata4/6	0.334159	0.480152785694343	+	derivatization:Sparc_chr11_7211|random_deposition_all_bkg_TFBS_full|shuffled_bg_90|fixed_deposition_2
89	102	GTTTCTCAAACAAA	Foxa2	0.025405	0.112753241088798	+	derivatization:Sparc_chr11_7211|random_deposition_all_bkg_TFBS_full|shuffled_bg_90|fixed_deposition_2
95	106	CAAACAAAGAAG	Sox17	0.0506449	0.251795198655136	+	derivatization:Sparc_chr11_7211|random_deposition_all_bkg_TFBS_full|shuffled_bg_90|fixed_deposition_2
100	111	AAAGAAGTCAGA	Jun_Atf3	0.0729606	0.182228610605688	+	derivatization:Sparc_chr11_7211|random_deposition_all_bkg_TFBS_full|shuffled_bg_90|fixed_deposition_2
106	117	GTCAGATTGTAA	Gata4/6	0.078108	0.112233319422831	+	derivatization:Sparc_chr11_7211|random_deposition_all_bkg_TFBS_full|shuffled_bg_90|fixed_deposition_2
107	118	TCAGATTGTAAT	Sox17	0.0232729	0.115707691767209	-	derivatization:Sparc_chr11_7211|random_deposition_all_bkg_TFBS_full|shuffled_bg_90|fixed_deposition_2
108	119	CAGATTGTAATC	Jun_Atf3	0.023863	0.0596009535952765	+	derivatization:Sparc_chr11_7211|random_deposition_all_bkg_TFBS_full|shuffled_bg_90|fixed_deposition_2
112	123	TTGTAATCTCCG	Gata4/6	0.286266	0.411335374326523	-	derivatization:Sparc_chr11_7211|random_deposition_all_bkg_TFBS_full|shuffled_bg_90|fixed_deposition_2
137	148	CACTAATCCCTT	Klf4	0.0178843	0.0644704556475708	+	derivatization:Sparc_chr11_7211|random_deposition_all_bkg_TFBS_full|shuffled_bg_90|fixed_deposition_2
137	148	CACTAATCCCTT	Gata4/6	0.0397811	0.057161429089102	-	derivatization:Sparc_chr11_7211|random_deposition_all_bkg_TFBS_full|shuffled_bg_90|fixed_deposition_2
148	159	TTCAAATCAATG	Gata4/6	0.089304	0.128320842394332	-	derivatization:Sparc_chr11_7211|random_deposition_all_bkg_TFBS_full|shuffled_bg_90|fixed_deposition_2
151	162	AAATCAATGGGT	Sox17	0.0817395	0.406390646254045	+	derivatization:Sparc_chr11_7211|random_deposition_all_bkg_TFBS_full|shuffled_bg_90|fixed_deposition_2
153	166	ATCAATGGGTTAAC	Hnf1b	0.00174869	0.121608203451032	+	derivatization:Sparc_chr11_7211|random_deposition_all_bkg_TFBS_full|shuffled_bg_90|fixed_deposition_2
156	169	AATGGGTTAACAAG	Foxa2	0.0293475	0.130250964095789	+	derivatization:Sparc_chr11_7211|random_deposition_all_bkg_TFBS_full|shuffled_bg_90|fixed_deposition_2
184	195	TATGAGATATTG	Jun_Atf3	0.0740135	0.184858365625613	-	derivatization:Sparc_chr11_7211|random_deposition_all_bkg_TFBS_full|shuffled_bg_90|fixed_deposition_2
185	196	ATGAGATATTGG	Gata4/6	0.165754	0.238171783013416	+	derivatization:Sparc_chr11_7211|random_deposition_all_bkg_TFBS_full|shuffled_bg_90|fixed_deposition_2
189	202	GATATTGGTTTTGT	Foxa2	0.0773989	0.343514144133351	-	derivatization:Sparc_chr11_7211|random_deposition_all_bkg_TFBS_full|shuffled_bg_90|fixed_deposition_2
194	205	TGGTTTTGTATC	Sox17	0.0121266	0.0602907628608483	-	derivatization:Sparc_chr11_7211|random_deposition_all_bkg_TFBS_full|shuffled_bg_90|fixed_deposition_2
197	208	TTTTGTATCACT	Jun_Atf3	0.0714443	0.17844145367083	+	derivatization:Sparc_chr11_7211|random_deposition_all_bkg_TFBS_full|shuffled_bg_90|fixed_deposition_2
198	209	TTTGTATCACTG	Gata4/6	0.146205	0.210081841376235	-	derivatization:Sparc_chr11_7211|random_deposition_all_bkg_TFBS_full|shuffled_bg_90|fixed_deposition_2
202	213	TATCACTGTTTT	Sox17	0.0148648	0.0739044853276217	-	derivatization:Sparc_chr11_7211|random_deposition_all_bkg_TFBS_full|shuffled_bg_90|fixed_deposition_2
207	218	CTGTTTTGTGTC	Sox17	0.0117515	0.0584258489402848	-	derivatization:Sparc_chr11_7211|random_deposition_all_bkg_TFBS_full|shuffled_bg_90|fixed_deposition_2
210	221	TTTTGTGTCACC	Jun_Atf3	0.328419	0.820269269530533	+	derivatization:Sparc_chr11_7211|random_deposition_all_bkg_TFBS_full|shuffled_bg_90|fixed_deposition_2
213	224	TGTGTCACCCAT	Klf4	0.0181328	0.0653662641627725	+	derivatization:Sparc_chr11_7211|random_deposition_all_bkg_TFBS_full|shuffled_bg_90|fixed_deposition_2
221	232	CCATAATCAGTA	Gata4/6	0.0767857	0.222632410496169	-	derivatization:Sparc_chr11_7211|random_deposition_all_bkg_TFBS_full|shuffled_bg_90|fixed_deposition_2
222	235	CATAATCAGTAACT	Hnf1b	0.0208608	1.450711338517	+	derivatization:Sparc_chr11_7211|random_deposition_all_bkg_TFBS_full|shuffled_bg_90|fixed_deposition_2
224	235	TAATCAGTAACT	Jun_Atf3	0.0335604	0.0838214743761856	+	derivatization:Sparc_chr11_7211|random_deposition_all_bkg_TFBS_full|shuffled_bg_90|fixed_deposition_2
235	248	TCTACTTACTTTGT	Foxa2	0.0235427	0.104487924777849	-	derivatization:Sparc_chr11_7211|random_deposition_all_bkg_TFBS_full|shuffled_bg_90|fixed_deposition_2
240	251	TTACTTTGTCTC	Sox17	0.0194918	0.0969089020443555	-	derivatization:Sparc_chr11_7211|random_deposition_all_bkg_TFBS_full|shuffled_bg_90|fixed_deposition_2
251	262	CTGGTATCCACT	Gata4/6	0.0366238	0.0526247073779622	-	derivatization:Sparc_chr11_7211|random_deposition_all_bkg_TFBS_full|shuffled_bg_90|fixed_deposition_2
258	269	CCACTATCATGC	Gata4/6	0.146025	0.209823199527819	-	derivatization:Sparc_chr11_7211|random_deposition_all_bkg_TFBS_full|shuffled_bg_90|fixed_deposition_2
273	284	AACCATTCTTCA	Sox17	0.042812	0.212851758910052	-	derivatization:Sparc_chr11_7211|random_deposition_all_bkg_TFBS_full|shuffled_bg_90|fixed_deposition_2
281	292	TTCAAATCAATT	Gata4/6	0.0890735	0.127989637138443	-	derivatization:Sparc_chr11_7211|random_deposition_all_bkg_TFBS_full|shuffled_bg_90|fixed_deposition_2
282	295	TCAAATCAATTATT	Hnf1b	0.00120516	0.083809790455167	+	derivatization:Sparc_chr11_7211|random_deposition_all_bkg_TFBS_full|shuffled_bg_90|fixed_deposition_2
284	295	AAATCAATTATT	Sox17	0.0131459	0.0653584961565835	+	derivatization:Sparc_chr11_7211|random_deposition_all_bkg_TFBS_full|shuffled_bg_90|fixed_deposition_2
285	298	AATCAATTATTGGA	Hnf1b	0.00555427	0.386257596361828	-	derivatization:Sparc_chr11_7211|random_deposition_all_bkg_TFBS_full|shuffled_bg_90|fixed_deposition_2
18	29	CTTGACTTAAAT	Jun_Atf3	0.0394565	0.0985477528195125	-	derivatization:Sparc_chr11_7211|random_deposition_all_bkg_TFBS_full|shuffled_bg_91|fixed_deposition_1
23	34	CTTAAATCAATG	Gata4/6	0.0437501	0.062864481846684	-	derivatization:Sparc_chr11_7211|random_deposition_all_bkg_TFBS_full|shuffled_bg_91|fixed_deposition_1
26	37	AAATCAATGGGT	Sox17	0.0817395	0.406390646254045	+	derivatization:Sparc_chr11_7211|random_deposition_all_bkg_TFBS_full|shuffled_bg_91|fixed_deposition_1
28	41	ATCAATGGGTTAAC	Hnf1b	0.00174869	0.121608203451032	+	derivatization:Sparc_chr11_7211|random_deposition_all_bkg_TFBS_full|shuffled_bg_91|fixed_deposition_1
31	44	AATGGGTTAACAAG	Foxa2	0.0293475	0.130250964095789	+	derivatization:Sparc_chr11_7211|random_deposition_all_bkg_TFBS_full|shuffled_bg_91|fixed_deposition_1
78	89	TGTGAGCAACCA	Jun_Atf3	0.0350633	0.087575163064043	-	derivatization:Sparc_chr11_7211|random_deposition_all_bkg_TFBS_full|shuffled_bg_91|fixed_deposition_1
90	101	ACCTGATGACTT	Gata4/6	0.0585254	0.0840950979739456	+	derivatization:Sparc_chr11_7211|random_deposition_all_bkg_TFBS_full|shuffled_bg_91|fixed_deposition_1
91	102	CCTGATGACTTG	Jun_Atf3	0.0211669	0.0528670923461366	-	derivatization:Sparc_chr11_7211|random_deposition_all_bkg_TFBS_full|shuffled_bg_91|fixed_deposition_1
94	105	GATGACTTGCAG	Jun_Atf3	0.218468	0.54565231236864	-	derivatization:Sparc_chr11_7211|random_deposition_all_bkg_TFBS_full|shuffled_bg_91|fixed_deposition_1
101	112	TGCAGATAGGCA	Gata4/6	0.334159	0.480152785694343	+	derivatization:Sparc_chr11_7211|random_deposition_all_bkg_TFBS_full|shuffled_bg_91|fixed_deposition_1
115	126	CAAAGATAACCA	Gata4/6	0.566761	0.814378403612985	+	derivatization:Sparc_chr11_7211|random_deposition_all_bkg_TFBS_full|shuffled_bg_91|fixed_deposition_1
126	139	ACTAAGCAAAGATA	Foxa2	0.0343138	0.152292547296706	+	derivatization:Sparc_chr11_7211|random_deposition_all_bkg_TFBS_full|shuffled_bg_91|fixed_deposition_1
132	143	CAAAGATAGTGC	Gata4/6	0.190587	0.273854299800777	+	derivatization:Sparc_chr11_7211|random_deposition_all_bkg_TFBS_full|shuffled_bg_91|fixed_deposition_1
149	160	AACCATTCTTCA	Sox17	0.042812	0.212851758910052	-	derivatization:Sparc_chr11_7211|random_deposition_all_bkg_TFBS_full|shuffled_bg_91|fixed_deposition_1
170	181	CCACTATCATGC	Gata4/6	0.146025	0.209823199527819	-	derivatization:Sparc_chr11_7211|random_deposition_all_bkg_TFBS_full|shuffled_bg_91|fixed_deposition_1
179	192	TGCGGCCAAACAAA	Foxa2	0.0141454	0.0627805430622904	+	derivatization:Sparc_chr11_7211|random_deposition_all_bkg_TFBS_full|shuffled_bg_91|fixed_deposition_1
185	196	CAAACAAAGAAG	Sox17	0.0506449	0.251795198655136	+	derivatization:Sparc_chr11_7211|random_deposition_all_bkg_TFBS_full|shuffled_bg_91|fixed_deposition_1
190	201	AAAGAAGTCAGA	Jun_Atf3	0.0729606	0.182228610605688	+	derivatization:Sparc_chr11_7211|random_deposition_all_bkg_TFBS_full|shuffled_bg_91|fixed_deposition_1
196	207	GTCAGATTGTAA	Gata4/6	0.078108	0.112233319422831	+	derivatization:Sparc_chr11_7211|random_deposition_all_bkg_TFBS_full|shuffled_bg_91|fixed_deposition_1
197	208	TCAGATTGTAAT	Sox17	0.0232729	0.115707691767209	-	derivatization:Sparc_chr11_7211|random_deposition_all_bkg_TFBS_full|shuffled_bg_91|fixed_deposition_1
198	209	CAGATTGTAATC	Jun_Atf3	0.023863	0.0596009535952765	+	derivatization:Sparc_chr11_7211|random_deposition_all_bkg_TFBS_full|shuffled_bg_91|fixed_deposition_1
202	213	TTGTAATCTCCG	Gata4/6	0.286266	0.411335374326523	-	derivatization:Sparc_chr11_7211|random_deposition_all_bkg_TFBS_full|shuffled_bg_91|fixed_deposition_1
232	245	TGTTGCTTATTTGT	Hnf1b	0.000755503	0.0525395367571526	-	derivatization:Sparc_chr11_7211|random_deposition_all_bkg_TFBS_full|shuffled_bg_91|fixed_deposition_1
237	250	CTTATTTGTATCAC	Foxa2	0.0425847	0.189000706388276	-	derivatization:Sparc_chr11_7211|random_deposition_all_bkg_TFBS_full|shuffled_bg_91|fixed_deposition_1
240	251	ATTTGTATCACT	Jun_Atf3	0.0693852	0.173298582969408	+	derivatization:Sparc_chr11_7211|random_deposition_all_bkg_TFBS_full|shuffled_bg_91|fixed_deposition_1
241	252	TTTGTATCACTG	Gata4/6	0.146205	0.210081841376235	-	derivatization:Sparc_chr11_7211|random_deposition_all_bkg_TFBS_full|shuffled_bg_91|fixed_deposition_1
252	265	GTGAAACCCATAAT	Foxa2	0.0116629	0.051762636311535	+	derivatization:Sparc_chr11_7211|random_deposition_all_bkg_TFBS_full|shuffled_bg_91|fixed_deposition_1
259	270	CCATAATCAGTA	Gata4/6	0.0767857	0.222632410496169	-	derivatization:Sparc_chr11_7211|random_deposition_all_bkg_TFBS_full|shuffled_bg_91|fixed_deposition_1
272	283	GGAATAATGAGA	Sox17	0.0363711	0.180829034114113	+	derivatization:Sparc_chr11_7211|random_deposition_all_bkg_TFBS_full|shuffled_bg_91|fixed_deposition_1
277	288	AATGAGATATTG	Jun_Atf3	0.0658124	0.164375049172098	-	derivatization:Sparc_chr11_7211|random_deposition_all_bkg_TFBS_full|shuffled_bg_91|fixed_deposition_1
278	289	ATGAGATATTGG	Gata4/6	0.165754	0.238171783013416	+	derivatization:Sparc_chr11_7211|random_deposition_all_bkg_TFBS_full|shuffled_bg_91|fixed_deposition_1
282	295	GATATTGGCAGGTC	Foxa2	0.0365548	0.162238621426995	-	derivatization:Sparc_chr11_7211|random_deposition_all_bkg_TFBS_full|shuffled_bg_91|fixed_deposition_1
287	298	TGGCAGGTCAGG	Jun_Atf3	0.0256222	0.0639947849477808	+	derivatization:Sparc_chr11_7211|random_deposition_all_bkg_TFBS_full|shuffled_bg_91|fixed_deposition_1
24	35	CAAAGATAACCA	Gata4/6	0.566761	0.814378403612985	+	derivatization:Sparc_chr11_7211|random_deposition_all_bkg_TFBS_full|shuffled_bg_91|fixed_deposition_2
35	48	ACTAAGCAAAGATA	Foxa2	0.0343138	0.152292547296706	+	derivatization:Sparc_chr11_7211|random_deposition_all_bkg_TFBS_full|shuffled_bg_91|fixed_deposition_2
41	52	CAAAGATAGTGC	Gata4/6	0.190587	0.273854299800777	+	derivatization:Sparc_chr11_7211|random_deposition_all_bkg_TFBS_full|shuffled_bg_91|fixed_deposition_2
77	88	TGCAGATAGGCA	Gata4/6	0.334159	0.480152785694343	+	derivatization:Sparc_chr11_7211|random_deposition_all_bkg_TFBS_full|shuffled_bg_91|fixed_deposition_2
81	94	GATAGGCAAACCTG	Foxa2	0.0257185	0.114144626291764	+	derivatization:Sparc_chr11_7211|random_deposition_all_bkg_TFBS_full|shuffled_bg_91|fixed_deposition_2
89	102	AACCTGCAAACAAA	Foxa2	0.0771118	0.342239928210636	+	derivatization:Sparc_chr11_7211|random_deposition_all_bkg_TFBS_full|shuffled_bg_91|fixed_deposition_2
95	106	CAAACAAAGAAG	Sox17	0.0506449	0.251795198655136	+	derivatization:Sparc_chr11_7211|random_deposition_all_bkg_TFBS_full|shuffled_bg_91|fixed_deposition_2
100	111	AAAGAAGTCAGA	Jun_Atf3	0.0729606	0.182228610605688	+	derivatization:Sparc_chr11_7211|random_deposition_all_bkg_TFBS_full|shuffled_bg_91|fixed_deposition_2
106	117	GTCAGATTGTAA	Gata4/6	0.078108	0.112233319422831	+	derivatization:Sparc_chr11_7211|random_deposition_all_bkg_TFBS_full|shuffled_bg_91|fixed_deposition_2
107	118	TCAGATTGTAAT	Sox17	0.0232729	0.115707691767209	-	derivatization:Sparc_chr11_7211|random_deposition_all_bkg_TFBS_full|shuffled_bg_91|fixed_deposition_2
108	119	CAGATTGTAATC	Jun_Atf3	0.023863	0.0596009535952765	+	derivatization:Sparc_chr11_7211|random_deposition_all_bkg_TFBS_full|shuffled_bg_91|fixed_deposition_2
112	123	TTGTAATCTCCG	Gata4/6	0.286266	0.411335374326523	-	derivatization:Sparc_chr11_7211|random_deposition_all_bkg_TFBS_full|shuffled_bg_91|fixed_deposition_2
144	157	TCTCTGCAAATCAA	Foxa2	0.0135291	0.0600452617207031	+	derivatization:Sparc_chr11_7211|random_deposition_all_bkg_TFBS_full|shuffled_bg_91|fixed_deposition_2
148	159	TGCAAATCAATG	Gata4/6	0.0741916	0.106605847560953	-	derivatization:Sparc_chr11_7211|random_deposition_all_bkg_TFBS_full|shuffled_bg_91|fixed_deposition_2
151	162	AAATCAATGGGT	Sox17	0.0817395	0.406390646254045	+	derivatization:Sparc_chr11_7211|random_deposition_all_bkg_TFBS_full|shuffled_bg_91|fixed_deposition_2
153	166	ATCAATGGGTTAAC	Hnf1b	0.00174869	0.121608203451032	+	derivatization:Sparc_chr11_7211|random_deposition_all_bkg_TFBS_full|shuffled_bg_91|fixed_deposition_2
156	169	AATGGGTTAACAAG	Foxa2	0.0293475	0.130250964095789	+	derivatization:Sparc_chr11_7211|random_deposition_all_bkg_TFBS_full|shuffled_bg_91|fixed_deposition_2
162	173	TTAACAAGGGGC	Sox17	0.0178091	0.0885428912362189	+	derivatization:Sparc_chr11_7211|random_deposition_all_bkg_TFBS_full|shuffled_bg_91|fixed_deposition_2
168	179	AGGGGCTCAGCA	Klf4	0.0145346	0.0523952452517114	-	derivatization:Sparc_chr11_7211|random_deposition_all_bkg_TFBS_full|shuffled_bg_91|fixed_deposition_2
179	190	ATGGGCATGAGA	Klf4	0.0595154	0.214544877688668	-	derivatization:Sparc_chr11_7211|random_deposition_all_bkg_TFBS_full|shuffled_bg_91|fixed_deposition_2
184	195	CATGAGATATTG	Jun_Atf3	0.0569502	0.142240549278872	-	derivatization:Sparc_chr11_7211|random_deposition_all_bkg_TFBS_full|shuffled_bg_91|fixed_deposition_2
185	196	ATGAGATATTGG	Gata4/6	0.165754	0.238171783013416	+	derivatization:Sparc_chr11_7211|random_deposition_all_bkg_TFBS_full|shuffled_bg_91|fixed_deposition_2
189	202	GATATTGGCTTTGT	Foxa2	0.163475	0.725539700334238	-	derivatization:Sparc_chr11_7211|random_deposition_all_bkg_TFBS_full|shuffled_bg_91|fixed_deposition_2
194	205	TGGCTTTGTATC	Sox17	0.0175518	0.0872636527617829	-	derivatization:Sparc_chr11_7211|random_deposition_all_bkg_TFBS_full|shuffled_bg_91|fixed_deposition_2
197	208	CTTTGTATCACT	Jun_Atf3	0.0746436	0.186432122523756	+	derivatization:Sparc_chr11_7211|random_deposition_all_bkg_TFBS_full|shuffled_bg_91|fixed_deposition_2
198	209	TTTGTATCACTG	Gata4/6	0.146205	0.210081841376235	-	derivatization:Sparc_chr11_7211|random_deposition_all_bkg_TFBS_full|shuffled_bg_91|fixed_deposition_2
210	221	GTAGGAGTTTTC	Klf4	0.0189835	0.0684329213212516	-	derivatization:Sparc_chr11_7211|random_deposition_all_bkg_TFBS_full|shuffled_bg_91|fixed_deposition_2
217	228	TTTTCCATAATC	Jun_Atf3	0.0276414	0.0690380001973128	+	derivatization:Sparc_chr11_7211|random_deposition_all_bkg_TFBS_full|shuffled_bg_91|fixed_deposition_2
221	232	CCATAATCAGTA	Gata4/6	0.0767857	0.222632410496169	-	derivatization:Sparc_chr11_7211|random_deposition_all_bkg_TFBS_full|shuffled_bg_91|fixed_deposition_2
222	235	CATAATCAGTAGTT	Hnf1b	0.00126899	0.088248685643153	+	derivatization:Sparc_chr11_7211|random_deposition_all_bkg_TFBS_full|shuffled_bg_91|fixed_deposition_2
229	242	AGTAGTTGCTTAAT	Foxa2	0.0131932	0.0585544601587378	-	derivatization:Sparc_chr11_7211|random_deposition_all_bkg_TFBS_full|shuffled_bg_91|fixed_deposition_2
232	243	AGTTGCTTAATC	Jun_Atf3	0.0242909	0.0606696896319617	+	derivatization:Sparc_chr11_7211|random_deposition_all_bkg_TFBS_full|shuffled_bg_91|fixed_deposition_2
235	246	TGCTTAATCAGG	Jun_Atf3	0.0232471	0.0580626630484328	+	derivatization:Sparc_chr11_7211|random_deposition_all_bkg_TFBS_full|shuffled_bg_91|fixed_deposition_2
236	247	GCTTAATCAGGA	Gata4/6	0.164569	0.236469057511341	-	derivatization:Sparc_chr11_7211|random_deposition_all_bkg_TFBS_full|shuffled_bg_91|fixed_deposition_2
237	250	CTTAATCAGGAAAC	Hnf1b	0.00154867	0.107698320707793	+	derivatization:Sparc_chr11_7211|random_deposition_all_bkg_TFBS_full|shuffled_bg_91|fixed_deposition_2
258	269	CCACTATCATGC	Gata4/6	0.146025	0.209823199527819	-	derivatization:Sparc_chr11_7211|random_deposition_all_bkg_TFBS_full|shuffled_bg_91|fixed_deposition_2
273	284	AACCATTCTTCA	Sox17	0.042812	0.212851758910052	-	derivatization:Sparc_chr11_7211|random_deposition_all_bkg_TFBS_full|shuffled_bg_91|fixed_deposition_2
287	298	TAACAGGTCAGG	Jun_Atf3	0.0243556	0.0608312863171067	+	derivatization:Sparc_chr11_7211|random_deposition_all_bkg_TFBS_full|shuffled_bg_91|fixed_deposition_2
3	14	CTACAATCTCTC	Gata4/6	0.0728678	0.104703680455766	-	derivatization:Sparc_chr11_7211|random_deposition_all_bkg_TFBS_full|shuffled_bg_92|fixed_deposition_1
7	20	AATCTCTCAACAGT	Foxa2	0.0204373	0.0907054443654437	+	derivatization:Sparc_chr11_7211|random_deposition_all_bkg_TFBS_full|shuffled_bg_92|fixed_deposition_1
19	30	GTAGGATAAATC	Gata4/6	0.0448682	0.0644710787950973	+	derivatization:Sparc_chr11_7211|random_deposition_all_bkg_TFBS_full|shuffled_bg_92|fixed_deposition_1
26	37	AAATCAATGGGT	Sox17	0.0817395	0.406390646254045	+	derivatization:Sparc_chr11_7211|random_deposition_all_bkg_TFBS_full|shuffled_bg_92|fixed_deposition_1
28	41	ATCAATGGGTTAAC	Hnf1b	0.00174869	0.121608203451032	+	derivatization:Sparc_chr11_7211|random_deposition_all_bkg_TFBS_full|shuffled_bg_92|fixed_deposition_1
31	44	AATGGGTTAACAAG	Foxa2	0.0293475	0.130250964095789	+	derivatization:Sparc_chr11_7211|random_deposition_all_bkg_TFBS_full|shuffled_bg_92|fixed_deposition_1
46	57	TGTAGATAACGA	Gata4/6	0.665043	0.955599726646665	+	derivatization:Sparc_chr11_7211|random_deposition_all_bkg_TFBS_full|shuffled_bg_92|fixed_deposition_1
51	62	ATAACGATGAGA	Sox17	0.0173586	0.0863031052559102	+	derivatization:Sparc_chr11_7211|random_deposition_all_bkg_TFBS_full|shuffled_bg_92|fixed_deposition_1
52	63	TAACGATGAGAC	Gata4/6	0.0809235	0.116278909001811	+	derivatization:Sparc_chr11_7211|random_deposition_all_bkg_TFBS_full|shuffled_bg_92|fixed_deposition_1
55	66	CGATGAGACATA	Jun_Atf3	0.0332678	0.0830906677289921	+	derivatization:Sparc_chr11_7211|random_deposition_all_bkg_TFBS_full|shuffled_bg_92|fixed_deposition_1
56	67	GATGAGACATAG	Jun_Atf3	0.105575	0.263687326648842	-	derivatization:Sparc_chr11_7211|random_deposition_all_bkg_TFBS_full|shuffled_bg_92|fixed_deposition_1
78	91	AATTAACTATTGAA	Hnf1b	0.0269072	1.87119286545792	-	derivatization:Sparc_chr11_7211|random_deposition_all_bkg_TFBS_full|shuffled_bg_92|fixed_deposition_1
83	96	ACTATTGAAATGCC	Foxa2	0.0245296	0.108868014273245	-	derivatization:Sparc_chr11_7211|random_deposition_all_bkg_TFBS_full|shuffled_bg_92|fixed_deposition_1
88	99	TGAAATGCCCTC	Klf4	0.0388761	0.140143023814213	+	derivatization:Sparc_chr11_7211|random_deposition_all_bkg_TFBS_full|shuffled_bg_92|fixed_deposition_1
101	112	TGCAGATAGGCA	Gata4/6	0.334159	0.480152785694343	+	derivatization:Sparc_chr11_7211|random_deposition_all_bkg_TFBS_full|shuffled_bg_92|fixed_deposition_1
115	126	CAAAGATAACCA	Gata4/6	0.566761	0.814378403612985	+	derivatization:Sparc_chr11_7211|random_deposition_all_bkg_TFBS_full|shuffled_bg_92|fixed_deposition_1
126	139	ACTAAGCAAAGATA	Foxa2	0.0343138	0.152292547296706	+	derivatization:Sparc_chr11_7211|random_deposition_all_bkg_TFBS_full|shuffled_bg_92|fixed_deposition_1
132	143	CAAAGATAGTGC	Gata4/6	0.190587	0.273854299800777	+	derivatization:Sparc_chr11_7211|random_deposition_all_bkg_TFBS_full|shuffled_bg_92|fixed_deposition_1
137	150	ATAGTGCATACAAA	Foxa2	0.032453	0.144033888331225	+	derivatization:Sparc_chr11_7211|random_deposition_all_bkg_TFBS_full|shuffled_bg_92|fixed_deposition_1
149	160	AACCATTCTTCA	Sox17	0.042812	0.212851758910052	-	derivatization:Sparc_chr11_7211|random_deposition_all_bkg_TFBS_full|shuffled_bg_92|fixed_deposition_1
151	162	CCATTCTTCATC	Jun_Atf3	0.0517838	0.129336791718857	+	derivatization:Sparc_chr11_7211|random_deposition_all_bkg_TFBS_full|shuffled_bg_92|fixed_deposition_1
155	166	TCTTCATCTCAC	Gata4/6	0.0595104	0.0855104436444466	-	derivatization:Sparc_chr11_7211|random_deposition_all_bkg_TFBS_full|shuffled_bg_92|fixed_deposition_1
156	167	CTTCATCTCACT	Jun_Atf3	0.0263737	0.0658717541732281	+	derivatization:Sparc_chr11_7211|random_deposition_all_bkg_TFBS_full|shuffled_bg_92|fixed_deposition_1
170	181	CCACTATCATGC	Gata4/6	0.146025	0.209823199527819	-	derivatization:Sparc_chr11_7211|random_deposition_all_bkg_TFBS_full|shuffled_bg_92|fixed_deposition_1
178	189	ATGCTATCAAAC	Gata4/6	0.217281	0.312210885920931	-	derivatization:Sparc_chr11_7211|random_deposition_all_bkg_TFBS_full|shuffled_bg_92|fixed_deposition_1
179	192	TGCTATCAAACAAA	Foxa2	0.0169781	0.0753527180684797	+	derivatization:Sparc_chr11_7211|random_deposition_all_bkg_TFBS_full|shuffled_bg_92|fixed_deposition_1
185	196	CAAACAAAGAAG	Sox17	0.0506449	0.251795198655136	+	derivatization:Sparc_chr11_7211|random_deposition_all_bkg_TFBS_full|shuffled_bg_92|fixed_deposition_1
190	201	AAAGAAGTCAGA	Jun_Atf3	0.0729606	0.182228610605688	+	derivatization:Sparc_chr11_7211|random_deposition_all_bkg_TFBS_full|shuffled_bg_92|fixed_deposition_1
196	207	GTCAGATTGTAA	Gata4/6	0.078108	0.112233319422831	+	derivatization:Sparc_chr11_7211|random_deposition_all_bkg_TFBS_full|shuffled_bg_92|fixed_deposition_1
197	208	TCAGATTGTAAT	Sox17	0.0232729	0.115707691767209	-	derivatization:Sparc_chr11_7211|random_deposition_all_bkg_TFBS_full|shuffled_bg_92|fixed_deposition_1
198	209	CAGATTGTAATC	Jun_Atf3	0.023863	0.0596009535952765	+	derivatization:Sparc_chr11_7211|random_deposition_all_bkg_TFBS_full|shuffled_bg_92|fixed_deposition_1
202	213	TTGTAATCTCCG	Gata4/6	0.286266	0.411335374326523	-	derivatization:Sparc_chr11_7211|random_deposition_all_bkg_TFBS_full|shuffled_bg_92|fixed_deposition_1
224	235	AGTGAGAGAGAG	Jun_Atf3	0.0217077	0.0542178108519542	-	derivatization:Sparc_chr11_7211|random_deposition_all_bkg_TFBS_full|shuffled_bg_92|fixed_deposition_1
237	248	TCCATTTGTATC	Sox17	0.014733	0.0732492049897644	-	derivatization:Sparc_chr11_7211|random_deposition_all_bkg_TFBS_full|shuffled_bg_92|fixed_deposition_1
240	251	ATTTGTATCACT	Jun_Atf3	0.0693852	0.173298582969408	+	derivatization:Sparc_chr11_7211|random_deposition_all_bkg_TFBS_full|shuffled_bg_92|fixed_deposition_1
241	252	TTTGTATCACTG	Gata4/6	0.146205	0.210081841376235	-	derivatization:Sparc_chr11_7211|random_deposition_all_bkg_TFBS_full|shuffled_bg_92|fixed_deposition_1
248	259	CACTGATAACAC	Gata4/6	0.642427	0.9231028152923	+	derivatization:Sparc_chr11_7211|random_deposition_all_bkg_TFBS_full|shuffled_bg_92|fixed_deposition_1
259	270	CCATAATCAGTA	Gata4/6	0.0767857	0.222632410496169	-	derivatization:Sparc_chr11_7211|random_deposition_all_bkg_TFBS_full|shuffled_bg_92|fixed_deposition_1
260	273	CATAATCAGTACCT	Hnf1b	0.00177697	0.123574864204851	+	derivatization:Sparc_chr11_7211|random_deposition_all_bkg_TFBS_full|shuffled_bg_92|fixed_deposition_1
277	288	CATGAGATATTG	Jun_Atf3	0.0569502	0.142240549278872	-	derivatization:Sparc_chr11_7211|random_deposition_all_bkg_TFBS_full|shuffled_bg_92|fixed_deposition_1
278	289	ATGAGATATTGG	Gata4/6	0.165754	0.238171783013416	+	derivatization:Sparc_chr11_7211|random_deposition_all_bkg_TFBS_full|shuffled_bg_92|fixed_deposition_1
282	295	GATATTGGCAATCC	Foxa2	0.0603286	0.26775222123006	-	derivatization:Sparc_chr11_7211|random_deposition_all_bkg_TFBS_full|shuffled_bg_92|fixed_deposition_1
3	14	CTACAATCTCTC	Gata4/6	0.0728678	0.104703680455766	-	derivatization:Sparc_chr11_7211|random_deposition_all_bkg_TFBS_full|shuffled_bg_92|fixed_deposition_2
7	20	AATCTCTCAACAGT	Foxa2	0.0204373	0.0907054443654437	+	derivatization:Sparc_chr11_7211|random_deposition_all_bkg_TFBS_full|shuffled_bg_92|fixed_deposition_2
18	31	AGTAGGCAAAGATA	Foxa2	0.0175906	0.0780711341348796	+	derivatization:Sparc_chr11_7211|random_deposition_all_bkg_TFBS_full|shuffled_bg_92|fixed_deposition_2
24	35	CAAAGATAACCA	Gata4/6	0.566761	0.814378403612985	+	derivatization:Sparc_chr11_7211|random_deposition_all_bkg_TFBS_full|shuffled_bg_92|fixed_deposition_2
35	48	ACTAAGCAAAGATA	Foxa2	0.0343138	0.152292547296706	+	derivatization:Sparc_chr11_7211|random_deposition_all_bkg_TFBS_full|shuffled_bg_92|fixed_deposition_2
41	52	CAAAGATAGTGC	Gata4/6	0.190587	0.273854299800777	+	derivatization:Sparc_chr11_7211|random_deposition_all_bkg_TFBS_full|shuffled_bg_92|fixed_deposition_2
52	63	CAACGATGAGAC	Gata4/6	0.0772782	0.111040980501631	+	derivatization:Sparc_chr11_7211|random_deposition_all_bkg_TFBS_full|shuffled_bg_92|fixed_deposition_2
55	66	CGATGAGACATA	Jun_Atf3	0.0332678	0.0830906677289921	+	derivatization:Sparc_chr11_7211|random_deposition_all_bkg_TFBS_full|shuffled_bg_92|fixed_deposition_2
56	67	GATGAGACATAG	Jun_Atf3	0.105575	0.263687326648842	-	derivatization:Sparc_chr11_7211|random_deposition_all_bkg_TFBS_full|shuffled_bg_92|fixed_deposition_2
77	88	TGCAGATAGGCA	Gata4/6	0.334159	0.480152785694343	+	derivatization:Sparc_chr11_7211|random_deposition_all_bkg_TFBS_full|shuffled_bg_92|fixed_deposition_2
89	102	GAAATGCAAACAAA	Foxa2	0.307219	1.36350867837274	+	derivatization:Sparc_chr11_7211|random_deposition_all_bkg_TFBS_full|shuffled_bg_92|fixed_deposition_2
95	106	CAAACAAAGAAG	Sox17	0.0506449	0.251795198655136	+	derivatization:Sparc_chr11_7211|random_deposition_all_bkg_TFBS_full|shuffled_bg_92|fixed_deposition_2
100	111	AAAGAAGTCAGA	Jun_Atf3	0.0729606	0.182228610605688	+	derivatization:Sparc_chr11_7211|random_deposition_all_bkg_TFBS_full|shuffled_bg_92|fixed_deposition_2
106	117	GTCAGATTGTAA	Gata4/6	0.078108	0.112233319422831	+	derivatization:Sparc_chr11_7211|random_deposition_all_bkg_TFBS_full|shuffled_bg_92|fixed_deposition_2
107	118	TCAGATTGTAAT	Sox17	0.0232729	0.115707691767209	-	derivatization:Sparc_chr11_7211|random_deposition_all_bkg_TFBS_full|shuffled_bg_92|fixed_deposition_2
108	119	CAGATTGTAATC	Jun_Atf3	0.023863	0.0596009535952765	+	derivatization:Sparc_chr11_7211|random_deposition_all_bkg_TFBS_full|shuffled_bg_92|fixed_deposition_2
112	123	TTGTAATCTCCG	Gata4/6	0.286266	0.411335374326523	-	derivatization:Sparc_chr11_7211|random_deposition_all_bkg_TFBS_full|shuffled_bg_92|fixed_deposition_2
117	128	ATCTCCGTCATA	Jun_Atf3	0.179734	0.448909097493753	+	derivatization:Sparc_chr11_7211|random_deposition_all_bkg_TFBS_full|shuffled_bg_92|fixed_deposition_2
136	147	ACCAGATAATAC	Gata4/6	0.479553	0.689069301853546	+	derivatization:Sparc_chr11_7211|random_deposition_all_bkg_TFBS_full|shuffled_bg_92|fixed_deposition_2
138	149	CAGATAATACAT	Sox17	0.0116831	0.0580857793264044	+	derivatization:Sparc_chr11_7211|random_deposition_all_bkg_TFBS_full|shuffled_bg_92|fixed_deposition_2
139	152	AGATAATACATAAA	Foxa2	0.0214157	0.0950478089031836	+	derivatization:Sparc_chr11_7211|random_deposition_all_bkg_TFBS_full|shuffled_bg_92|fixed_deposition_2
140	153	GATAATACATAAAA	Hnf1b	0.00119298	0.0829627632988193	+	derivatization:Sparc_chr11_7211|random_deposition_all_bkg_TFBS_full|shuffled_bg_92|fixed_deposition_2
148	159	ATAAAATCAATG	Gata4/6	0.0475201	0.0682815916718501	-	derivatization:Sparc_chr11_7211|random_deposition_all_bkg_TFBS_full|shuffled_bg_92|fixed_deposition_2
151	162	AAATCAATGGGT	Sox17	0.0817395	0.406390646254045	+	derivatization:Sparc_chr11_7211|random_deposition_all_bkg_TFBS_full|shuffled_bg_92|fixed_deposition_2
153	166	ATCAATGGGTTAAC	Hnf1b	0.00174869	0.121608203451032	+	derivatization:Sparc_chr11_7211|random_deposition_all_bkg_TFBS_full|shuffled_bg_92|fixed_deposition_2
156	169	AATGGGTTAACAAG	Foxa2	0.0293475	0.130250964095789	+	derivatization:Sparc_chr11_7211|random_deposition_all_bkg_TFBS_full|shuffled_bg_92|fixed_deposition_2
170	181	TGCAGATTCTAA	Gata4/6	0.0615014	0.0883713098677637	+	derivatization:Sparc_chr11_7211|random_deposition_all_bkg_TFBS_full|shuffled_bg_92|fixed_deposition_2
184	195	TATGAGATATTG	Jun_Atf3	0.0740135	0.184858365625613	-	derivatization:Sparc_chr11_7211|random_deposition_all_bkg_TFBS_full|shuffled_bg_92|fixed_deposition_2
185	196	ATGAGATATTGG	Gata4/6	0.165754	0.238171783013416	+	derivatization:Sparc_chr11_7211|random_deposition_all_bkg_TFBS_full|shuffled_bg_92|fixed_deposition_2
189	202	GATATTGGGTTTGT	Foxa2	0.0301268	0.133709676978312	-	derivatization:Sparc_chr11_7211|random_deposition_all_bkg_TFBS_full|shuffled_bg_92|fixed_deposition_2
193	204	TTGGGTTTGTAT	Klf4	0.0365193	0.131647082129596	-	derivatization:Sparc_chr11_7211|random_deposition_all_bkg_TFBS_full|shuffled_bg_92|fixed_deposition_2
197	208	GTTTGTATCACT	Jun_Atf3	0.0791525	0.197693688113402	+	derivatization:Sparc_chr11_7211|random_deposition_all_bkg_TFBS_full|shuffled_bg_92|fixed_deposition_2
198	209	TTTGTATCACTG	Gata4/6	0.146205	0.210081841376235	-	derivatization:Sparc_chr11_7211|random_deposition_all_bkg_TFBS_full|shuffled_bg_92|fixed_deposition_2
221	232	CCATAATCAGTA	Gata4/6	0.0767857	0.222632410496169	-	derivatization:Sparc_chr11_7211|random_deposition_all_bkg_TFBS_full|shuffled_bg_92|fixed_deposition_2
247	258	AATAGAATAACC	Sox17	0.0161323	0.0802062139181685	+	derivatization:Sparc_chr11_7211|random_deposition_all_bkg_TFBS_full|shuffled_bg_92|fixed_deposition_2
258	269	CCACTATCATGC	Gata4/6	0.146025	0.209823199527819	-	derivatization:Sparc_chr11_7211|random_deposition_all_bkg_TFBS_full|shuffled_bg_92|fixed_deposition_2
267	278	TGCTCCAACCAT	Klf4	0.0183731	0.0662325127994041	+	derivatization:Sparc_chr11_7211|random_deposition_all_bkg_TFBS_full|shuffled_bg_92|fixed_deposition_2
273	284	AACCATTCTTCA	Sox17	0.042812	0.212851758910052	-	derivatization:Sparc_chr11_7211|random_deposition_all_bkg_TFBS_full|shuffled_bg_92|fixed_deposition_2
277	290	ATTCTTCAAATACC	Foxa2	0.02699	0.119787836134094	+	derivatization:Sparc_chr11_7211|random_deposition_all_bkg_TFBS_full|shuffled_bg_92|fixed_deposition_2
287	298	TACCAATCCTAC	Klf4	0.0139349	0.0502334087665346	+	derivatization:Sparc_chr11_7211|random_deposition_all_bkg_TFBS_full|shuffled_bg_92|fixed_deposition_2
9	20	AGACCACTCATT	Jun_Atf3	0.0272563	0.0680761627405999	+	derivatization:Sparc_chr11_7211|random_deposition_all_bkg_TFBS_full|shuffled_bg_93|fixed_deposition_1
15	28	CTCATTTGTCTAAA	Foxa2	0.0126927	0.0563331258873368	-	derivatization:Sparc_chr11_7211|random_deposition_all_bkg_TFBS_full|shuffled_bg_93|fixed_deposition_1
15	26	CTCATTTGTCTA	Sox17	0.0164371	0.0817216118466882	-	derivatization:Sparc_chr11_7211|random_deposition_all_bkg_TFBS_full|shuffled_bg_93|fixed_deposition_1
23	34	TCTAAATCAATG	Gata4/6	0.0521401	0.0749200657812048	-	derivatization:Sparc_chr11_7211|random_deposition_all_bkg_TFBS_full|shuffled_bg_93|fixed_deposition_1
26	37	AAATCAATGGGT	Sox17	0.0817395	0.406390646254045	+	derivatization:Sparc_chr11_7211|random_deposition_all_bkg_TFBS_full|shuffled_bg_93|fixed_deposition_1
28	41	ATCAATGGGTTAAC	Hnf1b	0.00174869	0.121608203451032	+	derivatization:Sparc_chr11_7211|random_deposition_all_bkg_TFBS_full|shuffled_bg_93|fixed_deposition_1
31	44	AATGGGTTAACAAG	Foxa2	0.0293475	0.130250964095789	+	derivatization:Sparc_chr11_7211|random_deposition_all_bkg_TFBS_full|shuffled_bg_93|fixed_deposition_1
37	48	TTAACAAGGCAG	Sox17	0.0105615	0.0525094331432429	+	derivatization:Sparc_chr11_7211|random_deposition_all_bkg_TFBS_full|shuffled_bg_93|fixed_deposition_1
41	52	CAAGGCAGGACG	Klf4	0.0148087	0.0533833382658635	-	derivatization:Sparc_chr11_7211|random_deposition_all_bkg_TFBS_full|shuffled_bg_93|fixed_deposition_1
46	57	CAGGACGCAGCA	Jun_Atf3	0.0324766	0.0811145425777294	-	derivatization:Sparc_chr11_7211|random_deposition_all_bkg_TFBS_full|shuffled_bg_93|fixed_deposition_1
55	66	GCACGATCTAGC	Gata4/6	0.0483489	0.0694724936938919	-	derivatization:Sparc_chr11_7211|random_deposition_all_bkg_TFBS_full|shuffled_bg_93|fixed_deposition_1
69	80	AGTGAGGATTAC	Jun_Atf3	0.0279402	0.06978429215282	-	derivatization:Sparc_chr11_7211|random_deposition_all_bkg_TFBS_full|shuffled_bg_93|fixed_deposition_1
71	82	TGAGGATTACAG	Gata4/6	0.0438875	0.0630619117909752	+	derivatization:Sparc_chr11_7211|random_deposition_all_bkg_TFBS_full|shuffled_bg_93|fixed_deposition_1
75	86	GATTACAGACAG	Jun_Atf3	0.0403131	0.100687222997181	-	derivatization:Sparc_chr11_7211|random_deposition_all_bkg_TFBS_full|shuffled_bg_93|fixed_deposition_1
89	100	AGGAGATGAGAA	Gata4/6	0.108492	0.155892063435522	+	derivatization:Sparc_chr11_7211|random_deposition_all_bkg_TFBS_full|shuffled_bg_93|fixed_deposition_1
93	104	GATGAGAATGCA	Jun_Atf3	0.0246126	0.0614731773230148	-	derivatization:Sparc_chr11_7211|random_deposition_all_bkg_TFBS_full|shuffled_bg_93|fixed_deposition_1
94	105	ATGAGAATGCAG	Sox17	0.019366	0.0962834523743825	+	derivatization:Sparc_chr11_7211|random_deposition_all_bkg_TFBS_full|shuffled_bg_93|fixed_deposition_1
101	112	TGCAGATAGGCA	Gata4/6	0.334159	0.480152785694343	+	derivatization:Sparc_chr11_7211|random_deposition_all_bkg_TFBS_full|shuffled_bg_93|fixed_deposition_1
105	118	GATAGGCAAGCAAA	Foxa2	0.0201188	0.0892918680109158	+	derivatization:Sparc_chr11_7211|random_deposition_all_bkg_TFBS_full|shuffled_bg_93|fixed_deposition_1
109	122	GGCAAGCAAAGATA	Foxa2	0.0125391	0.0556514137113384	+	derivatization:Sparc_chr11_7211|random_deposition_all_bkg_TFBS_full|shuffled_bg_93|fixed_deposition_1
115	126	CAAAGATAACCA	Gata4/6	0.566761	0.814378403612985	+	derivatization:Sparc_chr11_7211|random_deposition_all_bkg_TFBS_full|shuffled_bg_93|fixed_deposition_1
126	139	ACTAAGCAAAGATA	Foxa2	0.0343138	0.152292547296706	+	derivatization:Sparc_chr11_7211|random_deposition_all_bkg_TFBS_full|shuffled_bg_93|fixed_deposition_1
132	143	CAAAGATAGTGC	Gata4/6	0.190587	0.273854299800777	+	derivatization:Sparc_chr11_7211|random_deposition_all_bkg_TFBS_full|shuffled_bg_93|fixed_deposition_1
141	152	TGCGGATAAACC	Gata4/6	0.075029	0.107809106915752	+	derivatization:Sparc_chr11_7211|random_deposition_all_bkg_TFBS_full|shuffled_bg_93|fixed_deposition_1
149	160	AACCATTCTTCA	Sox17	0.042812	0.212851758910052	-	derivatization:Sparc_chr11_7211|random_deposition_all_bkg_TFBS_full|shuffled_bg_93|fixed_deposition_1
151	162	CCATTCTTCACA	Jun_Atf3	0.0305077	0.0761969581359685	+	derivatization:Sparc_chr11_7211|random_deposition_all_bkg_TFBS_full|shuffled_bg_93|fixed_deposition_1
170	181	CCACTATCATGC	Gata4/6	0.146025	0.209823199527819	-	derivatization:Sparc_chr11_7211|random_deposition_all_bkg_TFBS_full|shuffled_bg_93|fixed_deposition_1
174	185	TATCATGCCCAC	Klf4	0.0706064	0.25452641588626	+	derivatization:Sparc_chr11_7211|random_deposition_all_bkg_TFBS_full|shuffled_bg_93|fixed_deposition_1
175	188	ATCATGCCCACAAA	Foxa2	0.0353007	0.156672636792102	+	derivatization:Sparc_chr11_7211|random_deposition_all_bkg_TFBS_full|shuffled_bg_93|fixed_deposition_1
179	192	TGCCCACAAACAAA	Foxa2	0.0143071	0.06349820490382	+	derivatization:Sparc_chr11_7211|random_deposition_all_bkg_TFBS_full|shuffled_bg_93|fixed_deposition_1
185	196	CAAACAAAGAAG	Sox17	0.0506449	0.251795198655136	+	derivatization:Sparc_chr11_7211|random_deposition_all_bkg_TFBS_full|shuffled_bg_93|fixed_deposition_1
190	201	AAAGAAGTCAGA	Jun_Atf3	0.0729606	0.182228610605688	+	derivatization:Sparc_chr11_7211|random_deposition_all_bkg_TFBS_full|shuffled_bg_93|fixed_deposition_1
196	207	GTCAGATTGTAA	Gata4/6	0.078108	0.112233319422831	+	derivatization:Sparc_chr11_7211|random_deposition_all_bkg_TFBS_full|shuffled_bg_93|fixed_deposition_1
197	208	TCAGATTGTAAT	Sox17	0.0232729	0.115707691767209	-	derivatization:Sparc_chr11_7211|random_deposition_all_bkg_TFBS_full|shuffled_bg_93|fixed_deposition_1
198	209	CAGATTGTAATC	Jun_Atf3	0.023863	0.0596009535952765	+	derivatization:Sparc_chr11_7211|random_deposition_all_bkg_TFBS_full|shuffled_bg_93|fixed_deposition_1
202	213	TTGTAATCTCCG	Gata4/6	0.286266	0.411335374326523	-	derivatization:Sparc_chr11_7211|random_deposition_all_bkg_TFBS_full|shuffled_bg_93|fixed_deposition_1
215	226	TTCTGATCAGCA	Gata4/6	0.199786	0.287072335154013	-	derivatization:Sparc_chr11_7211|random_deposition_all_bkg_TFBS_full|shuffled_bg_93|fixed_deposition_1
237	248	CTCATTTGTATC	Sox17	0.0137658	0.0684405013268241	-	derivatization:Sparc_chr11_7211|random_deposition_all_bkg_TFBS_full|shuffled_bg_93|fixed_deposition_1
240	251	ATTTGTATCACT	Jun_Atf3	0.0693852	0.173298582969408	+	derivatization:Sparc_chr11_7211|random_deposition_all_bkg_TFBS_full|shuffled_bg_93|fixed_deposition_1
241	252	TTTGTATCACTG	Gata4/6	0.146205	0.210081841376235	-	derivatization:Sparc_chr11_7211|random_deposition_all_bkg_TFBS_full|shuffled_bg_93|fixed_deposition_1
259	270	CCATAATCAGTA	Gata4/6	0.0767857	0.222632410496169	-	derivatization:Sparc_chr11_7211|random_deposition_all_bkg_TFBS_full|shuffled_bg_93|fixed_deposition_1
260	273	CATAATCAGTAATA	Hnf1b	0.00476781	0.331565233686855	+	derivatization:Sparc_chr11_7211|random_deposition_all_bkg_TFBS_full|shuffled_bg_93|fixed_deposition_1
262	273	TAATCAGTAATA	Jun_Atf3	0.0468073	0.116907334166709	+	derivatization:Sparc_chr11_7211|random_deposition_all_bkg_TFBS_full|shuffled_bg_93|fixed_deposition_1
272	283	TAGAGAATGAGA	Sox17	0.0272797	0.135628611780308	+	derivatization:Sparc_chr11_7211|random_deposition_all_bkg_TFBS_full|shuffled_bg_93|fixed_deposition_1
277	288	AATGAGATATTG	Jun_Atf3	0.0658124	0.164375049172098	-	derivatization:Sparc_chr11_7211|random_deposition_all_bkg_TFBS_full|shuffled_bg_93|fixed_deposition_1
278	289	ATGAGATATTGG	Gata4/6	0.165754	0.238171783013416	+	derivatization:Sparc_chr11_7211|random_deposition_all_bkg_TFBS_full|shuffled_bg_93|fixed_deposition_1
282	295	GATATTGGGTTTTC	Foxa2	0.0251091	0.111439968739333	-	derivatization:Sparc_chr11_7211|random_deposition_all_bkg_TFBS_full|shuffled_bg_93|fixed_deposition_1
286	297	TTGGGTTTTCCT	Klf4	0.0247453	0.0892034223389137	-	derivatization:Sparc_chr11_7211|random_deposition_all_bkg_TFBS_full|shuffled_bg_93|fixed_deposition_1
9	20	AGACCACTCATT	Jun_Atf3	0.0272563	0.0680761627405999	+	derivatization:Sparc_chr11_7211|random_deposition_all_bkg_TFBS_full|shuffled_bg_93|fixed_deposition_2
15	26	CTCATTTGTCAA	Sox17	0.0104667	0.0520381085906718	-	derivatization:Sparc_chr11_7211|random_deposition_all_bkg_TFBS_full|shuffled_bg_93|fixed_deposition_2
16	27	TCATTTGTCAAA	Jun_Atf3	0.0226979	0.0566909644474805	+	derivatization:Sparc_chr11_7211|random_deposition_all_bkg_TFBS_full|shuffled_bg_93|fixed_deposition_2
24	35	CAAAGATAACCA	Gata4/6	0.566761	0.814378403612985	+	derivatization:Sparc_chr11_7211|random_deposition_all_bkg_TFBS_full|shuffled_bg_93|fixed_deposition_2
35	48	ACTAAGCAAAGATA	Foxa2	0.0343138	0.152292547296706	+	derivatization:Sparc_chr11_7211|random_deposition_all_bkg_TFBS_full|shuffled_bg_93|fixed_deposition_2
41	52	CAAAGATAGTGC	Gata4/6	0.190587	0.273854299800777	+	derivatization:Sparc_chr11_7211|random_deposition_all_bkg_TFBS_full|shuffled_bg_93|fixed_deposition_2
55	66	GCACGATCTAGC	Gata4/6	0.0483489	0.0694724936938919	-	derivatization:Sparc_chr11_7211|random_deposition_all_bkg_TFBS_full|shuffled_bg_93|fixed_deposition_2
69	80	AGTGAGGATGCA	Jun_Atf3	0.0237803	0.0593943995634142	-	derivatization:Sparc_chr11_7211|random_deposition_all_bkg_TFBS_full|shuffled_bg_93|fixed_deposition_2
77	88	TGCAGATAGGCA	Gata4/6	0.334159	0.480152785694343	+	derivatization:Sparc_chr11_7211|random_deposition_all_bkg_TFBS_full|shuffled_bg_93|fixed_deposition_2
89	102	AGGAGACAAACAAA	Foxa2	0.0298844	0.132633849950564	+	derivatization:Sparc_chr11_7211|random_deposition_all_bkg_TFBS_full|shuffled_bg_93|fixed_deposition_2
91	102	GAGACAAACAAA	Sox17	0.0148625	0.0738930502382661	+	derivatization:Sparc_chr11_7211|random_deposition_all_bkg_TFBS_full|shuffled_bg_93|fixed_deposition_2
95	106	CAAACAAAGAAG	Sox17	0.0506449	0.251795198655136	+	derivatization:Sparc_chr11_7211|random_deposition_all_bkg_TFBS_full|shuffled_bg_93|fixed_deposition_2
100	111	AAAGAAGTCAGA	Jun_Atf3	0.0729606	0.182228610605688	+	derivatization:Sparc_chr11_7211|random_deposition_all_bkg_TFBS_full|shuffled_bg_93|fixed_deposition_2
106	117	GTCAGATTGTAA	Gata4/6	0.078108	0.112233319422831	+	derivatization:Sparc_chr11_7211|random_deposition_all_bkg_TFBS_full|shuffled_bg_93|fixed_deposition_2
107	118	TCAGATTGTAAT	Sox17	0.0232729	0.115707691767209	-	derivatization:Sparc_chr11_7211|random_deposition_all_bkg_TFBS_full|shuffled_bg_93|fixed_deposition_2
108	119	CAGATTGTAATC	Jun_Atf3	0.023863	0.0596009535952765	+	derivatization:Sparc_chr11_7211|random_deposition_all_bkg_TFBS_full|shuffled_bg_93|fixed_deposition_2
112	123	TTGTAATCTCCG	Gata4/6	0.286266	0.411335374326523	-	derivatization:Sparc_chr11_7211|random_deposition_all_bkg_TFBS_full|shuffled_bg_93|fixed_deposition_2
133	144	AGTGAAGAAGCG	Jun_Atf3	0.0290097	0.0724555078369397	-	derivatization:Sparc_chr11_7211|random_deposition_all_bkg_TFBS_full|shuffled_bg_93|fixed_deposition_2
141	152	AGCGGATAATAA	Gata4/6	0.0959603	0.137885274258855	+	derivatization:Sparc_chr11_7211|random_deposition_all_bkg_TFBS_full|shuffled_bg_93|fixed_deposition_2
143	154	CGGATAATAAAT	Sox17	0.0108734	0.0540601306954255	+	derivatization:Sparc_chr11_7211|random_deposition_all_bkg_TFBS_full|shuffled_bg_93|fixed_deposition_2
145	158	GATAATAAATCAAT	Hnf1b	0.00136869	0.095182068852337	+	derivatization:Sparc_chr11_7211|random_deposition_all_bkg_TFBS_full|shuffled_bg_93|fixed_deposition_2
151	162	AAATCAATGGGT	Sox17	0.0817395	0.406390646254045	+	derivatization:Sparc_chr11_7211|random_deposition_all_bkg_TFBS_full|shuffled_bg_93|fixed_deposition_2
153	166	ATCAATGGGTTAAC	Hnf1b	0.00174869	0.121608203451032	+	derivatization:Sparc_chr11_7211|random_deposition_all_bkg_TFBS_full|shuffled_bg_93|fixed_deposition_2
156	169	AATGGGTTAACAAG	Foxa2	0.0293475	0.130250964095789	+	derivatization:Sparc_chr11_7211|random_deposition_all_bkg_TFBS_full|shuffled_bg_93|fixed_deposition_2
184	195	AATGAGATATTG	Jun_Atf3	0.0658124	0.164375049172098	-	derivatization:Sparc_chr11_7211|random_deposition_all_bkg_TFBS_full|shuffled_bg_93|fixed_deposition_2
185	196	ATGAGATATTGG	Gata4/6	0.165754	0.238171783013416	+	derivatization:Sparc_chr11_7211|random_deposition_all_bkg_TFBS_full|shuffled_bg_93|fixed_deposition_2
189	202	GATATTGGTTTTGT	Foxa2	0.0773989	0.343514144133351	-	derivatization:Sparc_chr11_7211|random_deposition_all_bkg_TFBS_full|shuffled_bg_93|fixed_deposition_2
194	205	TGGTTTTGTATC	Sox17	0.0121266	0.0602907628608483	-	derivatization:Sparc_chr11_7211|random_deposition_all_bkg_TFBS_full|shuffled_bg_93|fixed_deposition_2
197	208	TTTTGTATCACT	Jun_Atf3	0.0714443	0.17844145367083	+	derivatization:Sparc_chr11_7211|random_deposition_all_bkg_TFBS_full|shuffled_bg_93|fixed_deposition_2
198	209	TTTGTATCACTG	Gata4/6	0.146205	0.210081841376235	-	derivatization:Sparc_chr11_7211|random_deposition_all_bkg_TFBS_full|shuffled_bg_93|fixed_deposition_2
221	232	CCATAATCAGTA	Gata4/6	0.0767857	0.222632410496169	-	derivatization:Sparc_chr11_7211|random_deposition_all_bkg_TFBS_full|shuffled_bg_93|fixed_deposition_2
222	235	CATAATCAGTAAAA	Hnf1b	0.00342446	0.238145370757494	+	derivatization:Sparc_chr11_7211|random_deposition_all_bkg_TFBS_full|shuffled_bg_93|fixed_deposition_2
243	254	GGTCAATCTGCA	Gata4/6	0.065004	0.0934041928581156	-	derivatization:Sparc_chr11_7211|random_deposition_all_bkg_TFBS_full|shuffled_bg_93|fixed_deposition_2
258	269	CCACTATCATGC	Gata4/6	0.146025	0.209823199527819	-	derivatization:Sparc_chr11_7211|random_deposition_all_bkg_TFBS_full|shuffled_bg_93|fixed_deposition_2
266	277	ATGCGATAACCA	Gata4/6	0.56332	0.809434033610758	+	derivatization:Sparc_chr11_7211|random_deposition_all_bkg_TFBS_full|shuffled_bg_93|fixed_deposition_2
273	284	AACCATTCTTCA	Sox17	0.042812	0.212851758910052	-	derivatization:Sparc_chr11_7211|random_deposition_all_bkg_TFBS_full|shuffled_bg_93|fixed_deposition_2
3	14	TGGGGCTTGTCC	Klf4	0.0589982	0.212680442420811	-	derivatization:Sparc_chr11_7211|random_deposition_all_bkg_TFBS_full|shuffled_bg_94|fixed_deposition_1
23	34	TGGAAATCAATG	Gata4/6	0.0686955	0.098708506099389	-	derivatization:Sparc_chr11_7211|random_deposition_all_bkg_TFBS_full|shuffled_bg_94|fixed_deposition_1
26	37	AAATCAATGGGT	Sox17	0.0817395	0.406390646254045	+	derivatization:Sparc_chr11_7211|random_deposition_all_bkg_TFBS_full|shuffled_bg_94|fixed_deposition_1
28	41	ATCAATGGGTTAAC	Hnf1b	0.00174869	0.121608203451032	+	derivatization:Sparc_chr11_7211|random_deposition_all_bkg_TFBS_full|shuffled_bg_94|fixed_deposition_1
31	44	AATGGGTTAACAAG	Foxa2	0.0293475	0.130250964095789	+	derivatization:Sparc_chr11_7211|random_deposition_all_bkg_TFBS_full|shuffled_bg_94|fixed_deposition_1
37	48	TTAACAAGGGTT	Sox17	0.0139061	0.0691380417775173	+	derivatization:Sparc_chr11_7211|random_deposition_all_bkg_TFBS_full|shuffled_bg_94|fixed_deposition_1
55	66	AAGGTTGTGACA	Klf4	0.0225401	0.0812539779215184	-	derivatization:Sparc_chr11_7211|random_deposition_all_bkg_TFBS_full|shuffled_bg_94|fixed_deposition_1
60	71	TGTGACAGGGAG	Jun_Atf3	0.0413666	0.10331847659533	-	derivatization:Sparc_chr11_7211|random_deposition_all_bkg_TFBS_full|shuffled_bg_94|fixed_deposition_1
65	76	CAGGGAGGGGAT	Klf4	0.0709002	0.255585524706245	-	derivatization:Sparc_chr11_7211|random_deposition_all_bkg_TFBS_full|shuffled_bg_94|fixed_deposition_1
75	88	ATGGTTGGCTTACC	Foxa2	0.0204796	0.090893181507662	-	derivatization:Sparc_chr11_7211|random_deposition_all_bkg_TFBS_full|shuffled_bg_94|fixed_deposition_1
89	100	ATAGGATATCAC	Gata4/6	0.0460733	0.0662026859702452	+	derivatization:Sparc_chr11_7211|random_deposition_all_bkg_TFBS_full|shuffled_bg_94|fixed_deposition_1
90	101	TAGGATATCACT	Jun_Atf3	0.0333961	0.0834111137058716	+	derivatization:Sparc_chr11_7211|random_deposition_all_bkg_TFBS_full|shuffled_bg_94|fixed_deposition_1
91	102	AGGATATCACTG	Gata4/6	0.208404	0.299455532096528	-	derivatization:Sparc_chr11_7211|random_deposition_all_bkg_TFBS_full|shuffled_bg_94|fixed_deposition_1
101	112	TGCAGATAGGCA	Gata4/6	0.334159	0.480152785694343	+	derivatization:Sparc_chr11_7211|random_deposition_all_bkg_TFBS_full|shuffled_bg_94|fixed_deposition_1
115	126	CAAAGATAACCA	Gata4/6	0.566761	0.814378403612985	+	derivatization:Sparc_chr11_7211|random_deposition_all_bkg_TFBS_full|shuffled_bg_94|fixed_deposition_1
126	139	ACTAAGCAAAGATA	Foxa2	0.0343138	0.152292547296706	+	derivatization:Sparc_chr11_7211|random_deposition_all_bkg_TFBS_full|shuffled_bg_94|fixed_deposition_1
132	143	CAAAGATAGTGC	Gata4/6	0.190587	0.273854299800777	+	derivatization:Sparc_chr11_7211|random_deposition_all_bkg_TFBS_full|shuffled_bg_94|fixed_deposition_1
141	154	TGCGAGCAAACCAT	Foxa2	0.0127688	0.0566708752141172	+	derivatization:Sparc_chr11_7211|random_deposition_all_bkg_TFBS_full|shuffled_bg_94|fixed_deposition_1
149	160	AACCATTCTTCA	Sox17	0.042812	0.212851758910052	-	derivatization:Sparc_chr11_7211|random_deposition_all_bkg_TFBS_full|shuffled_bg_94|fixed_deposition_1
151	162	CCATTCTTCACA	Jun_Atf3	0.0305077	0.0761969581359685	+	derivatization:Sparc_chr11_7211|random_deposition_all_bkg_TFBS_full|shuffled_bg_94|fixed_deposition_1
170	181	CCACTATCATGC	Gata4/6	0.146025	0.209823199527819	-	derivatization:Sparc_chr11_7211|random_deposition_all_bkg_TFBS_full|shuffled_bg_94|fixed_deposition_1
179	192	TGCGGACAAACAAA	Foxa2	0.0363409	0.161289283963153	+	derivatization:Sparc_chr11_7211|random_deposition_all_bkg_TFBS_full|shuffled_bg_94|fixed_deposition_1
185	196	CAAACAAAGAAG	Sox17	0.0506449	0.251795198655136	+	derivatization:Sparc_chr11_7211|random_deposition_all_bkg_TFBS_full|shuffled_bg_94|fixed_deposition_1
190	201	AAAGAAGTCAGA	Jun_Atf3	0.0729606	0.182228610605688	+	derivatization:Sparc_chr11_7211|random_deposition_all_bkg_TFBS_full|shuffled_bg_94|fixed_deposition_1
196	207	GTCAGATTGTAA	Gata4/6	0.078108	0.112233319422831	+	derivatization:Sparc_chr11_7211|random_deposition_all_bkg_TFBS_full|shuffled_bg_94|fixed_deposition_1
197	208	TCAGATTGTAAT	Sox17	0.0232729	0.115707691767209	-	derivatization:Sparc_chr11_7211|random_deposition_all_bkg_TFBS_full|shuffled_bg_94|fixed_deposition_1
198	209	CAGATTGTAATC	Jun_Atf3	0.023863	0.0596009535952765	+	derivatization:Sparc_chr11_7211|random_deposition_all_bkg_TFBS_full|shuffled_bg_94|fixed_deposition_1
202	213	TTGTAATCTCCG	Gata4/6	0.286266	0.411335374326523	-	derivatization:Sparc_chr11_7211|random_deposition_all_bkg_TFBS_full|shuffled_bg_94|fixed_deposition_1
225	236	CCACAAACCCTG	Klf4	0.0257419	0.0927960290441451	+	derivatization:Sparc_chr11_7211|random_deposition_all_bkg_TFBS_full|shuffled_bg_94|fixed_deposition_1
240	251	TTTTGTATCACT	Jun_Atf3	0.0714443	0.17844145367083	+	derivatization:Sparc_chr11_7211|random_deposition_all_bkg_TFBS_full|shuffled_bg_94|fixed_deposition_1
241	252	TTTGTATCACTG	Gata4/6	0.146205	0.210081841376235	-	derivatization:Sparc_chr11_7211|random_deposition_all_bkg_TFBS_full|shuffled_bg_94|fixed_deposition_1
259	270	CCATAATCAGTA	Gata4/6	0.0767857	0.222632410496169	-	derivatization:Sparc_chr11_7211|random_deposition_all_bkg_TFBS_full|shuffled_bg_94|fixed_deposition_1
260	273	CATAATCAGTAAAA	Hnf1b	0.00342446	0.238145370757494	+	derivatization:Sparc_chr11_7211|random_deposition_all_bkg_TFBS_full|shuffled_bg_94|fixed_deposition_1
277	288	CATGAGATATTG	Jun_Atf3	0.0569502	0.142240549278872	-	derivatization:Sparc_chr11_7211|random_deposition_all_bkg_TFBS_full|shuffled_bg_94|fixed_deposition_1
278	289	ATGAGATATTGG	Gata4/6	0.165754	0.238171783013416	+	derivatization:Sparc_chr11_7211|random_deposition_all_bkg_TFBS_full|shuffled_bg_94|fixed_deposition_1
282	295	GATATTGGCCATGT	Foxa2	0.0549567	0.243910491814397	-	derivatization:Sparc_chr11_7211|random_deposition_all_bkg_TFBS_full|shuffled_bg_94|fixed_deposition_1
3	14	TGGGGCTTGTCC	Klf4	0.0589982	0.212680442420811	-	derivatization:Sparc_chr11_7211|random_deposition_all_bkg_TFBS_full|shuffled_bg_94|fixed_deposition_2
24	35	CAAAGATAACCA	Gata4/6	0.566761	0.814378403612985	+	derivatization:Sparc_chr11_7211|random_deposition_all_bkg_TFBS_full|shuffled_bg_94|fixed_deposition_2
35	48	ACTAAGCAAAGATA	Foxa2	0.0343138	0.152292547296706	+	derivatization:Sparc_chr11_7211|random_deposition_all_bkg_TFBS_full|shuffled_bg_94|fixed_deposition_2
41	52	CAAAGATAGTGC	Gata4/6	0.190587	0.273854299800777	+	derivatization:Sparc_chr11_7211|random_deposition_all_bkg_TFBS_full|shuffled_bg_94|fixed_deposition_2
55	66	AAGGTTGTGACA	Klf4	0.0225401	0.0812539779215184	-	derivatization:Sparc_chr11_7211|random_deposition_all_bkg_TFBS_full|shuffled_bg_94|fixed_deposition_2
60	71	TGTGACAGGGAG	Jun_Atf3	0.0413666	0.10331847659533	-	derivatization:Sparc_chr11_7211|random_deposition_all_bkg_TFBS_full|shuffled_bg_94|fixed_deposition_2
65	76	CAGGGAGGGGAT	Klf4	0.0709002	0.255585524706245	-	derivatization:Sparc_chr11_7211|random_deposition_all_bkg_TFBS_full|shuffled_bg_94|fixed_deposition_2
77	88	TGCAGATAGGCA	Gata4/6	0.334159	0.480152785694343	+	derivatization:Sparc_chr11_7211|random_deposition_all_bkg_TFBS_full|shuffled_bg_94|fixed_deposition_2
89	102	ATAGGACAAACAAA	Foxa2	0.0901896	0.400282216591312	+	derivatization:Sparc_chr11_7211|random_deposition_all_bkg_TFBS_full|shuffled_bg_94|fixed_deposition_2
91	102	AGGACAAACAAA	Sox17	0.0163522	0.0812995078961261	+	derivatization:Sparc_chr11_7211|random_deposition_all_bkg_TFBS_full|shuffled_bg_94|fixed_deposition_2
95	106	CAAACAAAGAAG	Sox17	0.0506449	0.251795198655136	+	derivatization:Sparc_chr11_7211|random_deposition_all_bkg_TFBS_full|shuffled_bg_94|fixed_deposition_2
100	111	AAAGAAGTCAGA	Jun_Atf3	0.0729606	0.182228610605688	+	derivatization:Sparc_chr11_7211|random_deposition_all_bkg_TFBS_full|shuffled_bg_94|fixed_deposition_2
106	117	GTCAGATTGTAA	Gata4/6	0.078108	0.112233319422831	+	derivatization:Sparc_chr11_7211|random_deposition_all_bkg_TFBS_full|shuffled_bg_94|fixed_deposition_2
107	118	TCAGATTGTAAT	Sox17	0.0232729	0.115707691767209	-	derivatization:Sparc_chr11_7211|random_deposition_all_bkg_TFBS_full|shuffled_bg_94|fixed_deposition_2
108	119	CAGATTGTAATC	Jun_Atf3	0.023863	0.0596009535952765	+	derivatization:Sparc_chr11_7211|random_deposition_all_bkg_TFBS_full|shuffled_bg_94|fixed_deposition_2
112	123	TTGTAATCTCCG	Gata4/6	0.286266	0.411335374326523	-	derivatization:Sparc_chr11_7211|random_deposition_all_bkg_TFBS_full|shuffled_bg_94|fixed_deposition_2
130	141	GAAGGTGTAGAC	Klf4	0.0552501	0.199169054510037	-	derivatization:Sparc_chr11_7211|random_deposition_all_bkg_TFBS_full|shuffled_bg_94|fixed_deposition_2
148	159	AGGAAATCAATG	Gata4/6	0.0632883	0.0909389049729598	-	derivatization:Sparc_chr11_7211|random_deposition_all_bkg_TFBS_full|shuffled_bg_94|fixed_deposition_2
151	162	AAATCAATGGGT	Sox17	0.0817395	0.406390646254045	+	derivatization:Sparc_chr11_7211|random_deposition_all_bkg_TFBS_full|shuffled_bg_94|fixed_deposition_2
153	166	ATCAATGGGTTAAC	Hnf1b	0.00174869	0.121608203451032	+	derivatization:Sparc_chr11_7211|random_deposition_all_bkg_TFBS_full|shuffled_bg_94|fixed_deposition_2
156	169	AATGGGTTAACAAG	Foxa2	0.0293475	0.130250964095789	+	derivatization:Sparc_chr11_7211|random_deposition_all_bkg_TFBS_full|shuffled_bg_94|fixed_deposition_2
163	174	TAACAAGCCCAG	Klf4	0.0476074	0.171618166223792	+	derivatization:Sparc_chr11_7211|random_deposition_all_bkg_TFBS_full|shuffled_bg_94|fixed_deposition_2
172	183	CAGTTCCTCAGG	Jun_Atf3	0.0324185	0.0809694302530474	+	derivatization:Sparc_chr11_7211|random_deposition_all_bkg_TFBS_full|shuffled_bg_94|fixed_deposition_2
184	195	AATGAGATATTG	Jun_Atf3	0.0658124	0.164375049172098	-	derivatization:Sparc_chr11_7211|random_deposition_all_bkg_TFBS_full|shuffled_bg_94|fixed_deposition_2
185	196	ATGAGATATTGG	Gata4/6	0.165754	0.238171783013416	+	derivatization:Sparc_chr11_7211|random_deposition_all_bkg_TFBS_full|shuffled_bg_94|fixed_deposition_2
189	202	GATATTGGATTTGT	Foxa2	0.0435328	0.193208592547547	-	derivatization:Sparc_chr11_7211|random_deposition_all_bkg_TFBS_full|shuffled_bg_94|fixed_deposition_2
197	208	ATTTGTATCACT	Jun_Atf3	0.0693852	0.173298582969408	+	derivatization:Sparc_chr11_7211|random_deposition_all_bkg_TFBS_full|shuffled_bg_94|fixed_deposition_2
198	209	TTTGTATCACTG	Gata4/6	0.146205	0.210081841376235	-	derivatization:Sparc_chr11_7211|random_deposition_all_bkg_TFBS_full|shuffled_bg_94|fixed_deposition_2
206	219	ACTGTTTGGGGACC	Foxa2	0.0144972	0.0643419124862243	-	derivatization:Sparc_chr11_7211|random_deposition_all_bkg_TFBS_full|shuffled_bg_94|fixed_deposition_2
221	232	CCATAATCAGTA	Gata4/6	0.0767857	0.222632410496169	-	derivatization:Sparc_chr11_7211|random_deposition_all_bkg_TFBS_full|shuffled_bg_94|fixed_deposition_2
222	235	CATAATCAGTACCT	Hnf1b	0.00177697	0.123574864204851	+	derivatization:Sparc_chr11_7211|random_deposition_all_bkg_TFBS_full|shuffled_bg_94|fixed_deposition_2
258	269	CCACTATCATGC	Gata4/6	0.146025	0.209823199527819	-	derivatization:Sparc_chr11_7211|random_deposition_all_bkg_TFBS_full|shuffled_bg_94|fixed_deposition_2
273	284	AACCATTCTTCA	Sox17	0.042812	0.212851758910052	-	derivatization:Sparc_chr11_7211|random_deposition_all_bkg_TFBS_full|shuffled_bg_94|fixed_deposition_2
282	293	TCAAAAACCCAT	Klf4	0.0194749	0.0702043511175096	+	derivatization:Sparc_chr11_7211|random_deposition_all_bkg_TFBS_full|shuffled_bg_94|fixed_deposition_2
14	25	AAGAGATTGCTA	Gata4/6	0.0981569	0.14104156694903	+	derivatization:Sparc_chr11_7211|random_deposition_all_bkg_TFBS_full|shuffled_bg_95|fixed_deposition_1
23	34	CTAAAATCAATG	Gata4/6	0.0446333	0.0641335511829139	-	derivatization:Sparc_chr11_7211|random_deposition_all_bkg_TFBS_full|shuffled_bg_95|fixed_deposition_1
26	37	AAATCAATGGGT	Sox17	0.0817395	0.406390646254045	+	derivatization:Sparc_chr11_7211|random_deposition_all_bkg_TFBS_full|shuffled_bg_95|fixed_deposition_1
28	41	ATCAATGGGTTAAC	Hnf1b	0.00174869	0.121608203451032	+	derivatization:Sparc_chr11_7211|random_deposition_all_bkg_TFBS_full|shuffled_bg_95|fixed_deposition_1
31	44	AATGGGTTAACAAG	Foxa2	0.0293475	0.130250964095789	+	derivatization:Sparc_chr11_7211|random_deposition_all_bkg_TFBS_full|shuffled_bg_95|fixed_deposition_1
49	60	TATTATGCACTC	Jun_Atf3	0.0442028	0.110402255859753	-	derivatization:Sparc_chr11_7211|random_deposition_all_bkg_TFBS_full|shuffled_bg_95|fixed_deposition_1
79	90	TTTTATTATCAC	Sox17	0.0125176	0.0622347280513049	-	derivatization:Sparc_chr11_7211|random_deposition_all_bkg_TFBS_full|shuffled_bg_95|fixed_deposition_1
81	92	TTATTATCACTC	Gata4/6	0.220833	0.640283061912577	-	derivatization:Sparc_chr11_7211|random_deposition_all_bkg_TFBS_full|shuffled_bg_95|fixed_deposition_1
101	112	TGCAGATAGGCA	Gata4/6	0.334159	0.480152785694343	+	derivatization:Sparc_chr11_7211|random_deposition_all_bkg_TFBS_full|shuffled_bg_95|fixed_deposition_1
105	118	GATAGGCAATCAAA	Foxa2	0.013975	0.0620242686170422	+	derivatization:Sparc_chr11_7211|random_deposition_all_bkg_TFBS_full|shuffled_bg_95|fixed_deposition_1
108	119	AGGCAATCAAAG	Gata4/6	0.0744312	0.106950128599178	-	derivatization:Sparc_chr11_7211|random_deposition_all_bkg_TFBS_full|shuffled_bg_95|fixed_deposition_1
115	126	CAAAGATAACCA	Gata4/6	0.566761	0.814378403612985	+	derivatization:Sparc_chr11_7211|random_deposition_all_bkg_TFBS_full|shuffled_bg_95|fixed_deposition_1
126	139	ACTAAGCAAAGATA	Foxa2	0.0343138	0.152292547296706	+	derivatization:Sparc_chr11_7211|random_deposition_all_bkg_TFBS_full|shuffled_bg_95|fixed_deposition_1
132	143	CAAAGATAGTGC	Gata4/6	0.190587	0.273854299800777	+	derivatization:Sparc_chr11_7211|random_deposition_all_bkg_TFBS_full|shuffled_bg_95|fixed_deposition_1
143	154	CATCCCAACCAT	Klf4	0.0156875	0.0565512920813936	+	derivatization:Sparc_chr11_7211|random_deposition_all_bkg_TFBS_full|shuffled_bg_95|fixed_deposition_1
149	160	AACCATTCTTCA	Sox17	0.042812	0.212851758910052	-	derivatization:Sparc_chr11_7211|random_deposition_all_bkg_TFBS_full|shuffled_bg_95|fixed_deposition_1
170	181	CCACTATCATGC	Gata4/6	0.146025	0.209823199527819	-	derivatization:Sparc_chr11_7211|random_deposition_all_bkg_TFBS_full|shuffled_bg_95|fixed_deposition_1
174	185	TATCATGCCTTC	Klf4	0.0213432	0.0769393171092653	+	derivatization:Sparc_chr11_7211|random_deposition_all_bkg_TFBS_full|shuffled_bg_95|fixed_deposition_1
179	192	TGCCTTCAAACAAA	Foxa2	0.0169074	0.0750389351853867	+	derivatization:Sparc_chr11_7211|random_deposition_all_bkg_TFBS_full|shuffled_bg_95|fixed_deposition_1
185	196	CAAACAAAGAAG	Sox17	0.0506449	0.251795198655136	+	derivatization:Sparc_chr11_7211|random_deposition_all_bkg_TFBS_full|shuffled_bg_95|fixed_deposition_1
190	201	AAAGAAGTCAGA	Jun_Atf3	0.0729606	0.182228610605688	+	derivatization:Sparc_chr11_7211|random_deposition_all_bkg_TFBS_full|shuffled_bg_95|fixed_deposition_1
196	207	GTCAGATTGTAA	Gata4/6	0.078108	0.112233319422831	+	derivatization:Sparc_chr11_7211|random_deposition_all_bkg_TFBS_full|shuffled_bg_95|fixed_deposition_1
197	208	TCAGATTGTAAT	Sox17	0.0232729	0.115707691767209	-	derivatization:Sparc_chr11_7211|random_deposition_all_bkg_TFBS_full|shuffled_bg_95|fixed_deposition_1
198	209	CAGATTGTAATC	Jun_Atf3	0.023863	0.0596009535952765	+	derivatization:Sparc_chr11_7211|random_deposition_all_bkg_TFBS_full|shuffled_bg_95|fixed_deposition_1
202	213	TTGTAATCTCCG	Gata4/6	0.286266	0.411335374326523	-	derivatization:Sparc_chr11_7211|random_deposition_all_bkg_TFBS_full|shuffled_bg_95|fixed_deposition_1
220	231	TATGACTAGTTG	Jun_Atf3	0.1504	0.37564360812679	-	derivatization:Sparc_chr11_7211|random_deposition_all_bkg_TFBS_full|shuffled_bg_95|fixed_deposition_1
228	241	GTTGTGAACACACT	Foxa2	0.0134932	0.0598859292524847	+	derivatization:Sparc_chr11_7211|random_deposition_all_bkg_TFBS_full|shuffled_bg_95|fixed_deposition_1
237	248	ACACTTTGTATC	Sox17	0.0121812	0.0605622219385949	-	derivatization:Sparc_chr11_7211|random_deposition_all_bkg_TFBS_full|shuffled_bg_95|fixed_deposition_1
240	251	CTTTGTATCACT	Jun_Atf3	0.0746436	0.186432122523756	+	derivatization:Sparc_chr11_7211|random_deposition_all_bkg_TFBS_full|shuffled_bg_95|fixed_deposition_1
241	252	TTTGTATCACTG	Gata4/6	0.146205	0.210081841376235	-	derivatization:Sparc_chr11_7211|random_deposition_all_bkg_TFBS_full|shuffled_bg_95|fixed_deposition_1
252	265	GGGGAGTCCATAAT	Foxa2	0.0194447	0.0863000569572665	+	derivatization:Sparc_chr11_7211|random_deposition_all_bkg_TFBS_full|shuffled_bg_95|fixed_deposition_1
255	266	GAGTCCATAATC	Jun_Atf3	0.0302587	0.0755750481730458	+	derivatization:Sparc_chr11_7211|random_deposition_all_bkg_TFBS_full|shuffled_bg_95|fixed_deposition_1
259	270	CCATAATCAGTA	Gata4/6	0.0767857	0.222632410496169	-	derivatization:Sparc_chr11_7211|random_deposition_all_bkg_TFBS_full|shuffled_bg_95|fixed_deposition_1
260	273	CATAATCAGTAATT	Hnf1b	0.00755057	0.525085208202289	+	derivatization:Sparc_chr11_7211|random_deposition_all_bkg_TFBS_full|shuffled_bg_95|fixed_deposition_1
262	273	TAATCAGTAATT	Jun_Atf3	0.0416208	0.103953374236193	+	derivatization:Sparc_chr11_7211|random_deposition_all_bkg_TFBS_full|shuffled_bg_95|fixed_deposition_1
263	276	AATCAGTAATTATT	Foxa2	0.0156478	0.0694485402837748	+	derivatization:Sparc_chr11_7211|random_deposition_all_bkg_TFBS_full|shuffled_bg_95|fixed_deposition_1
263	276	AATCAGTAATTATT	Hnf1b	0.00123023	0.0855532199140861	-	derivatization:Sparc_chr11_7211|random_deposition_all_bkg_TFBS_full|shuffled_bg_95|fixed_deposition_1
266	279	CAGTAATTATTGAT	Hnf1b	0.00187151	0.130149408323168	-	derivatization:Sparc_chr11_7211|random_deposition_all_bkg_TFBS_full|shuffled_bg_95|fixed_deposition_1
267	280	AGTAATTATTGATG	Hnf1b	0.00323939	0.225275147783334	+	derivatization:Sparc_chr11_7211|random_deposition_all_bkg_TFBS_full|shuffled_bg_95|fixed_deposition_1
270	283	AATTATTGATGAGA	Hnf1b	0.00119626	0.0831908625658817	-	derivatization:Sparc_chr11_7211|random_deposition_all_bkg_TFBS_full|shuffled_bg_95|fixed_deposition_1
271	284	ATTATTGATGAGAT	Foxa2	0.0149109	0.0661780083665012	-	derivatization:Sparc_chr11_7211|random_deposition_all_bkg_TFBS_full|shuffled_bg_95|fixed_deposition_1
273	284	TATTGATGAGAT	Gata4/6	0.0795557	0.114313518333678	+	derivatization:Sparc_chr11_7211|random_deposition_all_bkg_TFBS_full|shuffled_bg_95|fixed_deposition_1
277	288	GATGAGATATTG	Jun_Atf3	0.101301	0.253012454433856	-	derivatization:Sparc_chr11_7211|random_deposition_all_bkg_TFBS_full|shuffled_bg_95|fixed_deposition_1
278	289	ATGAGATATTGG	Gata4/6	0.165754	0.238171783013416	+	derivatization:Sparc_chr11_7211|random_deposition_all_bkg_TFBS_full|shuffled_bg_95|fixed_deposition_1
282	295	GATATTGGTTCATA	Foxa2	0.0527574	0.234149491888139	-	derivatization:Sparc_chr11_7211|random_deposition_all_bkg_TFBS_full|shuffled_bg_95|fixed_deposition_1
284	295	TATTGGTTCATA	Jun_Atf3	0.030425	0.0759904041041062	+	derivatization:Sparc_chr11_7211|random_deposition_all_bkg_TFBS_full|shuffled_bg_95|fixed_deposition_1
287	298	TGGTTCATAACT	Jun_Atf3	0.0207116	0.0517299212372262	+	derivatization:Sparc_chr11_7211|random_deposition_all_bkg_TFBS_full|shuffled_bg_95|fixed_deposition_1
14	25	AAGAGATTGCCA	Gata4/6	0.122763	0.17639805131747	+	derivatization:Sparc_chr11_7211|random_deposition_all_bkg_TFBS_full|shuffled_bg_95|fixed_deposition_2
24	35	CAAAGATAACCA	Gata4/6	0.566761	0.814378403612985	+	derivatization:Sparc_chr11_7211|random_deposition_all_bkg_TFBS_full|shuffled_bg_95|fixed_deposition_2
35	48	ACTAAGCAAAGATA	Foxa2	0.0343138	0.152292547296706	+	derivatization:Sparc_chr11_7211|random_deposition_all_bkg_TFBS_full|shuffled_bg_95|fixed_deposition_2
41	52	CAAAGATAGTGC	Gata4/6	0.190587	0.273854299800777	+	derivatization:Sparc_chr11_7211|random_deposition_all_bkg_TFBS_full|shuffled_bg_95|fixed_deposition_2
77	88	TGCAGATAGGCA	Gata4/6	0.334159	0.480152785694343	+	derivatization:Sparc_chr11_7211|random_deposition_all_bkg_TFBS_full|shuffled_bg_95|fixed_deposition_2
89	102	ACTCTACAAACAAA	Foxa2	0.0966503	0.428956291171214	+	derivatization:Sparc_chr11_7211|random_deposition_all_bkg_TFBS_full|shuffled_bg_95|fixed_deposition_2
95	106	CAAACAAAGAAG	Sox17	0.0506449	0.251795198655136	+	derivatization:Sparc_chr11_7211|random_deposition_all_bkg_TFBS_full|shuffled_bg_95|fixed_deposition_2
100	111	AAAGAAGTCAGA	Jun_Atf3	0.0729606	0.182228610605688	+	derivatization:Sparc_chr11_7211|random_deposition_all_bkg_TFBS_full|shuffled_bg_95|fixed_deposition_2
106	117	GTCAGATTGTAA	Gata4/6	0.078108	0.112233319422831	+	derivatization:Sparc_chr11_7211|random_deposition_all_bkg_TFBS_full|shuffled_bg_95|fixed_deposition_2
107	118	TCAGATTGTAAT	Sox17	0.0232729	0.115707691767209	-	derivatization:Sparc_chr11_7211|random_deposition_all_bkg_TFBS_full|shuffled_bg_95|fixed_deposition_2
108	119	CAGATTGTAATC	Jun_Atf3	0.023863	0.0596009535952765	+	derivatization:Sparc_chr11_7211|random_deposition_all_bkg_TFBS_full|shuffled_bg_95|fixed_deposition_2
112	123	TTGTAATCTCCG	Gata4/6	0.286266	0.411335374326523	-	derivatization:Sparc_chr11_7211|random_deposition_all_bkg_TFBS_full|shuffled_bg_95|fixed_deposition_2
124	135	TGTTACTATAAC	Jun_Atf3	0.0219324	0.0547790283968085	-	derivatization:Sparc_chr11_7211|random_deposition_all_bkg_TFBS_full|shuffled_bg_95|fixed_deposition_2
139	150	CGCTTATCCCTG	Gata4/6	0.132765	0.190769916694476	-	derivatization:Sparc_chr11_7211|random_deposition_all_bkg_TFBS_full|shuffled_bg_95|fixed_deposition_2
148	159	CTGAAATCAATG	Gata4/6	0.071552	0.102813008543842	-	derivatization:Sparc_chr11_7211|random_deposition_all_bkg_TFBS_full|shuffled_bg_95|fixed_deposition_2
151	162	AAATCAATGGGT	Sox17	0.0817395	0.406390646254045	+	derivatization:Sparc_chr11_7211|random_deposition_all_bkg_TFBS_full|shuffled_bg_95|fixed_deposition_2
153	166	ATCAATGGGTTAAC	Hnf1b	0.00174869	0.121608203451032	+	derivatization:Sparc_chr11_7211|random_deposition_all_bkg_TFBS_full|shuffled_bg_95|fixed_deposition_2
156	169	AATGGGTTAACAAG	Foxa2	0.0293475	0.130250964095789	+	derivatization:Sparc_chr11_7211|random_deposition_all_bkg_TFBS_full|shuffled_bg_95|fixed_deposition_2
169	180	GTGGGAGGAGTT	Klf4	0.0699093	0.252013465721483	-	derivatization:Sparc_chr11_7211|random_deposition_all_bkg_TFBS_full|shuffled_bg_95|fixed_deposition_2
184	195	TATGAGATATTG	Jun_Atf3	0.0740135	0.184858365625613	-	derivatization:Sparc_chr11_7211|random_deposition_all_bkg_TFBS_full|shuffled_bg_95|fixed_deposition_2
185	196	ATGAGATATTGG	Gata4/6	0.165754	0.238171783013416	+	derivatization:Sparc_chr11_7211|random_deposition_all_bkg_TFBS_full|shuffled_bg_95|fixed_deposition_2
189	202	GATATTGGATTTGT	Foxa2	0.0435328	0.193208592547547	-	derivatization:Sparc_chr11_7211|random_deposition_all_bkg_TFBS_full|shuffled_bg_95|fixed_deposition_2
197	208	ATTTGTATCACT	Jun_Atf3	0.0693852	0.173298582969408	+	derivatization:Sparc_chr11_7211|random_deposition_all_bkg_TFBS_full|shuffled_bg_95|fixed_deposition_2
198	209	TTTGTATCACTG	Gata4/6	0.146205	0.210081841376235	-	derivatization:Sparc_chr11_7211|random_deposition_all_bkg_TFBS_full|shuffled_bg_95|fixed_deposition_2
214	227	GTACTGTCCATAAT	Foxa2	0.042299	0.187732703987998	+	derivatization:Sparc_chr11_7211|random_deposition_all_bkg_TFBS_full|shuffled_bg_95|fixed_deposition_2
217	228	CTGTCCATAATC	Jun_Atf3	0.0248964	0.0621820048229242	+	derivatization:Sparc_chr11_7211|random_deposition_all_bkg_TFBS_full|shuffled_bg_95|fixed_deposition_2
221	232	CCATAATCAGTA	Gata4/6	0.0767857	0.222632410496169	-	derivatization:Sparc_chr11_7211|random_deposition_all_bkg_TFBS_full|shuffled_bg_95|fixed_deposition_2
230	243	GTAGAACACACATA	Foxa2	0.0609577	0.270544311919647	+	derivatization:Sparc_chr11_7211|random_deposition_all_bkg_TFBS_full|shuffled_bg_95|fixed_deposition_2
231	242	TAGAACACACAT	Klf4	0.014394	0.0518884014801326	+	derivatization:Sparc_chr11_7211|random_deposition_all_bkg_TFBS_full|shuffled_bg_95|fixed_deposition_2
232	245	AGAACACACATACC	Foxa2	0.0114371	0.0507604839069748	+	derivatization:Sparc_chr11_7211|random_deposition_all_bkg_TFBS_full|shuffled_bg_95|fixed_deposition_2
233	244	GAACACACATAC	Klf4	0.0152787	0.0550776239887801	+	derivatization:Sparc_chr11_7211|random_deposition_all_bkg_TFBS_full|shuffled_bg_95|fixed_deposition_2
258	269	CCACTATCATGC	Gata4/6	0.146025	0.209823199527819	-	derivatization:Sparc_chr11_7211|random_deposition_all_bkg_TFBS_full|shuffled_bg_95|fixed_deposition_2
273	284	AACCATTCTTCA	Sox17	0.042812	0.212851758910052	-	derivatization:Sparc_chr11_7211|random_deposition_all_bkg_TFBS_full|shuffled_bg_95|fixed_deposition_2
275	286	CCATTCTTCACA	Jun_Atf3	0.0305077	0.0761969581359685	+	derivatization:Sparc_chr11_7211|random_deposition_all_bkg_TFBS_full|shuffled_bg_95|fixed_deposition_2
281	292	TTCACAATATTC	Sox17	0.0137378	0.0683012915433643	+	derivatization:Sparc_chr11_7211|random_deposition_all_bkg_TFBS_full|shuffled_bg_95|fixed_deposition_2
8	19	GAGGGAGAGACA	Klf4	0.0372431	0.134256282142888	-	derivatization:Sparc_chr11_7211|random_deposition_all_bkg_TFBS_full|shuffled_bg_96|fixed_deposition_1
23	36	CCTAAATCAATGGG	Foxa2	0.0121243	0.0538104357777177	+	derivatization:Sparc_chr11_7211|random_deposition_all_bkg_TFBS_full|shuffled_bg_96|fixed_deposition_1
23	34	CCTAAATCAATG	Gata4/6	0.045118	0.0648300162047329	-	derivatization:Sparc_chr11_7211|random_deposition_all_bkg_TFBS_full|shuffled_bg_96|fixed_deposition_1
26	37	AAATCAATGGGT	Sox17	0.0817395	0.406390646254045	+	derivatization:Sparc_chr11_7211|random_deposition_all_bkg_TFBS_full|shuffled_bg_96|fixed_deposition_1
28	41	ATCAATGGGTTAAC	Hnf1b	0.00174869	0.121608203451032	+	derivatization:Sparc_chr11_7211|random_deposition_all_bkg_TFBS_full|shuffled_bg_96|fixed_deposition_1
31	44	AATGGGTTAACAAG	Foxa2	0.0293475	0.130250964095789	+	derivatization:Sparc_chr11_7211|random_deposition_all_bkg_TFBS_full|shuffled_bg_96|fixed_deposition_1
53	64	GAGAACTCCTTC	Klf4	0.0144354	0.0520376428182788	+	derivatization:Sparc_chr11_7211|random_deposition_all_bkg_TFBS_full|shuffled_bg_96|fixed_deposition_1
69	80	GGAACAAGGAAA	Sox17	0.0209338	0.104078205892536	+	derivatization:Sparc_chr11_7211|random_deposition_all_bkg_TFBS_full|shuffled_bg_96|fixed_deposition_1
101	112	TGCAGATAGGCA	Gata4/6	0.334159	0.480152785694343	+	derivatization:Sparc_chr11_7211|random_deposition_all_bkg_TFBS_full|shuffled_bg_96|fixed_deposition_1
112	125	AGTCAAAGATAACC	Hnf1b	0.000958577	0.0666618021716142	-	derivatization:Sparc_chr11_7211|random_deposition_all_bkg_TFBS_full|shuffled_bg_96|fixed_deposition_1
115	126	CAAAGATAACCA	Gata4/6	0.566761	0.814378403612985	+	derivatization:Sparc_chr11_7211|random_deposition_all_bkg_TFBS_full|shuffled_bg_96|fixed_deposition_1
126	139	ACTAAGCAAAGATA	Foxa2	0.0343138	0.152292547296706	+	derivatization:Sparc_chr11_7211|random_deposition_all_bkg_TFBS_full|shuffled_bg_96|fixed_deposition_1
132	143	CAAAGATAGTGC	Gata4/6	0.190587	0.273854299800777	+	derivatization:Sparc_chr11_7211|random_deposition_all_bkg_TFBS_full|shuffled_bg_96|fixed_deposition_1
149	160	AACCATTCTTCA	Sox17	0.042812	0.212851758910052	-	derivatization:Sparc_chr11_7211|random_deposition_all_bkg_TFBS_full|shuffled_bg_96|fixed_deposition_1
170	181	CCACTATCATGC	Gata4/6	0.146025	0.209823199527819	-	derivatization:Sparc_chr11_7211|random_deposition_all_bkg_TFBS_full|shuffled_bg_96|fixed_deposition_1
179	192	TGCCAGCAAACAAA	Foxa2	0.0626129	0.27789047073288	+	derivatization:Sparc_chr11_7211|random_deposition_all_bkg_TFBS_full|shuffled_bg_96|fixed_deposition_1
185	196	CAAACAAAGAAG	Sox17	0.0506449	0.251795198655136	+	derivatization:Sparc_chr11_7211|random_deposition_all_bkg_TFBS_full|shuffled_bg_96|fixed_deposition_1
190	201	AAAGAAGTCAGA	Jun_Atf3	0.0729606	0.182228610605688	+	derivatization:Sparc_chr11_7211|random_deposition_all_bkg_TFBS_full|shuffled_bg_96|fixed_deposition_1
196	207	GTCAGATTGTAA	Gata4/6	0.078108	0.112233319422831	+	derivatization:Sparc_chr11_7211|random_deposition_all_bkg_TFBS_full|shuffled_bg_96|fixed_deposition_1
197	208	TCAGATTGTAAT	Sox17	0.0232729	0.115707691767209	-	derivatization:Sparc_chr11_7211|random_deposition_all_bkg_TFBS_full|shuffled_bg_96|fixed_deposition_1
198	209	CAGATTGTAATC	Jun_Atf3	0.023863	0.0596009535952765	+	derivatization:Sparc_chr11_7211|random_deposition_all_bkg_TFBS_full|shuffled_bg_96|fixed_deposition_1
202	213	TTGTAATCTCCG	Gata4/6	0.286266	0.411335374326523	-	derivatization:Sparc_chr11_7211|random_deposition_all_bkg_TFBS_full|shuffled_bg_96|fixed_deposition_1
222	233	AGGAAATCGCCC	Gata4/6	0.0659983	0.0948329016907848	-	derivatization:Sparc_chr11_7211|random_deposition_all_bkg_TFBS_full|shuffled_bg_96|fixed_deposition_1
224	235	GAAATCGCCCCC	Klf4	0.0367016	0.132304248698293	+	derivatization:Sparc_chr11_7211|random_deposition_all_bkg_TFBS_full|shuffled_bg_96|fixed_deposition_1
240	251	GTTTGTATCACT	Jun_Atf3	0.0791525	0.197693688113402	+	derivatization:Sparc_chr11_7211|random_deposition_all_bkg_TFBS_full|shuffled_bg_96|fixed_deposition_1
241	252	TTTGTATCACTG	Gata4/6	0.146205	0.210081841376235	-	derivatization:Sparc_chr11_7211|random_deposition_all_bkg_TFBS_full|shuffled_bg_96|fixed_deposition_1
259	270	CCATAATCAGTA	Gata4/6	0.0767857	0.222632410496169	-	derivatization:Sparc_chr11_7211|random_deposition_all_bkg_TFBS_full|shuffled_bg_96|fixed_deposition_1
277	288	TATGAGATATTG	Jun_Atf3	0.0740135	0.184858365625613	-	derivatization:Sparc_chr11_7211|random_deposition_all_bkg_TFBS_full|shuffled_bg_96|fixed_deposition_1
278	289	ATGAGATATTGG	Gata4/6	0.165754	0.238171783013416	+	derivatization:Sparc_chr11_7211|random_deposition_all_bkg_TFBS_full|shuffled_bg_96|fixed_deposition_1
282	295	GATATTGGCTGACA	Foxa2	0.0589356	0.261569766404762	-	derivatization:Sparc_chr11_7211|random_deposition_all_bkg_TFBS_full|shuffled_bg_96|fixed_deposition_1
289	300	GCTGACAGCCCC	Jun_Atf3	0.0492526	0.123014789718255	-	derivatization:Sparc_chr11_7211|random_deposition_all_bkg_TFBS_full|shuffled_bg_96|fixed_deposition_1
8	19	GAGGGAGAGACA	Klf4	0.0372431	0.134256282142888	-	derivatization:Sparc_chr11_7211|random_deposition_all_bkg_TFBS_full|shuffled_bg_96|fixed_deposition_2
24	35	CAAAGATAACCA	Gata4/6	0.566761	0.814378403612985	+	derivatization:Sparc_chr11_7211|random_deposition_all_bkg_TFBS_full|shuffled_bg_96|fixed_deposition_2
35	48	ACTAAGCAAAGATA	Foxa2	0.0343138	0.152292547296706	+	derivatization:Sparc_chr11_7211|random_deposition_all_bkg_TFBS_full|shuffled_bg_96|fixed_deposition_2
41	52	CAAAGATAGTGC	Gata4/6	0.190587	0.273854299800777	+	derivatization:Sparc_chr11_7211|random_deposition_all_bkg_TFBS_full|shuffled_bg_96|fixed_deposition_2
53	64	GAGAACTCCTTC	Klf4	0.0144354	0.0520376428182788	+	derivatization:Sparc_chr11_7211|random_deposition_all_bkg_TFBS_full|shuffled_bg_96|fixed_deposition_2
77	88	TGCAGATAGGCA	Gata4/6	0.334159	0.480152785694343	+	derivatization:Sparc_chr11_7211|random_deposition_all_bkg_TFBS_full|shuffled_bg_96|fixed_deposition_2
89	102	GGAAAGCAAACAAA	Foxa2	0.278037	1.23399224139367	+	derivatization:Sparc_chr11_7211|random_deposition_all_bkg_TFBS_full|shuffled_bg_96|fixed_deposition_2
95	106	CAAACAAAGAAG	Sox17	0.0506449	0.251795198655136	+	derivatization:Sparc_chr11_7211|random_deposition_all_bkg_TFBS_full|shuffled_bg_96|fixed_deposition_2
100	111	AAAGAAGTCAGA	Jun_Atf3	0.0729606	0.182228610605688	+	derivatization:Sparc_chr11_7211|random_deposition_all_bkg_TFBS_full|shuffled_bg_96|fixed_deposition_2
106	117	GTCAGATTGTAA	Gata4/6	0.078108	0.112233319422831	+	derivatization:Sparc_chr11_7211|random_deposition_all_bkg_TFBS_full|shuffled_bg_96|fixed_deposition_2
107	118	TCAGATTGTAAT	Sox17	0.0232729	0.115707691767209	-	derivatization:Sparc_chr11_7211|random_deposition_all_bkg_TFBS_full|shuffled_bg_96|fixed_deposition_2
108	119	CAGATTGTAATC	Jun_Atf3	0.023863	0.0596009535952765	+	derivatization:Sparc_chr11_7211|random_deposition_all_bkg_TFBS_full|shuffled_bg_96|fixed_deposition_2
112	123	TTGTAATCTCCG	Gata4/6	0.286266	0.411335374326523	-	derivatization:Sparc_chr11_7211|random_deposition_all_bkg_TFBS_full|shuffled_bg_96|fixed_deposition_2
126	137	GAGTGAGGGGAG	Klf4	0.0149222	0.0537924902436316	-	derivatization:Sparc_chr11_7211|random_deposition_all_bkg_TFBS_full|shuffled_bg_96|fixed_deposition_2
127	138	AGTGAGGGGAGA	Jun_Atf3	0.0245262	0.0612573820587717	-	derivatization:Sparc_chr11_7211|random_deposition_all_bkg_TFBS_full|shuffled_bg_96|fixed_deposition_2
131	142	AGGGGAGAGTAA	Klf4	0.0145791	0.0525556616659025	-	derivatization:Sparc_chr11_7211|random_deposition_all_bkg_TFBS_full|shuffled_bg_96|fixed_deposition_2
148	159	GGGAAATCAATG	Gata4/6	0.0628235	0.0902710342443823	-	derivatization:Sparc_chr11_7211|random_deposition_all_bkg_TFBS_full|shuffled_bg_96|fixed_deposition_2
151	162	AAATCAATGGGT	Sox17	0.0817395	0.406390646254045	+	derivatization:Sparc_chr11_7211|random_deposition_all_bkg_TFBS_full|shuffled_bg_96|fixed_deposition_2
153	166	ATCAATGGGTTAAC	Hnf1b	0.00174869	0.121608203451032	+	derivatization:Sparc_chr11_7211|random_deposition_all_bkg_TFBS_full|shuffled_bg_96|fixed_deposition_2
156	169	AATGGGTTAACAAG	Foxa2	0.0293475	0.130250964095789	+	derivatization:Sparc_chr11_7211|random_deposition_all_bkg_TFBS_full|shuffled_bg_96|fixed_deposition_2
163	174	TAACAAGCCCAG	Klf4	0.0476074	0.171618166223792	+	derivatization:Sparc_chr11_7211|random_deposition_all_bkg_TFBS_full|shuffled_bg_96|fixed_deposition_2
180	191	TCCAGATGAGAT	Gata4/6	0.11608	0.166795254245432	+	derivatization:Sparc_chr11_7211|random_deposition_all_bkg_TFBS_full|shuffled_bg_96|fixed_deposition_2
184	195	GATGAGATATTG	Jun_Atf3	0.101301	0.253012454433856	-	derivatization:Sparc_chr11_7211|random_deposition_all_bkg_TFBS_full|shuffled_bg_96|fixed_deposition_2
185	196	ATGAGATATTGG	Gata4/6	0.165754	0.238171783013416	+	derivatization:Sparc_chr11_7211|random_deposition_all_bkg_TFBS_full|shuffled_bg_96|fixed_deposition_2
189	202	GATATTGGGTTTGT	Foxa2	0.0301268	0.133709676978312	-	derivatization:Sparc_chr11_7211|random_deposition_all_bkg_TFBS_full|shuffled_bg_96|fixed_deposition_2
193	204	TTGGGTTTGTAT	Klf4	0.0365193	0.131647082129596	-	derivatization:Sparc_chr11_7211|random_deposition_all_bkg_TFBS_full|shuffled_bg_96|fixed_deposition_2
197	208	GTTTGTATCACT	Jun_Atf3	0.0791525	0.197693688113402	+	derivatization:Sparc_chr11_7211|random_deposition_all_bkg_TFBS_full|shuffled_bg_96|fixed_deposition_2
198	209	TTTGTATCACTG	Gata4/6	0.146205	0.210081841376235	-	derivatization:Sparc_chr11_7211|random_deposition_all_bkg_TFBS_full|shuffled_bg_96|fixed_deposition_2
221	232	CCATAATCAGTA	Gata4/6	0.0767857	0.222632410496169	-	derivatization:Sparc_chr11_7211|random_deposition_all_bkg_TFBS_full|shuffled_bg_96|fixed_deposition_2
222	235	CATAATCAGTACCC	Hnf1b	0.00142103	0.0988219211810099	+	derivatization:Sparc_chr11_7211|random_deposition_all_bkg_TFBS_full|shuffled_bg_96|fixed_deposition_2
258	269	CCACTATCATGC	Gata4/6	0.146025	0.209823199527819	-	derivatization:Sparc_chr11_7211|random_deposition_all_bkg_TFBS_full|shuffled_bg_96|fixed_deposition_2
273	284	AACCATTCTTCA	Sox17	0.042812	0.212851758910052	-	derivatization:Sparc_chr11_7211|random_deposition_all_bkg_TFBS_full|shuffled_bg_96|fixed_deposition_2
289	300	CCTGACAGCCCC	Jun_Atf3	0.0276893	0.0691576366921883	-	derivatization:Sparc_chr11_7211|random_deposition_all_bkg_TFBS_full|shuffled_bg_96|fixed_deposition_2
23	34	TTCAAATCAATG	Gata4/6	0.089304	0.128320842394332	-	derivatization:Sparc_chr11_7211|random_deposition_all_bkg_TFBS_full|shuffled_bg_97|fixed_deposition_1
26	37	AAATCAATGGGT	Sox17	0.0817395	0.406390646254045	+	derivatization:Sparc_chr11_7211|random_deposition_all_bkg_TFBS_full|shuffled_bg_97|fixed_deposition_1
28	41	ATCAATGGGTTAAC	Hnf1b	0.00174869	0.121608203451032	+	derivatization:Sparc_chr11_7211|random_deposition_all_bkg_TFBS_full|shuffled_bg_97|fixed_deposition_1
31	44	AATGGGTTAACAAG	Foxa2	0.0293475	0.130250964095789	+	derivatization:Sparc_chr11_7211|random_deposition_all_bkg_TFBS_full|shuffled_bg_97|fixed_deposition_1
41	54	CAAGGTCCAATAAT	Foxa2	0.0280246	0.124379629215396	+	derivatization:Sparc_chr11_7211|random_deposition_all_bkg_TFBS_full|shuffled_bg_97|fixed_deposition_1
48	59	CAATAATCAAGA	Gata4/6	0.0841375	0.120897102895202	-	derivatization:Sparc_chr11_7211|random_deposition_all_bkg_TFBS_full|shuffled_bg_97|fixed_deposition_1
60	71	CATGACCCTTGG	Jun_Atf3	0.0479391	0.119734152223078	-	derivatization:Sparc_chr11_7211|random_deposition_all_bkg_TFBS_full|shuffled_bg_97|fixed_deposition_1
69	80	TGGAAAGCCCAT	Klf4	0.0339292	0.122310125851029	+	derivatization:Sparc_chr11_7211|random_deposition_all_bkg_TFBS_full|shuffled_bg_97|fixed_deposition_1
75	86	GCCCATGCCTAG	Klf4	0.0360515	0.129960727105808	+	derivatization:Sparc_chr11_7211|random_deposition_all_bkg_TFBS_full|shuffled_bg_97|fixed_deposition_1
84	95	TAGCTAGCCCAA	Klf4	0.0201374	0.072592573014174	+	derivatization:Sparc_chr11_7211|random_deposition_all_bkg_TFBS_full|shuffled_bg_97|fixed_deposition_1
101	112	TGCAGATAGGCA	Gata4/6	0.334159	0.480152785694343	+	derivatization:Sparc_chr11_7211|random_deposition_all_bkg_TFBS_full|shuffled_bg_97|fixed_deposition_1
105	118	GATAGGCAAACAAA	Foxa2	0.253685	1.12591245682392	+	derivatization:Sparc_chr11_7211|random_deposition_all_bkg_TFBS_full|shuffled_bg_97|fixed_deposition_1
111	122	CAAACAAAGATA	Sox17	0.0365341	0.181639433924968	+	derivatization:Sparc_chr11_7211|random_deposition_all_bkg_TFBS_full|shuffled_bg_97|fixed_deposition_1
115	126	CAAAGATAACCA	Gata4/6	0.566761	0.814378403612985	+	derivatization:Sparc_chr11_7211|random_deposition_all_bkg_TFBS_full|shuffled_bg_97|fixed_deposition_1
126	139	ACTAAGCAAAGATA	Foxa2	0.0343138	0.152292547296706	+	derivatization:Sparc_chr11_7211|random_deposition_all_bkg_TFBS_full|shuffled_bg_97|fixed_deposition_1
132	143	CAAAGATAGTGC	Gata4/6	0.190587	0.273854299800777	+	derivatization:Sparc_chr11_7211|random_deposition_all_bkg_TFBS_full|shuffled_bg_97|fixed_deposition_1
149	160	AACCATTCTTCA	Sox17	0.042812	0.212851758910052	-	derivatization:Sparc_chr11_7211|random_deposition_all_bkg_TFBS_full|shuffled_bg_97|fixed_deposition_1
170	181	CCACTATCATGC	Gata4/6	0.146025	0.209823199527819	-	derivatization:Sparc_chr11_7211|random_deposition_all_bkg_TFBS_full|shuffled_bg_97|fixed_deposition_1
179	192	TGCAACCAAACAAA	Foxa2	0.0246935	0.109595440221462	+	derivatization:Sparc_chr11_7211|random_deposition_all_bkg_TFBS_full|shuffled_bg_97|fixed_deposition_1
185	196	CAAACAAAGAAG	Sox17	0.0506449	0.251795198655136	+	derivatization:Sparc_chr11_7211|random_deposition_all_bkg_TFBS_full|shuffled_bg_97|fixed_deposition_1
190	201	AAAGAAGTCAGA	Jun_Atf3	0.0729606	0.182228610605688	+	derivatization:Sparc_chr11_7211|random_deposition_all_bkg_TFBS_full|shuffled_bg_97|fixed_deposition_1
196	207	GTCAGATTGTAA	Gata4/6	0.078108	0.112233319422831	+	derivatization:Sparc_chr11_7211|random_deposition_all_bkg_TFBS_full|shuffled_bg_97|fixed_deposition_1
197	208	TCAGATTGTAAT	Sox17	0.0232729	0.115707691767209	-	derivatization:Sparc_chr11_7211|random_deposition_all_bkg_TFBS_full|shuffled_bg_97|fixed_deposition_1
198	209	CAGATTGTAATC	Jun_Atf3	0.023863	0.0596009535952765	+	derivatization:Sparc_chr11_7211|random_deposition_all_bkg_TFBS_full|shuffled_bg_97|fixed_deposition_1
202	213	TTGTAATCTCCG	Gata4/6	0.286266	0.411335374326523	-	derivatization:Sparc_chr11_7211|random_deposition_all_bkg_TFBS_full|shuffled_bg_97|fixed_deposition_1
216	227	GGATTAGTCCCT	Jun_Atf3	0.0232553	0.0580831436174929	+	derivatization:Sparc_chr11_7211|random_deposition_all_bkg_TFBS_full|shuffled_bg_97|fixed_deposition_1
217	228	GATTAGTCCCTC	Jun_Atf3	0.0232405	0.0580461786879698	-	derivatization:Sparc_chr11_7211|random_deposition_all_bkg_TFBS_full|shuffled_bg_97|fixed_deposition_1
233	244	CATGACATTTTG	Jun_Atf3	0.0737559	0.184214976041481	-	derivatization:Sparc_chr11_7211|random_deposition_all_bkg_TFBS_full|shuffled_bg_97|fixed_deposition_1
240	251	TTTTGTATCACT	Jun_Atf3	0.0714443	0.17844145367083	+	derivatization:Sparc_chr11_7211|random_deposition_all_bkg_TFBS_full|shuffled_bg_97|fixed_deposition_1
241	252	TTTGTATCACTG	Gata4/6	0.146205	0.210081841376235	-	derivatization:Sparc_chr11_7211|random_deposition_all_bkg_TFBS_full|shuffled_bg_97|fixed_deposition_1
252	265	GGATTGCCCATAAT	Foxa2	0.0278326	0.123527488995398	+	derivatization:Sparc_chr11_7211|random_deposition_all_bkg_TFBS_full|shuffled_bg_97|fixed_deposition_1
259	270	CCATAATCAGTA	Gata4/6	0.0767857	0.222632410496169	-	derivatization:Sparc_chr11_7211|random_deposition_all_bkg_TFBS_full|shuffled_bg_97|fixed_deposition_1
260	273	CATAATCAGTAGTC	Hnf1b	0.0010148	0.0705716878704101	+	derivatization:Sparc_chr11_7211|random_deposition_all_bkg_TFBS_full|shuffled_bg_97|fixed_deposition_1
267	280	AGTAGTCAAATATG	Foxa2	0.0569258	0.252649811122721	+	derivatization:Sparc_chr11_7211|random_deposition_all_bkg_TFBS_full|shuffled_bg_97|fixed_deposition_1
270	283	AGTCAAATATGAGA	Hnf1b	0.000850554	0.0591496170722594	-	derivatization:Sparc_chr11_7211|random_deposition_all_bkg_TFBS_full|shuffled_bg_97|fixed_deposition_1
277	288	TATGAGATATTG	Jun_Atf3	0.0740135	0.184858365625613	-	derivatization:Sparc_chr11_7211|random_deposition_all_bkg_TFBS_full|shuffled_bg_97|fixed_deposition_1
278	289	ATGAGATATTGG	Gata4/6	0.165754	0.238171783013416	+	derivatization:Sparc_chr11_7211|random_deposition_all_bkg_TFBS_full|shuffled_bg_97|fixed_deposition_1
282	295	GATATTGGCCCCCA	Foxa2	0.0206484	0.0916423547844103	-	derivatization:Sparc_chr11_7211|random_deposition_all_bkg_TFBS_full|shuffled_bg_97|fixed_deposition_1
17	28	ATCCTATCAAAG	Gata4/6	0.257534	0.370050387722632	-	derivatization:Sparc_chr11_7211|random_deposition_all_bkg_TFBS_full|shuffled_bg_97|fixed_deposition_2
24	35	CAAAGATAACCA	Gata4/6	0.566761	0.814378403612985	+	derivatization:Sparc_chr11_7211|random_deposition_all_bkg_TFBS_full|shuffled_bg_97|fixed_deposition_2
35	48	ACTAAGCAAAGATA	Foxa2	0.0343138	0.152292547296706	+	derivatization:Sparc_chr11_7211|random_deposition_all_bkg_TFBS_full|shuffled_bg_97|fixed_deposition_2
41	52	CAAAGATAGTGC	Gata4/6	0.190587	0.273854299800777	+	derivatization:Sparc_chr11_7211|random_deposition_all_bkg_TFBS_full|shuffled_bg_97|fixed_deposition_2
47	58	TAGTGCATCAAG	Jun_Atf3	0.0203717	0.0508809766733811	+	derivatization:Sparc_chr11_7211|random_deposition_all_bkg_TFBS_full|shuffled_bg_97|fixed_deposition_2
60	71	CATGACCCTTGG	Jun_Atf3	0.0479391	0.119734152223078	-	derivatization:Sparc_chr11_7211|random_deposition_all_bkg_TFBS_full|shuffled_bg_97|fixed_deposition_2
77	88	TGCAGATAGGCA	Gata4/6	0.334159	0.480152785694343	+	derivatization:Sparc_chr11_7211|random_deposition_all_bkg_TFBS_full|shuffled_bg_97|fixed_deposition_2
84	95	AGGCAAGCCCAC	Klf4	0.0734508	0.264780088886822	+	derivatization:Sparc_chr11_7211|random_deposition_all_bkg_TFBS_full|shuffled_bg_97|fixed_deposition_2
85	98	GGCAAGCCCACAAA	Foxa2	0.0291069	0.129183125882604	+	derivatization:Sparc_chr11_7211|random_deposition_all_bkg_TFBS_full|shuffled_bg_97|fixed_deposition_2
89	102	AGCCCACAAACAAA	Foxa2	0.0159465	0.0707742396781154	+	derivatization:Sparc_chr11_7211|random_deposition_all_bkg_TFBS_full|shuffled_bg_97|fixed_deposition_2
95	106	CAAACAAAGAAG	Sox17	0.0506449	0.251795198655136	+	derivatization:Sparc_chr11_7211|random_deposition_all_bkg_TFBS_full|shuffled_bg_97|fixed_deposition_2
100	111	AAAGAAGTCAGA	Jun_Atf3	0.0729606	0.182228610605688	+	derivatization:Sparc_chr11_7211|random_deposition_all_bkg_TFBS_full|shuffled_bg_97|fixed_deposition_2
106	117	GTCAGATTGTAA	Gata4/6	0.078108	0.112233319422831	+	derivatization:Sparc_chr11_7211|random_deposition_all_bkg_TFBS_full|shuffled_bg_97|fixed_deposition_2
107	118	TCAGATTGTAAT	Sox17	0.0232729	0.115707691767209	-	derivatization:Sparc_chr11_7211|random_deposition_all_bkg_TFBS_full|shuffled_bg_97|fixed_deposition_2
108	119	CAGATTGTAATC	Jun_Atf3	0.023863	0.0596009535952765	+	derivatization:Sparc_chr11_7211|random_deposition_all_bkg_TFBS_full|shuffled_bg_97|fixed_deposition_2
112	123	TTGTAATCTCCG	Gata4/6	0.286266	0.411335374326523	-	derivatization:Sparc_chr11_7211|random_deposition_all_bkg_TFBS_full|shuffled_bg_97|fixed_deposition_2
138	149	GAGGAATCTACT	Gata4/6	0.0469084	0.0674026404569816	-	derivatization:Sparc_chr11_7211|random_deposition_all_bkg_TFBS_full|shuffled_bg_97|fixed_deposition_2
148	159	CTCAAATCAATG	Gata4/6	0.0772767	0.111038825152894	-	derivatization:Sparc_chr11_7211|random_deposition_all_bkg_TFBS_full|shuffled_bg_97|fixed_deposition_2
151	162	AAATCAATGGGT	Sox17	0.0817395	0.406390646254045	+	derivatization:Sparc_chr11_7211|random_deposition_all_bkg_TFBS_full|shuffled_bg_97|fixed_deposition_2
153	166	ATCAATGGGTTAAC	Hnf1b	0.00174869	0.121608203451032	+	derivatization:Sparc_chr11_7211|random_deposition_all_bkg_TFBS_full|shuffled_bg_97|fixed_deposition_2
156	169	AATGGGTTAACAAG	Foxa2	0.0293475	0.130250964095789	+	derivatization:Sparc_chr11_7211|random_deposition_all_bkg_TFBS_full|shuffled_bg_97|fixed_deposition_2
174	185	ATGTGAGTAACA	Jun_Atf3	0.0641658	0.160262450999614	+	derivatization:Sparc_chr11_7211|random_deposition_all_bkg_TFBS_full|shuffled_bg_97|fixed_deposition_2
175	186	TGTGAGTAACAT	Jun_Atf3	0.0582478	0.145481474451115	-	derivatization:Sparc_chr11_7211|random_deposition_all_bkg_TFBS_full|shuffled_bg_97|fixed_deposition_2
184	195	CATGAGATATTG	Jun_Atf3	0.0569502	0.142240549278872	-	derivatization:Sparc_chr11_7211|random_deposition_all_bkg_TFBS_full|shuffled_bg_97|fixed_deposition_2
185	196	ATGAGATATTGG	Gata4/6	0.165754	0.238171783013416	+	derivatization:Sparc_chr11_7211|random_deposition_all_bkg_TFBS_full|shuffled_bg_97|fixed_deposition_2
189	202	GATATTGGATTTGT	Foxa2	0.0435328	0.193208592547547	-	derivatization:Sparc_chr11_7211|random_deposition_all_bkg_TFBS_full|shuffled_bg_97|fixed_deposition_2
197	208	ATTTGTATCACT	Jun_Atf3	0.0693852	0.173298582969408	+	derivatization:Sparc_chr11_7211|random_deposition_all_bkg_TFBS_full|shuffled_bg_97|fixed_deposition_2
198	209	TTTGTATCACTG	Gata4/6	0.146205	0.210081841376235	-	derivatization:Sparc_chr11_7211|random_deposition_all_bkg_TFBS_full|shuffled_bg_97|fixed_deposition_2
217	228	GATTCCATAATC	Jun_Atf3	0.0350994	0.0876653275205149	+	derivatization:Sparc_chr11_7211|random_deposition_all_bkg_TFBS_full|shuffled_bg_97|fixed_deposition_2
221	232	CCATAATCAGTA	Gata4/6	0.0767857	0.222632410496169	-	derivatization:Sparc_chr11_7211|random_deposition_all_bkg_TFBS_full|shuffled_bg_97|fixed_deposition_2
233	244	CATGACATTGGT	Jun_Atf3	0.041392	0.103381916406809	-	derivatization:Sparc_chr11_7211|random_deposition_all_bkg_TFBS_full|shuffled_bg_97|fixed_deposition_2
242	253	GGTTACTGCGTG	Jun_Atf3	0.0239345	0.0597795341669591	-	derivatization:Sparc_chr11_7211|random_deposition_all_bkg_TFBS_full|shuffled_bg_97|fixed_deposition_2
245	256	TACTGCGTGATT	Jun_Atf3	0.0304631	0.0760855638213245	+	derivatization:Sparc_chr11_7211|random_deposition_all_bkg_TFBS_full|shuffled_bg_97|fixed_deposition_2
249	260	GCGTGATTGCCA	Gata4/6	0.0996646	0.143207979809349	+	derivatization:Sparc_chr11_7211|random_deposition_all_bkg_TFBS_full|shuffled_bg_97|fixed_deposition_2
250	261	CGTGATTGCCAC	Jun_Atf3	0.0242604	0.0605935119055796	-	derivatization:Sparc_chr11_7211|random_deposition_all_bkg_TFBS_full|shuffled_bg_97|fixed_deposition_2
258	269	CCACTATCATGC	Gata4/6	0.146025	0.209823199527819	-	derivatization:Sparc_chr11_7211|random_deposition_all_bkg_TFBS_full|shuffled_bg_97|fixed_deposition_2
273	284	AACCATTCTTCA	Sox17	0.042812	0.212851758910052	-	derivatization:Sparc_chr11_7211|random_deposition_all_bkg_TFBS_full|shuffled_bg_97|fixed_deposition_2
3	16	TCTATGTGTATGGA	Foxa2	0.0206237	0.0915327304956918	-	derivatization:Sparc_chr11_7211|random_deposition_all_bkg_TFBS_full|shuffled_bg_98|fixed_deposition_1
5	18	TATGTGTATGGATG	Foxa2	0.0217846	0.096685072065461	-	derivatization:Sparc_chr11_7211|random_deposition_all_bkg_TFBS_full|shuffled_bg_98|fixed_deposition_1
14	25	GGATGTGTCACT	Jun_Atf3	0.244006	0.609436796838999	+	derivatization:Sparc_chr11_7211|random_deposition_all_bkg_TFBS_full|shuffled_bg_98|fixed_deposition_1
19	30	TGTCACTAAATC	Jun_Atf3	0.0247104	0.0617174455735121	-	derivatization:Sparc_chr11_7211|random_deposition_all_bkg_TFBS_full|shuffled_bg_98|fixed_deposition_1
23	34	ACTAAATCAATG	Gata4/6	0.0480361	0.0690230316373104	-	derivatization:Sparc_chr11_7211|random_deposition_all_bkg_TFBS_full|shuffled_bg_98|fixed_deposition_1
26	37	AAATCAATGGGT	Sox17	0.0817395	0.406390646254045	+	derivatization:Sparc_chr11_7211|random_deposition_all_bkg_TFBS_full|shuffled_bg_98|fixed_deposition_1
28	41	ATCAATGGGTTAAC	Hnf1b	0.00174869	0.121608203451032	+	derivatization:Sparc_chr11_7211|random_deposition_all_bkg_TFBS_full|shuffled_bg_98|fixed_deposition_1
31	44	AATGGGTTAACAAG	Foxa2	0.0293475	0.130250964095789	+	derivatization:Sparc_chr11_7211|random_deposition_all_bkg_TFBS_full|shuffled_bg_98|fixed_deposition_1
37	48	TTAACAAGAGCC	Sox17	0.0103607	0.0515111001247168	+	derivatization:Sparc_chr11_7211|random_deposition_all_bkg_TFBS_full|shuffled_bg_98|fixed_deposition_1
43	54	AGAGCCTCCCAT	Klf4	0.0184268	0.0664260939554055	+	derivatization:Sparc_chr11_7211|random_deposition_all_bkg_TFBS_full|shuffled_bg_98|fixed_deposition_1
49	60	TCCCATTCTTAT	Sox17	0.0867882	0.431491661745244	-	derivatization:Sparc_chr11_7211|random_deposition_all_bkg_TFBS_full|shuffled_bg_98|fixed_deposition_1
55	66	TCTTATTGACTA	Sox17	0.0119547	0.0594361142259646	-	derivatization:Sparc_chr11_7211|random_deposition_all_bkg_TFBS_full|shuffled_bg_98|fixed_deposition_1
56	69	CTTATTGACTAGCA	Foxa2	0.0309155	0.137210109225772	-	derivatization:Sparc_chr11_7211|random_deposition_all_bkg_TFBS_full|shuffled_bg_98|fixed_deposition_1
75	88	GAGGAGTCCATATC	Foxa2	0.0160579	0.0712686585349268	+	derivatization:Sparc_chr11_7211|random_deposition_all_bkg_TFBS_full|shuffled_bg_98|fixed_deposition_1
81	92	TCCATATCTTGT	Gata4/6	0.298158	0.428422979111901	-	derivatization:Sparc_chr11_7211|random_deposition_all_bkg_TFBS_full|shuffled_bg_98|fixed_deposition_1
84	95	ATATCTTGTTTT	Sox17	0.0135056	0.067146844696244	-	derivatization:Sparc_chr11_7211|random_deposition_all_bkg_TFBS_full|shuffled_bg_98|fixed_deposition_1
101	112	TGCAGATAGGCA	Gata4/6	0.334159	0.480152785694343	+	derivatization:Sparc_chr11_7211|random_deposition_all_bkg_TFBS_full|shuffled_bg_98|fixed_deposition_1
105	118	GATAGGCATACAAA	Foxa2	0.0301128	0.133647541753937	+	derivatization:Sparc_chr11_7211|random_deposition_all_bkg_TFBS_full|shuffled_bg_98|fixed_deposition_1
111	122	CATACAAAGATA	Sox17	0.0139753	0.0694820888137823	+	derivatization:Sparc_chr11_7211|random_deposition_all_bkg_TFBS_full|shuffled_bg_98|fixed_deposition_1
115	126	CAAAGATAACCA	Gata4/6	0.566761	0.814378403612985	+	derivatization:Sparc_chr11_7211|random_deposition_all_bkg_TFBS_full|shuffled_bg_98|fixed_deposition_1
126	139	ACTAAGCAAAGATA	Foxa2	0.0343138	0.152292547296706	+	derivatization:Sparc_chr11_7211|random_deposition_all_bkg_TFBS_full|shuffled_bg_98|fixed_deposition_1
132	143	CAAAGATAGTGC	Gata4/6	0.190587	0.273854299800777	+	derivatization:Sparc_chr11_7211|random_deposition_all_bkg_TFBS_full|shuffled_bg_98|fixed_deposition_1
149	160	AACCATTCTTCA	Sox17	0.042812	0.212851758910052	-	derivatization:Sparc_chr11_7211|random_deposition_all_bkg_TFBS_full|shuffled_bg_98|fixed_deposition_1
160	171	AGTTTATCCTCC	Gata4/6	0.0549708	0.0789874962273845	-	derivatization:Sparc_chr11_7211|random_deposition_all_bkg_TFBS_full|shuffled_bg_98|fixed_deposition_1
170	181	CCACTATCATGC	Gata4/6	0.146025	0.209823199527819	-	derivatization:Sparc_chr11_7211|random_deposition_all_bkg_TFBS_full|shuffled_bg_98|fixed_deposition_1
179	192	TGCTTCCAAACAAA	Foxa2	0.0119144	0.0528788512351261	+	derivatization:Sparc_chr11_7211|random_deposition_all_bkg_TFBS_full|shuffled_bg_98|fixed_deposition_1
185	196	CAAACAAAGAAG	Sox17	0.0506449	0.251795198655136	+	derivatization:Sparc_chr11_7211|random_deposition_all_bkg_TFBS_full|shuffled_bg_98|fixed_deposition_1
190	201	AAAGAAGTCAGA	Jun_Atf3	0.0729606	0.182228610605688	+	derivatization:Sparc_chr11_7211|random_deposition_all_bkg_TFBS_full|shuffled_bg_98|fixed_deposition_1
196	207	GTCAGATTGTAA	Gata4/6	0.078108	0.112233319422831	+	derivatization:Sparc_chr11_7211|random_deposition_all_bkg_TFBS_full|shuffled_bg_98|fixed_deposition_1
197	208	TCAGATTGTAAT	Sox17	0.0232729	0.115707691767209	-	derivatization:Sparc_chr11_7211|random_deposition_all_bkg_TFBS_full|shuffled_bg_98|fixed_deposition_1
198	209	CAGATTGTAATC	Jun_Atf3	0.023863	0.0596009535952765	+	derivatization:Sparc_chr11_7211|random_deposition_all_bkg_TFBS_full|shuffled_bg_98|fixed_deposition_1
202	213	TTGTAATCTCCG	Gata4/6	0.286266	0.411335374326523	-	derivatization:Sparc_chr11_7211|random_deposition_all_bkg_TFBS_full|shuffled_bg_98|fixed_deposition_1
218	229	TAGTGATATTAT	Gata4/6	0.0831941	0.241212921443177	+	derivatization:Sparc_chr11_7211|random_deposition_all_bkg_TFBS_full|shuffled_bg_98|fixed_deposition_1
219	230	AGTGATATTATT	Jun_Atf3	0.0249005	0.0621922451074543	-	derivatization:Sparc_chr11_7211|random_deposition_all_bkg_TFBS_full|shuffled_bg_98|fixed_deposition_1
229	240	TTAGGTGTTCAC	Klf4	0.0260253	0.0938176472864314	-	derivatization:Sparc_chr11_7211|random_deposition_all_bkg_TFBS_full|shuffled_bg_98|fixed_deposition_1
237	248	TCACTTTGTATC	Sox17	0.0128831	0.0640519129032535	-	derivatization:Sparc_chr11_7211|random_deposition_all_bkg_TFBS_full|shuffled_bg_98|fixed_deposition_1
240	251	CTTTGTATCACT	Jun_Atf3	0.0746436	0.186432122523756	+	derivatization:Sparc_chr11_7211|random_deposition_all_bkg_TFBS_full|shuffled_bg_98|fixed_deposition_1
241	252	TTTGTATCACTG	Gata4/6	0.146205	0.210081841376235	-	derivatization:Sparc_chr11_7211|random_deposition_all_bkg_TFBS_full|shuffled_bg_98|fixed_deposition_1
259	270	CCATAATCAGTA	Gata4/6	0.0767857	0.222632410496169	-	derivatization:Sparc_chr11_7211|random_deposition_all_bkg_TFBS_full|shuffled_bg_98|fixed_deposition_1
260	273	CATAATCAGTACCA	Hnf1b	0.00112207	0.0780315074977839	+	derivatization:Sparc_chr11_7211|random_deposition_all_bkg_TFBS_full|shuffled_bg_98|fixed_deposition_1
277	288	TATGAGATATTG	Jun_Atf3	0.0740135	0.184858365625613	-	derivatization:Sparc_chr11_7211|random_deposition_all_bkg_TFBS_full|shuffled_bg_98|fixed_deposition_1
278	289	ATGAGATATTGG	Gata4/6	0.165754	0.238171783013416	+	derivatization:Sparc_chr11_7211|random_deposition_all_bkg_TFBS_full|shuffled_bg_98|fixed_deposition_1
282	295	GATATTGGTACCTC	Foxa2	0.0179637	0.0797270378644695	-	derivatization:Sparc_chr11_7211|random_deposition_all_bkg_TFBS_full|shuffled_bg_98|fixed_deposition_1
3	16	TCTATGTGTATGGA	Foxa2	0.0206237	0.0915327304956918	-	derivatization:Sparc_chr11_7211|random_deposition_all_bkg_TFBS_full|shuffled_bg_98|fixed_deposition_2
5	18	TATGTGTATGGATG	Foxa2	0.0217846	0.096685072065461	-	derivatization:Sparc_chr11_7211|random_deposition_all_bkg_TFBS_full|shuffled_bg_98|fixed_deposition_2
14	25	GGATGTGTCACA	Jun_Atf3	0.274412	0.685379745966015	+	derivatization:Sparc_chr11_7211|random_deposition_all_bkg_TFBS_full|shuffled_bg_98|fixed_deposition_2
24	35	CAAAGATAACCA	Gata4/6	0.566761	0.814378403612985	+	derivatization:Sparc_chr11_7211|random_deposition_all_bkg_TFBS_full|shuffled_bg_98|fixed_deposition_2
35	48	ACTAAGCAAAGATA	Foxa2	0.0343138	0.152292547296706	+	derivatization:Sparc_chr11_7211|random_deposition_all_bkg_TFBS_full|shuffled_bg_98|fixed_deposition_2
41	52	CAAAGATAGTGC	Gata4/6	0.190587	0.273854299800777	+	derivatization:Sparc_chr11_7211|random_deposition_all_bkg_TFBS_full|shuffled_bg_98|fixed_deposition_2
49	60	GTGCATTCTTAT	Sox17	0.0460648	0.229023958325697	-	derivatization:Sparc_chr11_7211|random_deposition_all_bkg_TFBS_full|shuffled_bg_98|fixed_deposition_2
55	66	TCTTATTGACTA	Sox17	0.0119547	0.0594361142259646	-	derivatization:Sparc_chr11_7211|random_deposition_all_bkg_TFBS_full|shuffled_bg_98|fixed_deposition_2
56	69	CTTATTGACTAGCA	Foxa2	0.0309155	0.137210109225772	-	derivatization:Sparc_chr11_7211|random_deposition_all_bkg_TFBS_full|shuffled_bg_98|fixed_deposition_2
77	88	TGCAGATAGGCA	Gata4/6	0.334159	0.480152785694343	+	derivatization:Sparc_chr11_7211|random_deposition_all_bkg_TFBS_full|shuffled_bg_98|fixed_deposition_2
82	93	ATAGGCATTGTT	Klf4	0.0249049	0.0897787585120573	-	derivatization:Sparc_chr11_7211|random_deposition_all_bkg_TFBS_full|shuffled_bg_98|fixed_deposition_2
84	95	AGGCATTGTTTC	Sox17	0.220914	1.09833536083003	-	derivatization:Sparc_chr11_7211|random_deposition_all_bkg_TFBS_full|shuffled_bg_98|fixed_deposition_2
89	102	TTGTTTCAAACAAA	Foxa2	0.0129842	0.0576268700234275	+	derivatization:Sparc_chr11_7211|random_deposition_all_bkg_TFBS_full|shuffled_bg_98|fixed_deposition_2
95	106	CAAACAAAGAAG	Sox17	0.0506449	0.251795198655136	+	derivatization:Sparc_chr11_7211|random_deposition_all_bkg_TFBS_full|shuffled_bg_98|fixed_deposition_2
100	111	AAAGAAGTCAGA	Jun_Atf3	0.0729606	0.182228610605688	+	derivatization:Sparc_chr11_7211|random_deposition_all_bkg_TFBS_full|shuffled_bg_98|fixed_deposition_2
106	117	GTCAGATTGTAA	Gata4/6	0.078108	0.112233319422831	+	derivatization:Sparc_chr11_7211|random_deposition_all_bkg_TFBS_full|shuffled_bg_98|fixed_deposition_2
107	118	TCAGATTGTAAT	Sox17	0.0232729	0.115707691767209	-	derivatization:Sparc_chr11_7211|random_deposition_all_bkg_TFBS_full|shuffled_bg_98|fixed_deposition_2
108	119	CAGATTGTAATC	Jun_Atf3	0.023863	0.0596009535952765	+	derivatization:Sparc_chr11_7211|random_deposition_all_bkg_TFBS_full|shuffled_bg_98|fixed_deposition_2
112	123	TTGTAATCTCCG	Gata4/6	0.286266	0.411335374326523	-	derivatization:Sparc_chr11_7211|random_deposition_all_bkg_TFBS_full|shuffled_bg_98|fixed_deposition_2
117	128	ATCTCCGTCACC	Jun_Atf3	0.198358	0.495424965563921	+	derivatization:Sparc_chr11_7211|random_deposition_all_bkg_TFBS_full|shuffled_bg_98|fixed_deposition_2
134	145	TCTGACTACAGC	Jun_Atf3	0.0614881	0.153574546149341	-	derivatization:Sparc_chr11_7211|random_deposition_all_bkg_TFBS_full|shuffled_bg_98|fixed_deposition_2
148	159	TTTAAATCAATG	Gata4/6	0.0505593	0.0726486155924455	-	derivatization:Sparc_chr11_7211|random_deposition_all_bkg_TFBS_full|shuffled_bg_98|fixed_deposition_2
151	162	AAATCAATGGGT	Sox17	0.0817395	0.406390646254045	+	derivatization:Sparc_chr11_7211|random_deposition_all_bkg_TFBS_full|shuffled_bg_98|fixed_deposition_2
153	166	ATCAATGGGTTAAC	Hnf1b	0.00174869	0.121608203451032	+	derivatization:Sparc_chr11_7211|random_deposition_all_bkg_TFBS_full|shuffled_bg_98|fixed_deposition_2
156	169	AATGGGTTAACAAG	Foxa2	0.0293475	0.130250964095789	+	derivatization:Sparc_chr11_7211|random_deposition_all_bkg_TFBS_full|shuffled_bg_98|fixed_deposition_2
184	195	CATGAGATATTG	Jun_Atf3	0.0569502	0.142240549278872	-	derivatization:Sparc_chr11_7211|random_deposition_all_bkg_TFBS_full|shuffled_bg_98|fixed_deposition_2
185	196	ATGAGATATTGG	Gata4/6	0.165754	0.238171783013416	+	derivatization:Sparc_chr11_7211|random_deposition_all_bkg_TFBS_full|shuffled_bg_98|fixed_deposition_2
189	202	GATATTGGATTTGT	Foxa2	0.0435328	0.193208592547547	-	derivatization:Sparc_chr11_7211|random_deposition_all_bkg_TFBS_full|shuffled_bg_98|fixed_deposition_2
197	208	ATTTGTATCACT	Jun_Atf3	0.0693852	0.173298582969408	+	derivatization:Sparc_chr11_7211|random_deposition_all_bkg_TFBS_full|shuffled_bg_98|fixed_deposition_2
198	209	TTTGTATCACTG	Gata4/6	0.146205	0.210081841376235	-	derivatization:Sparc_chr11_7211|random_deposition_all_bkg_TFBS_full|shuffled_bg_98|fixed_deposition_2
205	216	CACTGATGAGCA	Gata4/6	0.0833161	0.119716833926928	+	derivatization:Sparc_chr11_7211|random_deposition_all_bkg_TFBS_full|shuffled_bg_98|fixed_deposition_2
209	220	GATGAGCAGTAG	Jun_Atf3	0.0252363	0.0630309493867693	-	derivatization:Sparc_chr11_7211|random_deposition_all_bkg_TFBS_full|shuffled_bg_98|fixed_deposition_2
221	232	CCATAATCAGTA	Gata4/6	0.0767857	0.222632410496169	-	derivatization:Sparc_chr11_7211|random_deposition_all_bkg_TFBS_full|shuffled_bg_98|fixed_deposition_2
230	243	GTAGTGTTCACACT	Foxa2	0.0188239	0.083544803579273	+	derivatization:Sparc_chr11_7211|random_deposition_all_bkg_TFBS_full|shuffled_bg_98|fixed_deposition_2
232	245	AGTGTTCACACTAT	Foxa2	0.0140478	0.0623473717837914	-	derivatization:Sparc_chr11_7211|random_deposition_all_bkg_TFBS_full|shuffled_bg_98|fixed_deposition_2
243	256	TATGTTGGCGCTTG	Foxa2	0.0830021	0.368382436220293	-	derivatization:Sparc_chr11_7211|random_deposition_all_bkg_TFBS_full|shuffled_bg_98|fixed_deposition_2
258	269	CCACTATCATGC	Gata4/6	0.146025	0.209823199527819	-	derivatization:Sparc_chr11_7211|random_deposition_all_bkg_TFBS_full|shuffled_bg_98|fixed_deposition_2
267	278	TGCTCCAACCAT	Klf4	0.0183731	0.0662325127994041	+	derivatization:Sparc_chr11_7211|random_deposition_all_bkg_TFBS_full|shuffled_bg_98|fixed_deposition_2
273	284	AACCATTCTTCA	Sox17	0.042812	0.212851758910052	-	derivatization:Sparc_chr11_7211|random_deposition_all_bkg_TFBS_full|shuffled_bg_98|fixed_deposition_2
2	13	CGGTATTGTCTC	Sox17	0.0553879	0.275376341617632	-	derivatization:Sparc_chr11_7211|random_deposition_all_bkg_TFBS_full|shuffled_bg_99|fixed_deposition_1
10	23	TCTCTACAAACATC	Foxa2	0.0878128	0.389733430784587	+	derivatization:Sparc_chr11_7211|random_deposition_all_bkg_TFBS_full|shuffled_bg_99|fixed_deposition_1
23	34	CCAAAATCAATG	Gata4/6	0.0460288	0.06613874395772	-	derivatization:Sparc_chr11_7211|random_deposition_all_bkg_TFBS_full|shuffled_bg_99|fixed_deposition_1
26	37	AAATCAATGGGT	Sox17	0.0817395	0.406390646254045	+	derivatization:Sparc_chr11_7211|random_deposition_all_bkg_TFBS_full|shuffled_bg_99|fixed_deposition_1
28	41	ATCAATGGGTTAAC	Hnf1b	0.00174869	0.121608203451032	+	derivatization:Sparc_chr11_7211|random_deposition_all_bkg_TFBS_full|shuffled_bg_99|fixed_deposition_1
31	44	AATGGGTTAACAAG	Foxa2	0.0293475	0.130250964095789	+	derivatization:Sparc_chr11_7211|random_deposition_all_bkg_TFBS_full|shuffled_bg_99|fixed_deposition_1
40	51	ACAAGAATTAAA	Sox17	0.0146573	0.0728728413966249	+	derivatization:Sparc_chr11_7211|random_deposition_all_bkg_TFBS_full|shuffled_bg_99|fixed_deposition_1
52	63	CCCGGATCGCAC	Gata4/6	0.0547464	0.0786650560563587	-	derivatization:Sparc_chr11_7211|random_deposition_all_bkg_TFBS_full|shuffled_bg_99|fixed_deposition_1
56	67	GATCGCACCTTC	Klf4	0.0278187	0.100282609021493	+	derivatization:Sparc_chr11_7211|random_deposition_all_bkg_TFBS_full|shuffled_bg_99|fixed_deposition_1
101	112	TGCAGATAGGCA	Gata4/6	0.334159	0.480152785694343	+	derivatization:Sparc_chr11_7211|random_deposition_all_bkg_TFBS_full|shuffled_bg_99|fixed_deposition_1
104	117	AGATAGGCATTCAA	Hnf1b	0.000745748	0.0518611500650203	-	derivatization:Sparc_chr11_7211|random_deposition_all_bkg_TFBS_full|shuffled_bg_99|fixed_deposition_1
115	126	CAAAGATAACCA	Gata4/6	0.566761	0.814378403612985	+	derivatization:Sparc_chr11_7211|random_deposition_all_bkg_TFBS_full|shuffled_bg_99|fixed_deposition_1
126	139	ACTAAGCAAAGATA	Foxa2	0.0343138	0.152292547296706	+	derivatization:Sparc_chr11_7211|random_deposition_all_bkg_TFBS_full|shuffled_bg_99|fixed_deposition_1
132	143	CAAAGATAGTGC	Gata4/6	0.190587	0.273854299800777	+	derivatization:Sparc_chr11_7211|random_deposition_all_bkg_TFBS_full|shuffled_bg_99|fixed_deposition_1
138	149	TAGTGCATGGCA	Klf4	0.0255106	0.0919622241766757	-	derivatization:Sparc_chr11_7211|random_deposition_all_bkg_TFBS_full|shuffled_bg_99|fixed_deposition_1
149	160	AACCATTCTTCA	Sox17	0.042812	0.212851758910052	-	derivatization:Sparc_chr11_7211|random_deposition_all_bkg_TFBS_full|shuffled_bg_99|fixed_deposition_1
170	181	CCACTATCATGC	Gata4/6	0.146025	0.209823199527819	-	derivatization:Sparc_chr11_7211|random_deposition_all_bkg_TFBS_full|shuffled_bg_99|fixed_deposition_1
178	189	ATGCTATCAAAC	Gata4/6	0.217281	0.312210885920931	-	derivatization:Sparc_chr11_7211|random_deposition_all_bkg_TFBS_full|shuffled_bg_99|fixed_deposition_1
179	192	TGCTATCAAACAAA	Foxa2	0.0169781	0.0753527180684797	+	derivatization:Sparc_chr11_7211|random_deposition_all_bkg_TFBS_full|shuffled_bg_99|fixed_deposition_1
185	196	CAAACAAAGAAG	Sox17	0.0506449	0.251795198655136	+	derivatization:Sparc_chr11_7211|random_deposition_all_bkg_TFBS_full|shuffled_bg_99|fixed_deposition_1
190	201	AAAGAAGTCAGA	Jun_Atf3	0.0729606	0.182228610605688	+	derivatization:Sparc_chr11_7211|random_deposition_all_bkg_TFBS_full|shuffled_bg_99|fixed_deposition_1
196	207	GTCAGATTGTAA	Gata4/6	0.078108	0.112233319422831	+	derivatization:Sparc_chr11_7211|random_deposition_all_bkg_TFBS_full|shuffled_bg_99|fixed_deposition_1
197	208	TCAGATTGTAAT	Sox17	0.0232729	0.115707691767209	-	derivatization:Sparc_chr11_7211|random_deposition_all_bkg_TFBS_full|shuffled_bg_99|fixed_deposition_1
198	209	CAGATTGTAATC	Jun_Atf3	0.023863	0.0596009535952765	+	derivatization:Sparc_chr11_7211|random_deposition_all_bkg_TFBS_full|shuffled_bg_99|fixed_deposition_1
202	213	TTGTAATCTCCG	Gata4/6	0.286266	0.411335374326523	-	derivatization:Sparc_chr11_7211|random_deposition_all_bkg_TFBS_full|shuffled_bg_99|fixed_deposition_1
207	218	ATCTCCGCCATT	Klf4	0.0148574	0.0535588951056636	+	derivatization:Sparc_chr11_7211|random_deposition_all_bkg_TFBS_full|shuffled_bg_99|fixed_deposition_1
228	239	TGCCACACCAAA	Klf4	0.0534733	0.192763933504764	+	derivatization:Sparc_chr11_7211|random_deposition_all_bkg_TFBS_full|shuffled_bg_99|fixed_deposition_1
237	250	AAAATTTGTATCAC	Foxa2	0.0126164	0.0559944889144938	-	derivatization:Sparc_chr11_7211|random_deposition_all_bkg_TFBS_full|shuffled_bg_99|fixed_deposition_1
240	251	ATTTGTATCACT	Jun_Atf3	0.0693852	0.173298582969408	+	derivatization:Sparc_chr11_7211|random_deposition_all_bkg_TFBS_full|shuffled_bg_99|fixed_deposition_1
241	252	TTTGTATCACTG	Gata4/6	0.146205	0.210081841376235	-	derivatization:Sparc_chr11_7211|random_deposition_all_bkg_TFBS_full|shuffled_bg_99|fixed_deposition_1
249	260	ACTGAGTTCCCC	Jun_Atf3	0.0224849	0.0561589691779924	-	derivatization:Sparc_chr11_7211|random_deposition_all_bkg_TFBS_full|shuffled_bg_99|fixed_deposition_1
259	270	CCATAATCAGTA	Gata4/6	0.0767857	0.222632410496169	-	derivatization:Sparc_chr11_7211|random_deposition_all_bkg_TFBS_full|shuffled_bg_99|fixed_deposition_1
260	273	CATAATCAGTAAGA	Hnf1b	0.00157165	0.109296406426419	+	derivatization:Sparc_chr11_7211|random_deposition_all_bkg_TFBS_full|shuffled_bg_99|fixed_deposition_1
268	279	GTAAGATCTGAT	Gata4/6	0.0609452	0.087572106556157	+	derivatization:Sparc_chr11_7211|random_deposition_all_bkg_TFBS_full|shuffled_bg_99|fixed_deposition_1
273	284	ATCTGATGAGAT	Gata4/6	0.0869587	0.124950882799382	+	derivatization:Sparc_chr11_7211|random_deposition_all_bkg_TFBS_full|shuffled_bg_99|fixed_deposition_1
274	285	TCTGATGAGATA	Jun_Atf3	0.0265405	0.0662883589194752	-	derivatization:Sparc_chr11_7211|random_deposition_all_bkg_TFBS_full|shuffled_bg_99|fixed_deposition_1
277	288	GATGAGATATTG	Jun_Atf3	0.101301	0.253012454433856	-	derivatization:Sparc_chr11_7211|random_deposition_all_bkg_TFBS_full|shuffled_bg_99|fixed_deposition_1
278	289	ATGAGATATTGG	Gata4/6	0.165754	0.238171783013416	+	derivatization:Sparc_chr11_7211|random_deposition_all_bkg_TFBS_full|shuffled_bg_99|fixed_deposition_1
282	295	GATATTGGTCGACA	Foxa2	0.0197145	0.0874974914955762	-	derivatization:Sparc_chr11_7211|random_deposition_all_bkg_TFBS_full|shuffled_bg_99|fixed_deposition_1
2	13	CGGTATTGTCTC	Sox17	0.0553879	0.275376341617632	-	derivatization:Sparc_chr11_7211|random_deposition_all_bkg_TFBS_full|shuffled_bg_99|fixed_deposition_2
10	23	TCTCTACAAACATC	Foxa2	0.0878128	0.389733430784587	+	derivatization:Sparc_chr11_7211|random_deposition_all_bkg_TFBS_full|shuffled_bg_99|fixed_deposition_2
24	35	CAAAGATAACCA	Gata4/6	0.566761	0.814378403612985	+	derivatization:Sparc_chr11_7211|random_deposition_all_bkg_TFBS_full|shuffled_bg_99|fixed_deposition_2
35	48	ACTAAGCAAAGATA	Foxa2	0.0343138	0.152292547296706	+	derivatization:Sparc_chr11_7211|random_deposition_all_bkg_TFBS_full|shuffled_bg_99|fixed_deposition_2
41	52	CAAAGATAGTGC	Gata4/6	0.190587	0.273854299800777	+	derivatization:Sparc_chr11_7211|random_deposition_all_bkg_TFBS_full|shuffled_bg_99|fixed_deposition_2
52	63	CCCGGATCGCAC	Gata4/6	0.0547464	0.0786650560563587	-	derivatization:Sparc_chr11_7211|random_deposition_all_bkg_TFBS_full|shuffled_bg_99|fixed_deposition_2
56	67	GATCGCACCTTC	Klf4	0.0278187	0.100282609021493	+	derivatization:Sparc_chr11_7211|random_deposition_all_bkg_TFBS_full|shuffled_bg_99|fixed_deposition_2
77	88	TGCAGATAGGCA	Gata4/6	0.334159	0.480152785694343	+	derivatization:Sparc_chr11_7211|random_deposition_all_bkg_TFBS_full|shuffled_bg_99|fixed_deposition_2
81	94	GATAGGCAAATGAA	Foxa2	0.0306026	0.135821386960994	+	derivatization:Sparc_chr11_7211|random_deposition_all_bkg_TFBS_full|shuffled_bg_99|fixed_deposition_2
89	102	AATGAACAAACAAA	Foxa2	0.130757	0.580329680970203	+	derivatization:Sparc_chr11_7211|random_deposition_all_bkg_TFBS_full|shuffled_bg_99|fixed_deposition_2
91	102	TGAACAAACAAA	Sox17	0.0236307	0.117486593928706	+	derivatization:Sparc_chr11_7211|random_deposition_all_bkg_TFBS_full|shuffled_bg_99|fixed_deposition_2
95	106	CAAACAAAGAAG	Sox17	0.0506449	0.251795198655136	+	derivatization:Sparc_chr11_7211|random_deposition_all_bkg_TFBS_full|shuffled_bg_99|fixed_deposition_2
100	111	AAAGAAGTCAGA	Jun_Atf3	0.0729606	0.182228610605688	+	derivatization:Sparc_chr11_7211|random_deposition_all_bkg_TFBS_full|shuffled_bg_99|fixed_deposition_2
106	117	GTCAGATTGTAA	Gata4/6	0.078108	0.112233319422831	+	derivatization:Sparc_chr11_7211|random_deposition_all_bkg_TFBS_full|shuffled_bg_99|fixed_deposition_2
107	118	TCAGATTGTAAT	Sox17	0.0232729	0.115707691767209	-	derivatization:Sparc_chr11_7211|random_deposition_all_bkg_TFBS_full|shuffled_bg_99|fixed_deposition_2
108	119	CAGATTGTAATC	Jun_Atf3	0.023863	0.0596009535952765	+	derivatization:Sparc_chr11_7211|random_deposition_all_bkg_TFBS_full|shuffled_bg_99|fixed_deposition_2
112	123	TTGTAATCTCCG	Gata4/6	0.286266	0.411335374326523	-	derivatization:Sparc_chr11_7211|random_deposition_all_bkg_TFBS_full|shuffled_bg_99|fixed_deposition_2
148	159	CAGAAATCAATG	Gata4/6	0.0475289	0.0682942363844393	-	derivatization:Sparc_chr11_7211|random_deposition_all_bkg_TFBS_full|shuffled_bg_99|fixed_deposition_2
151	162	AAATCAATGGGT	Sox17	0.0817395	0.406390646254045	+	derivatization:Sparc_chr11_7211|random_deposition_all_bkg_TFBS_full|shuffled_bg_99|fixed_deposition_2
153	166	ATCAATGGGTTAAC	Hnf1b	0.00174869	0.121608203451032	+	derivatization:Sparc_chr11_7211|random_deposition_all_bkg_TFBS_full|shuffled_bg_99|fixed_deposition_2
156	169	AATGGGTTAACAAG	Foxa2	0.0293475	0.130250964095789	+	derivatization:Sparc_chr11_7211|random_deposition_all_bkg_TFBS_full|shuffled_bg_99|fixed_deposition_2
162	173	TTAACAAGAGGT	Sox17	0.0142544	0.0708697120481978	+	derivatization:Sparc_chr11_7211|random_deposition_all_bkg_TFBS_full|shuffled_bg_99|fixed_deposition_2
184	195	TATGAGATATTG	Jun_Atf3	0.0740135	0.184858365625613	-	derivatization:Sparc_chr11_7211|random_deposition_all_bkg_TFBS_full|shuffled_bg_99|fixed_deposition_2
185	196	ATGAGATATTGG	Gata4/6	0.165754	0.238171783013416	+	derivatization:Sparc_chr11_7211|random_deposition_all_bkg_TFBS_full|shuffled_bg_99|fixed_deposition_2
189	202	GATATTGGGTTTGT	Foxa2	0.0301268	0.133709676978312	-	derivatization:Sparc_chr11_7211|random_deposition_all_bkg_TFBS_full|shuffled_bg_99|fixed_deposition_2
193	204	TTGGGTTTGTAT	Klf4	0.0365193	0.131647082129596	-	derivatization:Sparc_chr11_7211|random_deposition_all_bkg_TFBS_full|shuffled_bg_99|fixed_deposition_2
197	208	GTTTGTATCACT	Jun_Atf3	0.0791525	0.197693688113402	+	derivatization:Sparc_chr11_7211|random_deposition_all_bkg_TFBS_full|shuffled_bg_99|fixed_deposition_2
198	209	TTTGTATCACTG	Gata4/6	0.146205	0.210081841376235	-	derivatization:Sparc_chr11_7211|random_deposition_all_bkg_TFBS_full|shuffled_bg_99|fixed_deposition_2
221	232	CCATAATCAGTA	Gata4/6	0.0767857	0.222632410496169	-	derivatization:Sparc_chr11_7211|random_deposition_all_bkg_TFBS_full|shuffled_bg_99|fixed_deposition_2
249	260	TCTGAGTTCCCA	Jun_Atf3	0.0228243	0.0570066649266508	-	derivatization:Sparc_chr11_7211|random_deposition_all_bkg_TFBS_full|shuffled_bg_99|fixed_deposition_2
258	269	CCACTATCATGC	Gata4/6	0.146025	0.209823199527819	-	derivatization:Sparc_chr11_7211|random_deposition_all_bkg_TFBS_full|shuffled_bg_99|fixed_deposition_2
273	284	AACCATTCTTCA	Sox17	0.042812	0.212851758910052	-	derivatization:Sparc_chr11_7211|random_deposition_all_bkg_TFBS_full|shuffled_bg_99|fixed_deposition_2
275	286	CCATTCTTCATG	Jun_Atf3	0.0291123	0.0727117647132283	+	derivatization:Sparc_chr11_7211|random_deposition_all_bkg_TFBS_full|shuffled_bg_99|fixed_deposition_2
280	291	CTTCATGGTTTC	Sox17	0.0135826	0.0675296716007585	-	derivatization:Sparc_chr11_7211|random_deposition_all_bkg_TFBS_full|shuffled_bg_99|fixed_deposition_2
6	17	CTGGGCAGAGGC	Klf4	0.0384432	0.138582478517509	-	derivatization:Sparc_chr11_7211|random_deposition_all_bkg_TFBS_full|shuffled_bg_9|fixed_deposition_1
23	34	TGGAAATCAATG	Gata4/6	0.0686955	0.098708506099389	-	derivatization:Sparc_chr11_7211|random_deposition_all_bkg_TFBS_full|shuffled_bg_9|fixed_deposition_1
26	37	AAATCAATGGGT	Sox17	0.0817395	0.406390646254045	+	derivatization:Sparc_chr11_7211|random_deposition_all_bkg_TFBS_full|shuffled_bg_9|fixed_deposition_1
28	41	ATCAATGGGTTAAC	Hnf1b	0.00174869	0.121608203451032	+	derivatization:Sparc_chr11_7211|random_deposition_all_bkg_TFBS_full|shuffled_bg_9|fixed_deposition_1
31	44	AATGGGTTAACAAG	Foxa2	0.0293475	0.130250964095789	+	derivatization:Sparc_chr11_7211|random_deposition_all_bkg_TFBS_full|shuffled_bg_9|fixed_deposition_1
64	75	GGCTCAACCTTC	Klf4	0.0170401	0.0614272301001533	+	derivatization:Sparc_chr11_7211|random_deposition_all_bkg_TFBS_full|shuffled_bg_9|fixed_deposition_1
89	100	CGTGAGAGAAAA	Jun_Atf3	0.0266686	0.06660830537028	-	derivatization:Sparc_chr11_7211|random_deposition_all_bkg_TFBS_full|shuffled_bg_9|fixed_deposition_1
101	112	TGCAGATAGGCA	Gata4/6	0.334159	0.480152785694343	+	derivatization:Sparc_chr11_7211|random_deposition_all_bkg_TFBS_full|shuffled_bg_9|fixed_deposition_1
115	126	CAAAGATAACCA	Gata4/6	0.566761	0.814378403612985	+	derivatization:Sparc_chr11_7211|random_deposition_all_bkg_TFBS_full|shuffled_bg_9|fixed_deposition_1
126	139	ACTAAGCAAAGATA	Foxa2	0.0343138	0.152292547296706	+	derivatization:Sparc_chr11_7211|random_deposition_all_bkg_TFBS_full|shuffled_bg_9|fixed_deposition_1
132	143	CAAAGATAGTGC	Gata4/6	0.190587	0.273854299800777	+	derivatization:Sparc_chr11_7211|random_deposition_all_bkg_TFBS_full|shuffled_bg_9|fixed_deposition_1
149	160	AACCATTCTTCA	Sox17	0.042812	0.212851758910052	-	derivatization:Sparc_chr11_7211|random_deposition_all_bkg_TFBS_full|shuffled_bg_9|fixed_deposition_1
151	162	CCATTCTTCATG	Jun_Atf3	0.0291123	0.0727117647132283	+	derivatization:Sparc_chr11_7211|random_deposition_all_bkg_TFBS_full|shuffled_bg_9|fixed_deposition_1
170	181	CCACTATCATGC	Gata4/6	0.146025	0.209823199527819	-	derivatization:Sparc_chr11_7211|random_deposition_all_bkg_TFBS_full|shuffled_bg_9|fixed_deposition_1
179	192	TGCGCTCAAACAAA	Foxa2	0.0139624	0.0619683469151048	+	derivatization:Sparc_chr11_7211|random_deposition_all_bkg_TFBS_full|shuffled_bg_9|fixed_deposition_1
185	196	CAAACAAAGAAG	Sox17	0.0506449	0.251795198655136	+	derivatization:Sparc_chr11_7211|random_deposition_all_bkg_TFBS_full|shuffled_bg_9|fixed_deposition_1
190	201	AAAGAAGTCAGA	Jun_Atf3	0.0729606	0.182228610605688	+	derivatization:Sparc_chr11_7211|random_deposition_all_bkg_TFBS_full|shuffled_bg_9|fixed_deposition_1
196	207	GTCAGATTGTAA	Gata4/6	0.078108	0.112233319422831	+	derivatization:Sparc_chr11_7211|random_deposition_all_bkg_TFBS_full|shuffled_bg_9|fixed_deposition_1
197	208	TCAGATTGTAAT	Sox17	0.0232729	0.115707691767209	-	derivatization:Sparc_chr11_7211|random_deposition_all_bkg_TFBS_full|shuffled_bg_9|fixed_deposition_1
198	209	CAGATTGTAATC	Jun_Atf3	0.023863	0.0596009535952765	+	derivatization:Sparc_chr11_7211|random_deposition_all_bkg_TFBS_full|shuffled_bg_9|fixed_deposition_1
202	213	TTGTAATCTCCG	Gata4/6	0.286266	0.411335374326523	-	derivatization:Sparc_chr11_7211|random_deposition_all_bkg_TFBS_full|shuffled_bg_9|fixed_deposition_1
213	224	GGTGAGCAGCCC	Jun_Atf3	0.0260181	0.0649835968125241	-	derivatization:Sparc_chr11_7211|random_deposition_all_bkg_TFBS_full|shuffled_bg_9|fixed_deposition_1
225	236	ATGGGCATGCCA	Klf4	0.0820501	0.295779389348689	-	derivatization:Sparc_chr11_7211|random_deposition_all_bkg_TFBS_full|shuffled_bg_9|fixed_deposition_1
237	248	CTGCTTTGTATC	Sox17	0.0194759	0.0968298507744623	-	derivatization:Sparc_chr11_7211|random_deposition_all_bkg_TFBS_full|shuffled_bg_9|fixed_deposition_1
240	251	CTTTGTATCACT	Jun_Atf3	0.0746436	0.186432122523756	+	derivatization:Sparc_chr11_7211|random_deposition_all_bkg_TFBS_full|shuffled_bg_9|fixed_deposition_1
241	252	TTTGTATCACTG	Gata4/6	0.146205	0.210081841376235	-	derivatization:Sparc_chr11_7211|random_deposition_all_bkg_TFBS_full|shuffled_bg_9|fixed_deposition_1
259	270	CCATAATCAGTA	Gata4/6	0.0767857	0.222632410496169	-	derivatization:Sparc_chr11_7211|random_deposition_all_bkg_TFBS_full|shuffled_bg_9|fixed_deposition_1
260	273	CATAATCAGTAAGC	Hnf1b	0.0019904	0.138417311329586	+	derivatization:Sparc_chr11_7211|random_deposition_all_bkg_TFBS_full|shuffled_bg_9|fixed_deposition_1
262	273	TAATCAGTAAGC	Jun_Atf3	0.0238844	0.0596544028852626	+	derivatization:Sparc_chr11_7211|random_deposition_all_bkg_TFBS_full|shuffled_bg_9|fixed_deposition_1
277	288	CATGAGATATTG	Jun_Atf3	0.0569502	0.142240549278872	-	derivatization:Sparc_chr11_7211|random_deposition_all_bkg_TFBS_full|shuffled_bg_9|fixed_deposition_1
278	289	ATGAGATATTGG	Gata4/6	0.165754	0.238171783013416	+	derivatization:Sparc_chr11_7211|random_deposition_all_bkg_TFBS_full|shuffled_bg_9|fixed_deposition_1
6	17	CTGGGCAGAGGC	Klf4	0.0384432	0.138582478517509	-	derivatization:Sparc_chr11_7211|random_deposition_all_bkg_TFBS_full|shuffled_bg_9|fixed_deposition_2
24	35	CAAAGATAACCA	Gata4/6	0.566761	0.814378403612985	+	derivatization:Sparc_chr11_7211|random_deposition_all_bkg_TFBS_full|shuffled_bg_9|fixed_deposition_2
35	48	ACTAAGCAAAGATA	Foxa2	0.0343138	0.152292547296706	+	derivatization:Sparc_chr11_7211|random_deposition_all_bkg_TFBS_full|shuffled_bg_9|fixed_deposition_2
41	52	CAAAGATAGTGC	Gata4/6	0.190587	0.273854299800777	+	derivatization:Sparc_chr11_7211|random_deposition_all_bkg_TFBS_full|shuffled_bg_9|fixed_deposition_2
64	75	GGCTCAACCTTC	Klf4	0.0170401	0.0614272301001533	+	derivatization:Sparc_chr11_7211|random_deposition_all_bkg_TFBS_full|shuffled_bg_9|fixed_deposition_2
77	88	TGCAGATAGGCA	Gata4/6	0.334159	0.480152785694343	+	derivatization:Sparc_chr11_7211|random_deposition_all_bkg_TFBS_full|shuffled_bg_9|fixed_deposition_2
89	102	CGTGAGCAAACAAA	Foxa2	0.273011	1.2116856958431	+	derivatization:Sparc_chr11_7211|random_deposition_all_bkg_TFBS_full|shuffled_bg_9|fixed_deposition_2
89	100	CGTGAGCAAACA	Jun_Atf3	0.0312958	0.0781653406330744	-	derivatization:Sparc_chr11_7211|random_deposition_all_bkg_TFBS_full|shuffled_bg_9|fixed_deposition_2
95	106	CAAACAAAGAAG	Sox17	0.0506449	0.251795198655136	+	derivatization:Sparc_chr11_7211|random_deposition_all_bkg_TFBS_full|shuffled_bg_9|fixed_deposition_2
100	111	AAAGAAGTCAGA	Jun_Atf3	0.0729606	0.182228610605688	+	derivatization:Sparc_chr11_7211|random_deposition_all_bkg_TFBS_full|shuffled_bg_9|fixed_deposition_2
106	117	GTCAGATTGTAA	Gata4/6	0.078108	0.112233319422831	+	derivatization:Sparc_chr11_7211|random_deposition_all_bkg_TFBS_full|shuffled_bg_9|fixed_deposition_2
107	118	TCAGATTGTAAT	Sox17	0.0232729	0.115707691767209	-	derivatization:Sparc_chr11_7211|random_deposition_all_bkg_TFBS_full|shuffled_bg_9|fixed_deposition_2
108	119	CAGATTGTAATC	Jun_Atf3	0.023863	0.0596009535952765	+	derivatization:Sparc_chr11_7211|random_deposition_all_bkg_TFBS_full|shuffled_bg_9|fixed_deposition_2
112	123	TTGTAATCTCCG	Gata4/6	0.286266	0.411335374326523	-	derivatization:Sparc_chr11_7211|random_deposition_all_bkg_TFBS_full|shuffled_bg_9|fixed_deposition_2
122	133	CGTGACTCTTAT	Jun_Atf3	0.083754	0.209186534275606	-	derivatization:Sparc_chr11_7211|random_deposition_all_bkg_TFBS_full|shuffled_bg_9|fixed_deposition_2
148	159	TCAAAATCAATG	Gata4/6	0.0531927	0.0764325458347777	-	derivatization:Sparc_chr11_7211|random_deposition_all_bkg_TFBS_full|shuffled_bg_9|fixed_deposition_2
151	162	AAATCAATGGGT	Sox17	0.0817395	0.406390646254045	+	derivatization:Sparc_chr11_7211|random_deposition_all_bkg_TFBS_full|shuffled_bg_9|fixed_deposition_2
153	166	ATCAATGGGTTAAC	Hnf1b	0.00174869	0.121608203451032	+	derivatization:Sparc_chr11_7211|random_deposition_all_bkg_TFBS_full|shuffled_bg_9|fixed_deposition_2
156	169	AATGGGTTAACAAG	Foxa2	0.0293475	0.130250964095789	+	derivatization:Sparc_chr11_7211|random_deposition_all_bkg_TFBS_full|shuffled_bg_9|fixed_deposition_2
162	173	TTAACAAGGAAG	Sox17	0.0132863	0.0660565337850748	+	derivatization:Sparc_chr11_7211|random_deposition_all_bkg_TFBS_full|shuffled_bg_9|fixed_deposition_2
174	185	TGGGGCTTGCTA	Klf4	0.030713	0.110716164697743	-	derivatization:Sparc_chr11_7211|random_deposition_all_bkg_TFBS_full|shuffled_bg_9|fixed_deposition_2
184	195	TATGAGATATTG	Jun_Atf3	0.0740135	0.184858365625613	-	derivatization:Sparc_chr11_7211|random_deposition_all_bkg_TFBS_full|shuffled_bg_9|fixed_deposition_2
185	196	ATGAGATATTGG	Gata4/6	0.165754	0.238171783013416	+	derivatization:Sparc_chr11_7211|random_deposition_all_bkg_TFBS_full|shuffled_bg_9|fixed_deposition_2
189	202	GATATTGGCTTTGT	Foxa2	0.163475	0.725539700334238	-	derivatization:Sparc_chr11_7211|random_deposition_all_bkg_TFBS_full|shuffled_bg_9|fixed_deposition_2
194	205	TGGCTTTGTATC	Sox17	0.0175518	0.0872636527617829	-	derivatization:Sparc_chr11_7211|random_deposition_all_bkg_TFBS_full|shuffled_bg_9|fixed_deposition_2
197	208	CTTTGTATCACT	Jun_Atf3	0.0746436	0.186432122523756	+	derivatization:Sparc_chr11_7211|random_deposition_all_bkg_TFBS_full|shuffled_bg_9|fixed_deposition_2
198	209	TTTGTATCACTG	Gata4/6	0.146205	0.210081841376235	-	derivatization:Sparc_chr11_7211|random_deposition_all_bkg_TFBS_full|shuffled_bg_9|fixed_deposition_2
207	218	CTGGGCTGTGAG	Klf4	0.0240287	0.0866201773409519	-	derivatization:Sparc_chr11_7211|random_deposition_all_bkg_TFBS_full|shuffled_bg_9|fixed_deposition_2
221	232	CCATAATCAGTA	Gata4/6	0.0767857	0.222632410496169	-	derivatization:Sparc_chr11_7211|random_deposition_all_bkg_TFBS_full|shuffled_bg_9|fixed_deposition_2
222	235	CATAATCAGTAGCC	Hnf1b	0.00280372	0.19497758446593	+	derivatization:Sparc_chr11_7211|random_deposition_all_bkg_TFBS_full|shuffled_bg_9|fixed_deposition_2
258	269	CCACTATCATGC	Gata4/6	0.146025	0.209823199527819	-	derivatization:Sparc_chr11_7211|random_deposition_all_bkg_TFBS_full|shuffled_bg_9|fixed_deposition_2
273	284	AACCATTCTTCA	Sox17	0.042812	0.212851758910052	-	derivatization:Sparc_chr11_7211|random_deposition_all_bkg_TFBS_full|shuffled_bg_9|fixed_deposition_2
275	286	CCATTCTTCATC	Jun_Atf3	0.0517838	0.129336791718857	+	derivatization:Sparc_chr11_7211|random_deposition_all_bkg_TFBS_full|shuffled_bg_9|fixed_deposition_2
279	290	TCTTCATCTATA	Gata4/6	0.0585812	0.0841752769469547	-	derivatization:Sparc_chr11_7211|random_deposition_all_bkg_TFBS_full|shuffled_bg_9|fixed_deposition_2
283	296	CATCTATAAACCAT	Foxa2	0.0118754	0.052705760252939	+	derivatization:Sparc_chr11_7211|random_deposition_all_bkg_TFBS_full|shuffled_bg_9|fixed_deposition_2
12	25	GGTAGATAAACAAA	Foxa2	0.135295	0.600470370128281	+	derivatization:Sparc_chr11_7211|random_deposition_fixed_bkg_TFBS_full|intermediate_bg_3|deposition_1
12	23	GGTAGATAAACA	Gata4/6	0.285046	0.409582357353923	+	derivatization:Sparc_chr11_7211|random_deposition_fixed_bkg_TFBS_full|intermediate_bg_3|deposition_1
16	29	GATAAACAAACAAA	Foxa2	0.170001	0.754503591353545	+	derivatization:Sparc_chr11_7211|random_deposition_fixed_bkg_TFBS_full|intermediate_bg_3|deposition_1
18	29	TAAACAAACAAA	Sox17	0.0319409	0.158803063303982	+	derivatization:Sparc_chr11_7211|random_deposition_fixed_bkg_TFBS_full|intermediate_bg_3|deposition_1
22	33	CAAACAAAGAAG	Sox17	0.0506449	0.251795198655136	+	derivatization:Sparc_chr11_7211|random_deposition_fixed_bkg_TFBS_full|intermediate_bg_3|deposition_1
27	38	AAAGAAGTCAGA	Jun_Atf3	0.0729606	0.182228610605688	+	derivatization:Sparc_chr11_7211|random_deposition_fixed_bkg_TFBS_full|intermediate_bg_3|deposition_1
33	44	GTCAGATTGTAA	Gata4/6	0.078108	0.112233319422831	+	derivatization:Sparc_chr11_7211|random_deposition_fixed_bkg_TFBS_full|intermediate_bg_3|deposition_1
34	45	TCAGATTGTAAT	Sox17	0.0232729	0.115707691767209	-	derivatization:Sparc_chr11_7211|random_deposition_fixed_bkg_TFBS_full|intermediate_bg_3|deposition_1
35	46	CAGATTGTAATC	Jun_Atf3	0.023863	0.0596009535952765	+	derivatization:Sparc_chr11_7211|random_deposition_fixed_bkg_TFBS_full|intermediate_bg_3|deposition_1
39	50	TTGTAATCTCCG	Gata4/6	0.286266	0.411335374326523	-	derivatization:Sparc_chr11_7211|random_deposition_fixed_bkg_TFBS_full|intermediate_bg_3|deposition_1
62	73	TGTCCAGTCATC	Jun_Atf3	0.174119	0.434884902948328	+	derivatization:Sparc_chr11_7211|random_deposition_fixed_bkg_TFBS_full|intermediate_bg_3|deposition_1
73	84	CCACTATCATGC	Gata4/6	0.146025	0.209823199527819	-	derivatization:Sparc_chr11_7211|random_deposition_fixed_bkg_TFBS_full|intermediate_bg_3|deposition_1
113	124	AACCATTCTTCA	Sox17	0.042812	0.212851758910052	-	derivatization:Sparc_chr11_7211|random_deposition_fixed_bkg_TFBS_full|intermediate_bg_3|deposition_1
120	133	CTTCAACTATTCAA	Hnf1b	0.00192598	0.133937386090513	-	derivatization:Sparc_chr11_7211|random_deposition_fixed_bkg_TFBS_full|intermediate_bg_3|deposition_1
129	142	TTCAATTTGTATCA	Hnf1b	0.000831886	0.0578513984388687	+	derivatization:Sparc_chr11_7211|random_deposition_fixed_bkg_TFBS_full|intermediate_bg_3|deposition_1
133	144	ATTTGTATCACT	Jun_Atf3	0.0693852	0.173298582969408	+	derivatization:Sparc_chr11_7211|random_deposition_fixed_bkg_TFBS_full|intermediate_bg_3|deposition_1
134	145	TTTGTATCACTG	Gata4/6	0.146205	0.210081841376235	-	derivatization:Sparc_chr11_7211|random_deposition_fixed_bkg_TFBS_full|intermediate_bg_3|deposition_1
157	168	CAAAGATAACCA	Gata4/6	0.566761	0.814378403612985	+	derivatization:Sparc_chr11_7211|random_deposition_fixed_bkg_TFBS_full|intermediate_bg_3|deposition_1
168	181	ACTAAGCAAAGATA	Foxa2	0.0343138	0.152292547296706	+	derivatization:Sparc_chr11_7211|random_deposition_fixed_bkg_TFBS_full|intermediate_bg_3|deposition_1
174	185	CAAAGATAGTGC	Gata4/6	0.190587	0.273854299800777	+	derivatization:Sparc_chr11_7211|random_deposition_fixed_bkg_TFBS_full|intermediate_bg_3|deposition_1
199	210	TGCAGATAGGCA	Gata4/6	0.334159	0.480152785694343	+	derivatization:Sparc_chr11_7211|random_deposition_fixed_bkg_TFBS_full|intermediate_bg_3|deposition_1
216	227	CATGAGATATTG	Jun_Atf3	0.0569502	0.142240549278872	-	derivatization:Sparc_chr11_7211|random_deposition_fixed_bkg_TFBS_full|intermediate_bg_3|deposition_1
217	228	ATGAGATATTGG	Gata4/6	0.165754	0.238171783013416	+	derivatization:Sparc_chr11_7211|random_deposition_fixed_bkg_TFBS_full|intermediate_bg_3|deposition_1
240	251	AGCCTGATCACC	Jun_Atf3	0.0206802	0.0516514956435082	+	derivatization:Sparc_chr11_7211|random_deposition_fixed_bkg_TFBS_full|intermediate_bg_3|deposition_1
241	252	GCCTGATCACCA	Gata4/6	0.191685	0.275432015076117	-	derivatization:Sparc_chr11_7211|random_deposition_fixed_bkg_TFBS_full|intermediate_bg_3|deposition_1
250	261	CCATAATCAGTA	Gata4/6	0.0767857	0.222632410496169	-	derivatization:Sparc_chr11_7211|random_deposition_fixed_bkg_TFBS_full|intermediate_bg_3|deposition_1
251	264	CATAATCAGTAAAA	Hnf1b	0.00342446	0.238145370757494	+	derivatization:Sparc_chr11_7211|random_deposition_fixed_bkg_TFBS_full|intermediate_bg_3|deposition_1
263	274	AAATCAATGGGT	Sox17	0.0817395	0.406390646254045	+	derivatization:Sparc_chr11_7211|random_deposition_fixed_bkg_TFBS_full|intermediate_bg_3|deposition_1
265	278	ATCAATGGGTTAAC	Hnf1b	0.00174869	0.121608203451032	+	derivatization:Sparc_chr11_7211|random_deposition_fixed_bkg_TFBS_full|intermediate_bg_3|deposition_1
268	281	AATGGGTTAACAAG	Foxa2	0.0293475	0.130250964095789	+	derivatization:Sparc_chr11_7211|random_deposition_fixed_bkg_TFBS_full|intermediate_bg_3|deposition_1
280	291	AGACATGCACAT	Klf4	0.0161802	0.0583274081998639	+	derivatization:Sparc_chr11_7211|random_deposition_fixed_bkg_TFBS_full|intermediate_bg_3|deposition_1
285	296	TGCACATCTCTG	Gata4/6	0.0375238	0.0539179166200443	-	derivatization:Sparc_chr11_7211|random_deposition_fixed_bkg_TFBS_full|intermediate_bg_3|deposition_1
5	16	CCATAATCAGTA	Gata4/6	0.0767857	0.222632410496169	-	derivatization:Sparc_chr11_7211|random_deposition_fixed_bkg_TFBS_full|intermediate_bg_3|deposition_10
6	19	CATAATCAGTAATA	Hnf1b	0.00476781	0.331565233686855	+	derivatization:Sparc_chr11_7211|random_deposition_fixed_bkg_TFBS_full|intermediate_bg_3|deposition_10
8	19	TAATCAGTAATA	Jun_Atf3	0.0468073	0.116907334166709	+	derivatization:Sparc_chr11_7211|random_deposition_fixed_bkg_TFBS_full|intermediate_bg_3|deposition_10
23	34	GTACCTGCCCGT	Klf4	0.0176021	0.0634531632411728	+	derivatization:Sparc_chr11_7211|random_deposition_fixed_bkg_TFBS_full|intermediate_bg_3|deposition_10
43	54	AACCATTCTTCA	Sox17	0.042812	0.212851758910052	-	derivatization:Sparc_chr11_7211|random_deposition_fixed_bkg_TFBS_full|intermediate_bg_3|deposition_10
45	56	CCATTCTTCATC	Jun_Atf3	0.0517838	0.129336791718857	+	derivatization:Sparc_chr11_7211|random_deposition_fixed_bkg_TFBS_full|intermediate_bg_3|deposition_10
49	60	TCTTCATCTCTG	Gata4/6	0.0692126	0.099451526653923	-	derivatization:Sparc_chr11_7211|random_deposition_fixed_bkg_TFBS_full|intermediate_bg_3|deposition_10
62	73	TGTCCAGTCATT	Jun_Atf3	0.113121	0.282534445444884	+	derivatization:Sparc_chr11_7211|random_deposition_fixed_bkg_TFBS_full|intermediate_bg_3|deposition_10
68	79	GTCATTTGTATC	Sox17	0.0150955	0.0750514745077709	-	derivatization:Sparc_chr11_7211|random_deposition_fixed_bkg_TFBS_full|intermediate_bg_3|deposition_10
71	82	ATTTGTATCACT	Jun_Atf3	0.0693852	0.173298582969408	+	derivatization:Sparc_chr11_7211|random_deposition_fixed_bkg_TFBS_full|intermediate_bg_3|deposition_10
72	83	TTTGTATCACTG	Gata4/6	0.146205	0.210081841376235	-	derivatization:Sparc_chr11_7211|random_deposition_fixed_bkg_TFBS_full|intermediate_bg_3|deposition_10
80	91	ACTGAGAAACCC	Jun_Atf3	0.0225804	0.0563974928786314	-	derivatization:Sparc_chr11_7211|random_deposition_fixed_bkg_TFBS_full|intermediate_bg_3|deposition_10
94	105	ACGAAATCAATG	Gata4/6	0.0785617	0.112885240570756	-	derivatization:Sparc_chr11_7211|random_deposition_fixed_bkg_TFBS_full|intermediate_bg_3|deposition_10
97	108	AAATCAATGGGT	Sox17	0.0817395	0.406390646254045	+	derivatization:Sparc_chr11_7211|random_deposition_fixed_bkg_TFBS_full|intermediate_bg_3|deposition_10
99	112	ATCAATGGGTTAAC	Hnf1b	0.00174869	0.121608203451032	+	derivatization:Sparc_chr11_7211|random_deposition_fixed_bkg_TFBS_full|intermediate_bg_3|deposition_10
102	115	AATGGGTTAACAAG	Foxa2	0.0293475	0.130250964095789	+	derivatization:Sparc_chr11_7211|random_deposition_fixed_bkg_TFBS_full|intermediate_bg_3|deposition_10
108	119	TTAACAAGAGCA	Sox17	0.0126945	0.0631142355760921	+	derivatization:Sparc_chr11_7211|random_deposition_fixed_bkg_TFBS_full|intermediate_bg_3|deposition_10
122	133	AAAACTATTCAA	Sox17	0.0121681	0.0604970916470476	+	derivatization:Sparc_chr11_7211|random_deposition_fixed_bkg_TFBS_full|intermediate_bg_3|deposition_10
132	145	AAGTAGCAAACAAA	Foxa2	0.0463211	0.205583710127862	+	derivatization:Sparc_chr11_7211|random_deposition_fixed_bkg_TFBS_full|intermediate_bg_3|deposition_10
138	149	CAAACAAAGAAG	Sox17	0.0506449	0.251795198655136	+	derivatization:Sparc_chr11_7211|random_deposition_fixed_bkg_TFBS_full|intermediate_bg_3|deposition_10
143	154	AAAGAAGTCAGA	Jun_Atf3	0.0729606	0.182228610605688	+	derivatization:Sparc_chr11_7211|random_deposition_fixed_bkg_TFBS_full|intermediate_bg_3|deposition_10
149	160	GTCAGATTGTAA	Gata4/6	0.078108	0.112233319422831	+	derivatization:Sparc_chr11_7211|random_deposition_fixed_bkg_TFBS_full|intermediate_bg_3|deposition_10
150	161	TCAGATTGTAAT	Sox17	0.0232729	0.115707691767209	-	derivatization:Sparc_chr11_7211|random_deposition_fixed_bkg_TFBS_full|intermediate_bg_3|deposition_10
151	162	CAGATTGTAATC	Jun_Atf3	0.023863	0.0596009535952765	+	derivatization:Sparc_chr11_7211|random_deposition_fixed_bkg_TFBS_full|intermediate_bg_3|deposition_10
155	166	TTGTAATCTCCG	Gata4/6	0.286266	0.411335374326523	-	derivatization:Sparc_chr11_7211|random_deposition_fixed_bkg_TFBS_full|intermediate_bg_3|deposition_10
173	184	CCACTATCATGC	Gata4/6	0.146025	0.209823199527819	-	derivatization:Sparc_chr11_7211|random_deposition_fixed_bkg_TFBS_full|intermediate_bg_3|deposition_10
188	199	TACAGATGAGAT	Gata4/6	0.112419	0.161534766428474	+	derivatization:Sparc_chr11_7211|random_deposition_fixed_bkg_TFBS_full|intermediate_bg_3|deposition_10
192	203	GATGAGATATTG	Jun_Atf3	0.101301	0.253012454433856	-	derivatization:Sparc_chr11_7211|random_deposition_fixed_bkg_TFBS_full|intermediate_bg_3|deposition_10
193	204	ATGAGATATTGG	Gata4/6	0.165754	0.238171783013416	+	derivatization:Sparc_chr11_7211|random_deposition_fixed_bkg_TFBS_full|intermediate_bg_3|deposition_10
197	210	GATATTGGGTAAAA	Foxa2	0.0139436	0.06188490818523	-	derivatization:Sparc_chr11_7211|random_deposition_fixed_bkg_TFBS_full|intermediate_bg_3|deposition_10
220	231	CGTGACTGAAAG	Jun_Atf3	0.14025	0.350292659838978	-	derivatization:Sparc_chr11_7211|random_deposition_fixed_bkg_TFBS_full|intermediate_bg_3|deposition_10
229	240	AAGGACTCCTTG	Jun_Atf3	0.0212282	0.0530201970880127	-	derivatization:Sparc_chr11_7211|random_deposition_fixed_bkg_TFBS_full|intermediate_bg_3|deposition_10
239	250	TGCAGATAGGCA	Gata4/6	0.334159	0.480152785694343	+	derivatization:Sparc_chr11_7211|random_deposition_fixed_bkg_TFBS_full|intermediate_bg_3|deposition_10
244	255	ATAGGCAGAGGT	Klf4	0.0153927	0.0554885783981684	-	derivatization:Sparc_chr11_7211|random_deposition_fixed_bkg_TFBS_full|intermediate_bg_3|deposition_10
253	266	GGTATACAAAGATA	Foxa2	0.0126002	0.0559225895834315	+	derivatization:Sparc_chr11_7211|random_deposition_fixed_bkg_TFBS_full|intermediate_bg_3|deposition_10
255	266	TATACAAAGATA	Sox17	0.0175109	0.0870603070423719	+	derivatization:Sparc_chr11_7211|random_deposition_fixed_bkg_TFBS_full|intermediate_bg_3|deposition_10
259	270	CAAAGATAACCA	Gata4/6	0.566761	0.814378403612985	+	derivatization:Sparc_chr11_7211|random_deposition_fixed_bkg_TFBS_full|intermediate_bg_3|deposition_10
270	283	ACTAAGCAAAGATA	Foxa2	0.0343138	0.152292547296706	+	derivatization:Sparc_chr11_7211|random_deposition_fixed_bkg_TFBS_full|intermediate_bg_3|deposition_10
276	287	CAAAGATAGTGC	Gata4/6	0.190587	0.273854299800777	+	derivatization:Sparc_chr11_7211|random_deposition_fixed_bkg_TFBS_full|intermediate_bg_3|deposition_10
285	296	TGCACATCTCTG	Gata4/6	0.0375238	0.0539179166200443	-	derivatization:Sparc_chr11_7211|random_deposition_fixed_bkg_TFBS_full|intermediate_bg_3|deposition_10
12	23	GGTAGATAAATC	Gata4/6	0.208431	0.299494328373791	+	derivatization:Sparc_chr11_7211|random_deposition_fixed_bkg_TFBS_full|intermediate_bg_3|deposition_100
23	34	CCACTATCATGC	Gata4/6	0.146025	0.209823199527819	-	derivatization:Sparc_chr11_7211|random_deposition_fixed_bkg_TFBS_full|intermediate_bg_3|deposition_100
36	47	CACCAAGCACAA	Klf4	0.0201914	0.0727872356291474	+	derivatization:Sparc_chr11_7211|random_deposition_fixed_bkg_TFBS_full|intermediate_bg_3|deposition_100
43	54	CACAAATCAATG	Gata4/6	0.0513315	0.0737581891221519	-	derivatization:Sparc_chr11_7211|random_deposition_fixed_bkg_TFBS_full|intermediate_bg_3|deposition_100
46	57	AAATCAATGGGT	Sox17	0.0817395	0.406390646254045	+	derivatization:Sparc_chr11_7211|random_deposition_fixed_bkg_TFBS_full|intermediate_bg_3|deposition_100
48	61	ATCAATGGGTTAAC	Hnf1b	0.00174869	0.121608203451032	+	derivatization:Sparc_chr11_7211|random_deposition_fixed_bkg_TFBS_full|intermediate_bg_3|deposition_100
51	64	AATGGGTTAACAAG	Foxa2	0.0293475	0.130250964095789	+	derivatization:Sparc_chr11_7211|random_deposition_fixed_bkg_TFBS_full|intermediate_bg_3|deposition_100
69	80	TTTTGTATCACT	Jun_Atf3	0.0714443	0.17844145367083	+	derivatization:Sparc_chr11_7211|random_deposition_fixed_bkg_TFBS_full|intermediate_bg_3|deposition_100
70	81	TTTGTATCACTG	Gata4/6	0.146205	0.210081841376235	-	derivatization:Sparc_chr11_7211|random_deposition_fixed_bkg_TFBS_full|intermediate_bg_3|deposition_100
103	114	GATGAGATATTG	Jun_Atf3	0.101301	0.253012454433856	-	derivatization:Sparc_chr11_7211|random_deposition_fixed_bkg_TFBS_full|intermediate_bg_3|deposition_100
104	115	ATGAGATATTGG	Gata4/6	0.165754	0.238171783013416	+	derivatization:Sparc_chr11_7211|random_deposition_fixed_bkg_TFBS_full|intermediate_bg_3|deposition_100
119	130	CAAACAAAGAAG	Sox17	0.0506449	0.251795198655136	+	derivatization:Sparc_chr11_7211|random_deposition_fixed_bkg_TFBS_full|intermediate_bg_3|deposition_100
124	135	AAAGAAGTCAGA	Jun_Atf3	0.0729606	0.182228610605688	+	derivatization:Sparc_chr11_7211|random_deposition_fixed_bkg_TFBS_full|intermediate_bg_3|deposition_100
130	141	GTCAGATTGTAA	Gata4/6	0.078108	0.112233319422831	+	derivatization:Sparc_chr11_7211|random_deposition_fixed_bkg_TFBS_full|intermediate_bg_3|deposition_100
131	142	TCAGATTGTAAT	Sox17	0.0232729	0.115707691767209	-	derivatization:Sparc_chr11_7211|random_deposition_fixed_bkg_TFBS_full|intermediate_bg_3|deposition_100
132	143	CAGATTGTAATC	Jun_Atf3	0.023863	0.0596009535952765	+	derivatization:Sparc_chr11_7211|random_deposition_fixed_bkg_TFBS_full|intermediate_bg_3|deposition_100
136	147	TTGTAATCTCCG	Gata4/6	0.286266	0.411335374326523	-	derivatization:Sparc_chr11_7211|random_deposition_fixed_bkg_TFBS_full|intermediate_bg_3|deposition_100
150	161	GGAGACCTCAGA	Jun_Atf3	0.0319711	0.0798519904240852	+	derivatization:Sparc_chr11_7211|random_deposition_fixed_bkg_TFBS_full|intermediate_bg_3|deposition_100
167	178	GAGAGAGTAACC	Jun_Atf3	0.0429474	0.107266730689259	+	derivatization:Sparc_chr11_7211|random_deposition_fixed_bkg_TFBS_full|intermediate_bg_3|deposition_100
168	181	AGAGAGTAACCATT	Foxa2	0.0163956	0.0727674489114545	+	derivatization:Sparc_chr11_7211|random_deposition_fixed_bkg_TFBS_full|intermediate_bg_3|deposition_100
175	186	AACCATTCTTCA	Sox17	0.042812	0.212851758910052	-	derivatization:Sparc_chr11_7211|random_deposition_fixed_bkg_TFBS_full|intermediate_bg_3|deposition_100
208	219	TGCAGATAGGCA	Gata4/6	0.334159	0.480152785694343	+	derivatization:Sparc_chr11_7211|random_deposition_fixed_bkg_TFBS_full|intermediate_bg_3|deposition_100
220	231	CGTGACTGAAAG	Jun_Atf3	0.14025	0.350292659838978	-	derivatization:Sparc_chr11_7211|random_deposition_fixed_bkg_TFBS_full|intermediate_bg_3|deposition_100
229	240	AAGGACTCCCAA	Klf4	0.0146353	0.0527582549800044	+	derivatization:Sparc_chr11_7211|random_deposition_fixed_bkg_TFBS_full|intermediate_bg_3|deposition_100
238	249	CAAAGATAACCA	Gata4/6	0.566761	0.814378403612985	+	derivatization:Sparc_chr11_7211|random_deposition_fixed_bkg_TFBS_full|intermediate_bg_3|deposition_100
249	262	ACTAAGCAAAGATA	Foxa2	0.0343138	0.152292547296706	+	derivatization:Sparc_chr11_7211|random_deposition_fixed_bkg_TFBS_full|intermediate_bg_3|deposition_100
255	266	CAAAGATAGTGC	Gata4/6	0.190587	0.273854299800777	+	derivatization:Sparc_chr11_7211|random_deposition_fixed_bkg_TFBS_full|intermediate_bg_3|deposition_100
266	279	CCATGGCCCATAAT	Foxa2	0.0273116	0.121215171002591	+	derivatization:Sparc_chr11_7211|random_deposition_fixed_bkg_TFBS_full|intermediate_bg_3|deposition_100
273	284	CCATAATCAGTA	Gata4/6	0.0767857	0.222632410496169	-	derivatization:Sparc_chr11_7211|random_deposition_fixed_bkg_TFBS_full|intermediate_bg_3|deposition_100
285	296	TGCACATCTCTG	Gata4/6	0.0375238	0.0539179166200443	-	derivatization:Sparc_chr11_7211|random_deposition_fixed_bkg_TFBS_full|intermediate_bg_3|deposition_100
18	29	TGCAGATAGGCA	Gata4/6	0.334159	0.480152785694343	+	derivatization:Sparc_chr11_7211|random_deposition_fixed_bkg_TFBS_full|intermediate_bg_3|deposition_11
34	45	TGCACCAACCAT	Klf4	0.0187916	0.067741148065448	+	derivatization:Sparc_chr11_7211|random_deposition_fixed_bkg_TFBS_full|intermediate_bg_3|deposition_11
40	51	AACCATTCTTCA	Sox17	0.042812	0.212851758910052	-	derivatization:Sparc_chr11_7211|random_deposition_fixed_bkg_TFBS_full|intermediate_bg_3|deposition_11
42	53	CCATTCTTCACG	Jun_Atf3	0.0234743	0.0586301246692201	+	derivatization:Sparc_chr11_7211|random_deposition_fixed_bkg_TFBS_full|intermediate_bg_3|deposition_11
62	73	TGTCCAGTCATG	Jun_Atf3	0.0978879	0.244487792207143	+	derivatization:Sparc_chr11_7211|random_deposition_fixed_bkg_TFBS_full|intermediate_bg_3|deposition_11
67	78	AGTCATGCCCAA	Klf4	0.0901659	0.325035738433895	+	derivatization:Sparc_chr11_7211|random_deposition_fixed_bkg_TFBS_full|intermediate_bg_3|deposition_11
77	90	AAGGAGCCCATAAT	Foxa2	0.0163758	0.0726795719512672	+	derivatization:Sparc_chr11_7211|random_deposition_fixed_bkg_TFBS_full|intermediate_bg_3|deposition_11
84	95	CCATAATCAGTA	Gata4/6	0.0767857	0.222632410496169	-	derivatization:Sparc_chr11_7211|random_deposition_fixed_bkg_TFBS_full|intermediate_bg_3|deposition_11
85	98	CATAATCAGTAGAC	Hnf1b	0.000728879	0.0506880383162166	+	derivatization:Sparc_chr11_7211|random_deposition_fixed_bkg_TFBS_full|intermediate_bg_3|deposition_11
103	114	GGTTTTTGTATC	Sox17	0.0124506	0.0619016189265975	-	derivatization:Sparc_chr11_7211|random_deposition_fixed_bkg_TFBS_full|intermediate_bg_3|deposition_11
106	117	TTTTGTATCACT	Jun_Atf3	0.0714443	0.17844145367083	+	derivatization:Sparc_chr11_7211|random_deposition_fixed_bkg_TFBS_full|intermediate_bg_3|deposition_11
107	118	TTTGTATCACTG	Gata4/6	0.146205	0.210081841376235	-	derivatization:Sparc_chr11_7211|random_deposition_fixed_bkg_TFBS_full|intermediate_bg_3|deposition_11
108	121	TTGTATCACTGACT	Hnf1b	0.000771756	0.0536698103509226	+	derivatization:Sparc_chr11_7211|random_deposition_fixed_bkg_TFBS_full|intermediate_bg_3|deposition_11
111	124	TATCACTGACTAAA	Hnf1b	0.00215628	0.149953014506512	-	derivatization:Sparc_chr11_7211|random_deposition_fixed_bkg_TFBS_full|intermediate_bg_3|deposition_11
115	126	ACTGACTAAAAC	Jun_Atf3	0.109727	0.2740574879583	-	derivatization:Sparc_chr11_7211|random_deposition_fixed_bkg_TFBS_full|intermediate_bg_3|deposition_11
129	140	CCACTATCATGC	Gata4/6	0.146025	0.209823199527819	-	derivatization:Sparc_chr11_7211|random_deposition_fixed_bkg_TFBS_full|intermediate_bg_3|deposition_11
141	152	CTGAAATCAATG	Gata4/6	0.071552	0.102813008543842	-	derivatization:Sparc_chr11_7211|random_deposition_fixed_bkg_TFBS_full|intermediate_bg_3|deposition_11
144	155	AAATCAATGGGT	Sox17	0.0817395	0.406390646254045	+	derivatization:Sparc_chr11_7211|random_deposition_fixed_bkg_TFBS_full|intermediate_bg_3|deposition_11
146	159	ATCAATGGGTTAAC	Hnf1b	0.00174869	0.121608203451032	+	derivatization:Sparc_chr11_7211|random_deposition_fixed_bkg_TFBS_full|intermediate_bg_3|deposition_11
149	162	AATGGGTTAACAAG	Foxa2	0.0293475	0.130250964095789	+	derivatization:Sparc_chr11_7211|random_deposition_fixed_bkg_TFBS_full|intermediate_bg_3|deposition_11
165	176	GAGACAAAGATA	Sox17	0.0213004	0.105900859700263	+	derivatization:Sparc_chr11_7211|random_deposition_fixed_bkg_TFBS_full|intermediate_bg_3|deposition_11
169	180	CAAAGATAACCA	Gata4/6	0.566761	0.814378403612985	+	derivatization:Sparc_chr11_7211|random_deposition_fixed_bkg_TFBS_full|intermediate_bg_3|deposition_11
180	193	ACTAAGCAAAGATA	Foxa2	0.0343138	0.152292547296706	+	derivatization:Sparc_chr11_7211|random_deposition_fixed_bkg_TFBS_full|intermediate_bg_3|deposition_11
186	197	CAAAGATAGTGC	Gata4/6	0.190587	0.273854299800777	+	derivatization:Sparc_chr11_7211|random_deposition_fixed_bkg_TFBS_full|intermediate_bg_3|deposition_11
210	223	ACGTGGCCAACATG	Foxa2	0.0252276	0.111965899031363	+	derivatization:Sparc_chr11_7211|random_deposition_fixed_bkg_TFBS_full|intermediate_bg_3|deposition_11
220	231	CATGAGATATTG	Jun_Atf3	0.0569502	0.142240549278872	-	derivatization:Sparc_chr11_7211|random_deposition_fixed_bkg_TFBS_full|intermediate_bg_3|deposition_11
221	232	ATGAGATATTGG	Gata4/6	0.165754	0.238171783013416	+	derivatization:Sparc_chr11_7211|random_deposition_fixed_bkg_TFBS_full|intermediate_bg_3|deposition_11
241	252	GCCTGATCCAAA	Gata4/6	0.0381249	0.0547816367038393	-	derivatization:Sparc_chr11_7211|random_deposition_fixed_bkg_TFBS_full|intermediate_bg_3|deposition_11
242	253	CCTGATCCAAAC	Jun_Atf3	0.0223991	0.0559446724919732	-	derivatization:Sparc_chr11_7211|random_deposition_fixed_bkg_TFBS_full|intermediate_bg_3|deposition_11
243	256	CTGATCCAAACAAA	Foxa2	0.0226734	0.100629771167202	+	derivatization:Sparc_chr11_7211|random_deposition_fixed_bkg_TFBS_full|intermediate_bg_3|deposition_11
249	260	CAAACAAAGAAG	Sox17	0.0506449	0.251795198655136	+	derivatization:Sparc_chr11_7211|random_deposition_fixed_bkg_TFBS_full|intermediate_bg_3|deposition_11
254	265	AAAGAAGTCAGA	Jun_Atf3	0.0729606	0.182228610605688	+	derivatization:Sparc_chr11_7211|random_deposition_fixed_bkg_TFBS_full|intermediate_bg_3|deposition_11
260	271	GTCAGATTGTAA	Gata4/6	0.078108	0.112233319422831	+	derivatization:Sparc_chr11_7211|random_deposition_fixed_bkg_TFBS_full|intermediate_bg_3|deposition_11
261	272	TCAGATTGTAAT	Sox17	0.0232729	0.115707691767209	-	derivatization:Sparc_chr11_7211|random_deposition_fixed_bkg_TFBS_full|intermediate_bg_3|deposition_11
262	273	CAGATTGTAATC	Jun_Atf3	0.023863	0.0596009535952765	+	derivatization:Sparc_chr11_7211|random_deposition_fixed_bkg_TFBS_full|intermediate_bg_3|deposition_11
266	277	TTGTAATCTCCG	Gata4/6	0.286266	0.411335374326523	-	derivatization:Sparc_chr11_7211|random_deposition_fixed_bkg_TFBS_full|intermediate_bg_3|deposition_11
273	286	CTCCGACACACATG	Foxa2	0.0127761	0.0567032742953984	+	derivatization:Sparc_chr11_7211|random_deposition_fixed_bkg_TFBS_full|intermediate_bg_3|deposition_11
285	296	TGCACATCTCTG	Gata4/6	0.0375238	0.0539179166200443	-	derivatization:Sparc_chr11_7211|random_deposition_fixed_bkg_TFBS_full|intermediate_bg_3|deposition_11
3	16	CCTAAACAAAGATA	Foxa2	0.0175004	0.077670805760693	+	derivatization:Sparc_chr11_7211|random_deposition_fixed_bkg_TFBS_full|intermediate_bg_3|deposition_12
5	16	TAAACAAAGATA	Sox17	0.0457766	0.227591091911658	+	derivatization:Sparc_chr11_7211|random_deposition_fixed_bkg_TFBS_full|intermediate_bg_3|deposition_12
9	20	CAAAGATAACCA	Gata4/6	0.566761	0.814378403612985	+	derivatization:Sparc_chr11_7211|random_deposition_fixed_bkg_TFBS_full|intermediate_bg_3|deposition_12
20	33	ACTAAGCAAAGATA	Foxa2	0.0343138	0.152292547296706	+	derivatization:Sparc_chr11_7211|random_deposition_fixed_bkg_TFBS_full|intermediate_bg_3|deposition_12
26	37	CAAAGATAGTGC	Gata4/6	0.190587	0.273854299800777	+	derivatization:Sparc_chr11_7211|random_deposition_fixed_bkg_TFBS_full|intermediate_bg_3|deposition_12
36	47	GCCCAAGCACAG	Klf4	0.0152835	0.0550949273323333	+	derivatization:Sparc_chr11_7211|random_deposition_fixed_bkg_TFBS_full|intermediate_bg_3|deposition_12
47	58	GCAAAATCAATG	Gata4/6	0.0486459	0.069899252743779	-	derivatization:Sparc_chr11_7211|random_deposition_fixed_bkg_TFBS_full|intermediate_bg_3|deposition_12
50	61	AAATCAATGGGT	Sox17	0.0817395	0.406390646254045	+	derivatization:Sparc_chr11_7211|random_deposition_fixed_bkg_TFBS_full|intermediate_bg_3|deposition_12
52	65	ATCAATGGGTTAAC	Hnf1b	0.00174869	0.121608203451032	+	derivatization:Sparc_chr11_7211|random_deposition_fixed_bkg_TFBS_full|intermediate_bg_3|deposition_12
55	68	AATGGGTTAACAAG	Foxa2	0.0293475	0.130250964095789	+	derivatization:Sparc_chr11_7211|random_deposition_fixed_bkg_TFBS_full|intermediate_bg_3|deposition_12
62	73	TAACAAGTCATG	Jun_Atf3	0.134268	0.335351834946594	+	derivatization:Sparc_chr11_7211|random_deposition_fixed_bkg_TFBS_full|intermediate_bg_3|deposition_12
67	78	AGTCATGCCCAA	Klf4	0.0901659	0.325035738433895	+	derivatization:Sparc_chr11_7211|random_deposition_fixed_bkg_TFBS_full|intermediate_bg_3|deposition_12
93	106	GACGACCAAACAAA	Foxa2	0.0256326	0.113763382307921	+	derivatization:Sparc_chr11_7211|random_deposition_fixed_bkg_TFBS_full|intermediate_bg_3|deposition_12
93	104	GACGACCAAACA	Jun_Atf3	0.0219493	0.0548212383501153	-	derivatization:Sparc_chr11_7211|random_deposition_fixed_bkg_TFBS_full|intermediate_bg_3|deposition_12
99	110	CAAACAAAGAAG	Sox17	0.0506449	0.251795198655136	+	derivatization:Sparc_chr11_7211|random_deposition_fixed_bkg_TFBS_full|intermediate_bg_3|deposition_12
104	115	AAAGAAGTCAGA	Jun_Atf3	0.0729606	0.182228610605688	+	derivatization:Sparc_chr11_7211|random_deposition_fixed_bkg_TFBS_full|intermediate_bg_3|deposition_12
110	121	GTCAGATTGTAA	Gata4/6	0.078108	0.112233319422831	+	derivatization:Sparc_chr11_7211|random_deposition_fixed_bkg_TFBS_full|intermediate_bg_3|deposition_12
111	122	TCAGATTGTAAT	Sox17	0.0232729	0.115707691767209	-	derivatization:Sparc_chr11_7211|random_deposition_fixed_bkg_TFBS_full|intermediate_bg_3|deposition_12
112	123	CAGATTGTAATC	Jun_Atf3	0.023863	0.0596009535952765	+	derivatization:Sparc_chr11_7211|random_deposition_fixed_bkg_TFBS_full|intermediate_bg_3|deposition_12
116	127	TTGTAATCTCCG	Gata4/6	0.286266	0.411335374326523	-	derivatization:Sparc_chr11_7211|random_deposition_fixed_bkg_TFBS_full|intermediate_bg_3|deposition_12
123	134	CTCCGATTCAAG	Gata4/6	0.0444481	0.0638674374588765	+	derivatization:Sparc_chr11_7211|random_deposition_fixed_bkg_TFBS_full|intermediate_bg_3|deposition_12
144	155	AACCATTCTTCA	Sox17	0.042812	0.212851758910052	-	derivatization:Sparc_chr11_7211|random_deposition_fixed_bkg_TFBS_full|intermediate_bg_3|deposition_12
146	157	CCATTCTTCACC	Jun_Atf3	0.0417552	0.104289055758349	+	derivatization:Sparc_chr11_7211|random_deposition_fixed_bkg_TFBS_full|intermediate_bg_3|deposition_12
149	160	TTCTTCACCCAT	Klf4	0.0543884	0.196062743855915	+	derivatization:Sparc_chr11_7211|random_deposition_fixed_bkg_TFBS_full|intermediate_bg_3|deposition_12
157	168	CCATAATCAGTA	Gata4/6	0.0767857	0.222632410496169	-	derivatization:Sparc_chr11_7211|random_deposition_fixed_bkg_TFBS_full|intermediate_bg_3|deposition_12
179	190	GCCAGATAGTAC	Gata4/6	0.208041	0.298933937702222	+	derivatization:Sparc_chr11_7211|random_deposition_fixed_bkg_TFBS_full|intermediate_bg_3|deposition_12
200	213	CAAGAGTAAACCAC	Foxa2	0.0211826	0.0940132574173422	+	derivatization:Sparc_chr11_7211|random_deposition_fixed_bkg_TFBS_full|intermediate_bg_3|deposition_12
204	217	AGTAAACCACTATC	Hnf1b	0.00111549	0.0775739181144696	-	derivatization:Sparc_chr11_7211|random_deposition_fixed_bkg_TFBS_full|intermediate_bg_3|deposition_12
210	221	CCACTATCATGC	Gata4/6	0.146025	0.209823199527819	-	derivatization:Sparc_chr11_7211|random_deposition_fixed_bkg_TFBS_full|intermediate_bg_3|deposition_12
220	231	GCTGACTGAAAG	Jun_Atf3	0.115346	0.288091673025217	-	derivatization:Sparc_chr11_7211|random_deposition_fixed_bkg_TFBS_full|intermediate_bg_3|deposition_12
228	239	AAAGGTGCAGAT	Klf4	0.0157817	0.056890870198625	-	derivatization:Sparc_chr11_7211|random_deposition_fixed_bkg_TFBS_full|intermediate_bg_3|deposition_12
233	244	TGCAGATAGGCA	Gata4/6	0.334159	0.480152785694343	+	derivatization:Sparc_chr11_7211|random_deposition_fixed_bkg_TFBS_full|intermediate_bg_3|deposition_12
240	251	AGGCAGATCATG	Jun_Atf3	0.0223491	0.0558197909733141	+	derivatization:Sparc_chr11_7211|random_deposition_fixed_bkg_TFBS_full|intermediate_bg_3|deposition_12
241	252	GGCAGATCATGA	Gata4/6	0.120316	0.172881959078165	+	derivatization:Sparc_chr11_7211|random_deposition_fixed_bkg_TFBS_full|intermediate_bg_3|deposition_12
248	259	CATGAGGTATAT	Jun_Atf3	0.0851873	0.21276638788949	-	derivatization:Sparc_chr11_7211|random_deposition_fixed_bkg_TFBS_full|intermediate_bg_3|deposition_12
255	268	TATATGTATTTTGT	Foxa2	0.0803688	0.356695244338414	-	derivatization:Sparc_chr11_7211|random_deposition_fixed_bkg_TFBS_full|intermediate_bg_3|deposition_12
263	274	TTTTGTATCACT	Jun_Atf3	0.0714443	0.17844145367083	+	derivatization:Sparc_chr11_7211|random_deposition_fixed_bkg_TFBS_full|intermediate_bg_3|deposition_12
264	275	TTTGTATCACTG	Gata4/6	0.146205	0.210081841376235	-	derivatization:Sparc_chr11_7211|random_deposition_fixed_bkg_TFBS_full|intermediate_bg_3|deposition_12
274	285	TGCCACACACAT	Klf4	0.0909741	0.327949188904664	+	derivatization:Sparc_chr11_7211|random_deposition_fixed_bkg_TFBS_full|intermediate_bg_3|deposition_12
287	298	CATGAGATATTG	Jun_Atf3	0.0569502	0.142240549278872	-	derivatization:Sparc_chr11_7211|random_deposition_fixed_bkg_TFBS_full|intermediate_bg_3|deposition_12
288	299	ATGAGATATTGG	Gata4/6	0.165754	0.238171783013416	+	derivatization:Sparc_chr11_7211|random_deposition_fixed_bkg_TFBS_full|intermediate_bg_3|deposition_12
7	18	CAAAGATAACCA	Gata4/6	0.566761	0.814378403612985	+	derivatization:Sparc_chr11_7211|random_deposition_fixed_bkg_TFBS_full|intermediate_bg_3|deposition_13
18	31	ACTAAGCAAAGATA	Foxa2	0.0343138	0.152292547296706	+	derivatization:Sparc_chr11_7211|random_deposition_fixed_bkg_TFBS_full|intermediate_bg_3|deposition_13
24	35	CAAAGATAGTGC	Gata4/6	0.190587	0.273854299800777	+	derivatization:Sparc_chr11_7211|random_deposition_fixed_bkg_TFBS_full|intermediate_bg_3|deposition_13
36	47	CACCAAGCACAG	Klf4	0.0146643	0.0528627960139716	+	derivatization:Sparc_chr11_7211|random_deposition_fixed_bkg_TFBS_full|intermediate_bg_3|deposition_13
42	55	GCACAGCACACGTT	Foxa2	0.0155692	0.0690996953812131	+	derivatization:Sparc_chr11_7211|random_deposition_fixed_bkg_TFBS_full|intermediate_bg_3|deposition_13
62	73	TGTCCAGTCATG	Jun_Atf3	0.0978879	0.244487792207143	+	derivatization:Sparc_chr11_7211|random_deposition_fixed_bkg_TFBS_full|intermediate_bg_3|deposition_13
68	81	GTCATGCAAATCAA	Foxa2	0.0148671	0.0659836138788142	+	derivatization:Sparc_chr11_7211|random_deposition_fixed_bkg_TFBS_full|intermediate_bg_3|deposition_13
72	83	TGCAAATCAATG	Gata4/6	0.0741916	0.106605847560953	-	derivatization:Sparc_chr11_7211|random_deposition_fixed_bkg_TFBS_full|intermediate_bg_3|deposition_13
75	86	AAATCAATGGGT	Sox17	0.0817395	0.406390646254045	+	derivatization:Sparc_chr11_7211|random_deposition_fixed_bkg_TFBS_full|intermediate_bg_3|deposition_13
77	90	ATCAATGGGTTAAC	Hnf1b	0.00174869	0.121608203451032	+	derivatization:Sparc_chr11_7211|random_deposition_fixed_bkg_TFBS_full|intermediate_bg_3|deposition_13
80	93	AATGGGTTAACAAG	Foxa2	0.0293475	0.130250964095789	+	derivatization:Sparc_chr11_7211|random_deposition_fixed_bkg_TFBS_full|intermediate_bg_3|deposition_13
118	129	AACCATTCTTCA	Sox17	0.042812	0.212851758910052	-	derivatization:Sparc_chr11_7211|random_deposition_fixed_bkg_TFBS_full|intermediate_bg_3|deposition_13
120	131	CCATTCTTCATC	Jun_Atf3	0.0517838	0.129336791718857	+	derivatization:Sparc_chr11_7211|random_deposition_fixed_bkg_TFBS_full|intermediate_bg_3|deposition_13
124	135	TCTTCATCAAGT	Gata4/6	0.0495854	0.0712492195025969	-	derivatization:Sparc_chr11_7211|random_deposition_fixed_bkg_TFBS_full|intermediate_bg_3|deposition_13
133	144	AGTAGAATGAGA	Sox17	0.0251363	0.124972102856459	+	derivatization:Sparc_chr11_7211|random_deposition_fixed_bkg_TFBS_full|intermediate_bg_3|deposition_13
138	149	AATGAGATATTG	Jun_Atf3	0.0658124	0.164375049172098	-	derivatization:Sparc_chr11_7211|random_deposition_fixed_bkg_TFBS_full|intermediate_bg_3|deposition_13
139	150	ATGAGATATTGG	Gata4/6	0.165754	0.238171783013416	+	derivatization:Sparc_chr11_7211|random_deposition_fixed_bkg_TFBS_full|intermediate_bg_3|deposition_13
143	156	GATATTGGGAGACC	Foxa2	0.0129399	0.0574302564205842	-	derivatization:Sparc_chr11_7211|random_deposition_fixed_bkg_TFBS_full|intermediate_bg_3|deposition_13
150	161	GGAGACCTCAGA	Jun_Atf3	0.0319711	0.0798519904240852	+	derivatization:Sparc_chr11_7211|random_deposition_fixed_bkg_TFBS_full|intermediate_bg_3|deposition_13
177	188	AGGCTTTGTATC	Sox17	0.0165956	0.0825096386566303	-	derivatization:Sparc_chr11_7211|random_deposition_fixed_bkg_TFBS_full|intermediate_bg_3|deposition_13
180	191	CTTTGTATCACT	Jun_Atf3	0.0746436	0.186432122523756	+	derivatization:Sparc_chr11_7211|random_deposition_fixed_bkg_TFBS_full|intermediate_bg_3|deposition_13
181	192	TTTGTATCACTG	Gata4/6	0.146205	0.210081841376235	-	derivatization:Sparc_chr11_7211|random_deposition_fixed_bkg_TFBS_full|intermediate_bg_3|deposition_13
197	208	CCATAATCAGTA	Gata4/6	0.0767857	0.222632410496169	-	derivatization:Sparc_chr11_7211|random_deposition_fixed_bkg_TFBS_full|intermediate_bg_3|deposition_13
198	211	CATAATCAGTAAAC	Hnf1b	0.00433687	0.301596606202745	+	derivatization:Sparc_chr11_7211|random_deposition_fixed_bkg_TFBS_full|intermediate_bg_3|deposition_13
201	214	AATCAGTAAACGTG	Foxa2	0.0323458	0.143558110041726	+	derivatization:Sparc_chr11_7211|random_deposition_fixed_bkg_TFBS_full|intermediate_bg_3|deposition_13
220	231	CGTGACTCCACT	Jun_Atf3	0.17699	0.442055599749737	-	derivatization:Sparc_chr11_7211|random_deposition_fixed_bkg_TFBS_full|intermediate_bg_3|deposition_13
227	238	CCACTATCATGC	Gata4/6	0.146025	0.209823199527819	-	derivatization:Sparc_chr11_7211|random_deposition_fixed_bkg_TFBS_full|intermediate_bg_3|deposition_13
244	255	TGCAGATAGGCA	Gata4/6	0.334159	0.480152785694343	+	derivatization:Sparc_chr11_7211|random_deposition_fixed_bkg_TFBS_full|intermediate_bg_3|deposition_13
257	270	TATGTATGCCCATG	Foxa2	0.0323255	0.143468013966383	-	derivatization:Sparc_chr11_7211|random_deposition_fixed_bkg_TFBS_full|intermediate_bg_3|deposition_13
258	269	ATGTATGCCCAT	Klf4	0.0221491	0.0798444763945814	+	derivatization:Sparc_chr11_7211|random_deposition_fixed_bkg_TFBS_full|intermediate_bg_3|deposition_13
266	279	CCATGGCAAACAAA	Foxa2	0.13164	0.584248638336131	+	derivatization:Sparc_chr11_7211|random_deposition_fixed_bkg_TFBS_full|intermediate_bg_3|deposition_13
272	283	CAAACAAAGAAG	Sox17	0.0506449	0.251795198655136	+	derivatization:Sparc_chr11_7211|random_deposition_fixed_bkg_TFBS_full|intermediate_bg_3|deposition_13
277	288	AAAGAAGTCAGA	Jun_Atf3	0.0729606	0.182228610605688	+	derivatization:Sparc_chr11_7211|random_deposition_fixed_bkg_TFBS_full|intermediate_bg_3|deposition_13
283	294	GTCAGATTGTAA	Gata4/6	0.078108	0.112233319422831	+	derivatization:Sparc_chr11_7211|random_deposition_fixed_bkg_TFBS_full|intermediate_bg_3|deposition_13
284	295	TCAGATTGTAAT	Sox17	0.0232729	0.115707691767209	-	derivatization:Sparc_chr11_7211|random_deposition_fixed_bkg_TFBS_full|intermediate_bg_3|deposition_13
285	296	CAGATTGTAATC	Jun_Atf3	0.023863	0.0596009535952765	+	derivatization:Sparc_chr11_7211|random_deposition_fixed_bkg_TFBS_full|intermediate_bg_3|deposition_13
289	300	TTGTAATCTCCG	Gata4/6	0.286266	0.411335374326523	-	derivatization:Sparc_chr11_7211|random_deposition_fixed_bkg_TFBS_full|intermediate_bg_3|deposition_13
9	20	AACCATTCTTCA	Sox17	0.042812	0.212851758910052	-	derivatization:Sparc_chr11_7211|random_deposition_fixed_bkg_TFBS_full|intermediate_bg_3|deposition_14
23	34	GTACCTGCCCGT	Klf4	0.0176021	0.0634531632411728	+	derivatization:Sparc_chr11_7211|random_deposition_fixed_bkg_TFBS_full|intermediate_bg_3|deposition_14
35	46	GCAAAATCAATG	Gata4/6	0.0486459	0.069899252743779	-	derivatization:Sparc_chr11_7211|random_deposition_fixed_bkg_TFBS_full|intermediate_bg_3|deposition_14
38	49	AAATCAATGGGT	Sox17	0.0817395	0.406390646254045	+	derivatization:Sparc_chr11_7211|random_deposition_fixed_bkg_TFBS_full|intermediate_bg_3|deposition_14
40	53	ATCAATGGGTTAAC	Hnf1b	0.00174869	0.121608203451032	+	derivatization:Sparc_chr11_7211|random_deposition_fixed_bkg_TFBS_full|intermediate_bg_3|deposition_14
43	56	AATGGGTTAACAAG	Foxa2	0.0293475	0.130250964095789	+	derivatization:Sparc_chr11_7211|random_deposition_fixed_bkg_TFBS_full|intermediate_bg_3|deposition_14
62	73	TGTCCAGTCATG	Jun_Atf3	0.0978879	0.244487792207143	+	derivatization:Sparc_chr11_7211|random_deposition_fixed_bkg_TFBS_full|intermediate_bg_3|deposition_14
67	78	AGTCATGCCCTT	Klf4	0.087948	0.317040512253348	+	derivatization:Sparc_chr11_7211|random_deposition_fixed_bkg_TFBS_full|intermediate_bg_3|deposition_14
73	84	GCCCTTTGTATC	Sox17	0.0328406	0.163276171953225	-	derivatization:Sparc_chr11_7211|random_deposition_fixed_bkg_TFBS_full|intermediate_bg_3|deposition_14
76	87	CTTTGTATCACT	Jun_Atf3	0.0746436	0.186432122523756	+	derivatization:Sparc_chr11_7211|random_deposition_fixed_bkg_TFBS_full|intermediate_bg_3|deposition_14
77	88	TTTGTATCACTG	Gata4/6	0.146205	0.210081841376235	-	derivatization:Sparc_chr11_7211|random_deposition_fixed_bkg_TFBS_full|intermediate_bg_3|deposition_14
91	104	CGGACGCAAACAAA	Foxa2	0.0464451	0.206134050686611	+	derivatization:Sparc_chr11_7211|random_deposition_fixed_bkg_TFBS_full|intermediate_bg_3|deposition_14
97	108	CAAACAAAGAAG	Sox17	0.0506449	0.251795198655136	+	derivatization:Sparc_chr11_7211|random_deposition_fixed_bkg_TFBS_full|intermediate_bg_3|deposition_14
102	113	AAAGAAGTCAGA	Jun_Atf3	0.0729606	0.182228610605688	+	derivatization:Sparc_chr11_7211|random_deposition_fixed_bkg_TFBS_full|intermediate_bg_3|deposition_14
108	119	GTCAGATTGTAA	Gata4/6	0.078108	0.112233319422831	+	derivatization:Sparc_chr11_7211|random_deposition_fixed_bkg_TFBS_full|intermediate_bg_3|deposition_14
109	120	TCAGATTGTAAT	Sox17	0.0232729	0.115707691767209	-	derivatization:Sparc_chr11_7211|random_deposition_fixed_bkg_TFBS_full|intermediate_bg_3|deposition_14
110	121	CAGATTGTAATC	Jun_Atf3	0.023863	0.0596009535952765	+	derivatization:Sparc_chr11_7211|random_deposition_fixed_bkg_TFBS_full|intermediate_bg_3|deposition_14
114	125	TTGTAATCTCCG	Gata4/6	0.286266	0.411335374326523	-	derivatization:Sparc_chr11_7211|random_deposition_fixed_bkg_TFBS_full|intermediate_bg_3|deposition_14
127	138	TATTCAATGCAG	Sox17	0.0106636	0.0530170516750731	+	derivatization:Sparc_chr11_7211|random_deposition_fixed_bkg_TFBS_full|intermediate_bg_3|deposition_14
134	145	TGCAGATAGGCA	Gata4/6	0.334159	0.480152785694343	+	derivatization:Sparc_chr11_7211|random_deposition_fixed_bkg_TFBS_full|intermediate_bg_3|deposition_14
149	160	TATGAGATATTG	Jun_Atf3	0.0740135	0.184858365625613	-	derivatization:Sparc_chr11_7211|random_deposition_fixed_bkg_TFBS_full|intermediate_bg_3|deposition_14
150	161	ATGAGATATTGG	Gata4/6	0.165754	0.238171783013416	+	derivatization:Sparc_chr11_7211|random_deposition_fixed_bkg_TFBS_full|intermediate_bg_3|deposition_14
184	195	CCACTATCATGC	Gata4/6	0.146025	0.209823199527819	-	derivatization:Sparc_chr11_7211|random_deposition_fixed_bkg_TFBS_full|intermediate_bg_3|deposition_14
216	229	CCAACGCAAAGATA	Foxa2	0.0150523	0.0668055741326872	+	derivatization:Sparc_chr11_7211|random_deposition_fixed_bkg_TFBS_full|intermediate_bg_3|deposition_14
222	233	CAAAGATAACCA	Gata4/6	0.566761	0.814378403612985	+	derivatization:Sparc_chr11_7211|random_deposition_fixed_bkg_TFBS_full|intermediate_bg_3|deposition_14
233	246	ACTAAGCAAAGATA	Foxa2	0.0343138	0.152292547296706	+	derivatization:Sparc_chr11_7211|random_deposition_fixed_bkg_TFBS_full|intermediate_bg_3|deposition_14
239	250	CAAAGATAGTGC	Gata4/6	0.190587	0.273854299800777	+	derivatization:Sparc_chr11_7211|random_deposition_fixed_bkg_TFBS_full|intermediate_bg_3|deposition_14
245	256	TAGTGCGAGGTA	Klf4	0.0301908	0.108833705113685	-	derivatization:Sparc_chr11_7211|random_deposition_fixed_bkg_TFBS_full|intermediate_bg_3|deposition_14
257	270	TATGTATGCCCATG	Foxa2	0.0323255	0.143468013966383	-	derivatization:Sparc_chr11_7211|random_deposition_fixed_bkg_TFBS_full|intermediate_bg_3|deposition_14
258	269	ATGTATGCCCAT	Klf4	0.0221491	0.0798444763945814	+	derivatization:Sparc_chr11_7211|random_deposition_fixed_bkg_TFBS_full|intermediate_bg_3|deposition_14
274	285	CCATAATCAGTA	Gata4/6	0.0767857	0.222632410496169	-	derivatization:Sparc_chr11_7211|random_deposition_fixed_bkg_TFBS_full|intermediate_bg_3|deposition_14
275	288	CATAATCAGTAGCA	Hnf1b	0.00221386	0.153957269322809	+	derivatization:Sparc_chr11_7211|random_deposition_fixed_bkg_TFBS_full|intermediate_bg_3|deposition_14
12	25	GGTAGATAAATGTA	Foxa2	0.0211461	0.0938512620109364	+	derivatization:Sparc_chr11_7211|random_deposition_fixed_bkg_TFBS_full|intermediate_bg_3|deposition_15
12	23	GGTAGATAAATG	Gata4/6	0.197217	0.283380941217448	+	derivatization:Sparc_chr11_7211|random_deposition_fixed_bkg_TFBS_full|intermediate_bg_3|deposition_15
23	34	GTACCTGCCCGT	Klf4	0.0176021	0.0634531632411728	+	derivatization:Sparc_chr11_7211|random_deposition_fixed_bkg_TFBS_full|intermediate_bg_3|deposition_15
35	46	GCACTTTGTATC	Sox17	0.0105147	0.0522767539337457	-	derivatization:Sparc_chr11_7211|random_deposition_fixed_bkg_TFBS_full|intermediate_bg_3|deposition_15
38	49	CTTTGTATCACT	Jun_Atf3	0.0746436	0.186432122523756	+	derivatization:Sparc_chr11_7211|random_deposition_fixed_bkg_TFBS_full|intermediate_bg_3|deposition_15
39	50	TTTGTATCACTG	Gata4/6	0.146205	0.210081841376235	-	derivatization:Sparc_chr11_7211|random_deposition_fixed_bkg_TFBS_full|intermediate_bg_3|deposition_15
47	58	ACTGACGTTTGC	Jun_Atf3	0.0478115	0.11941545458746	-	derivatization:Sparc_chr11_7211|random_deposition_fixed_bkg_TFBS_full|intermediate_bg_3|deposition_15
50	63	GACGTTTGCAGATA	Foxa2	0.0210644	0.093488658594406	-	derivatization:Sparc_chr11_7211|random_deposition_fixed_bkg_TFBS_full|intermediate_bg_3|deposition_15
56	67	TGCAGATAGGCA	Gata4/6	0.334159	0.480152785694343	+	derivatization:Sparc_chr11_7211|random_deposition_fixed_bkg_TFBS_full|intermediate_bg_3|deposition_15
62	73	TAGGCAGTCATG	Jun_Atf3	0.0929569	0.232171976836976	+	derivatization:Sparc_chr11_7211|random_deposition_fixed_bkg_TFBS_full|intermediate_bg_3|deposition_15
67	78	AGTCATGCCCAA	Klf4	0.0901659	0.325035738433895	+	derivatization:Sparc_chr11_7211|random_deposition_fixed_bkg_TFBS_full|intermediate_bg_3|deposition_15
78	89	AACCATTCTTCA	Sox17	0.042812	0.212851758910052	-	derivatization:Sparc_chr11_7211|random_deposition_fixed_bkg_TFBS_full|intermediate_bg_3|deposition_15
80	91	CCATTCTTCACC	Jun_Atf3	0.0417552	0.104289055758349	+	derivatization:Sparc_chr11_7211|random_deposition_fixed_bkg_TFBS_full|intermediate_bg_3|deposition_15
122	135	AAAACTCAAACAAA	Foxa2	0.0369384	0.163941126574866	+	derivatization:Sparc_chr11_7211|random_deposition_fixed_bkg_TFBS_full|intermediate_bg_3|deposition_15
128	139	CAAACAAAGAAG	Sox17	0.0506449	0.251795198655136	+	derivatization:Sparc_chr11_7211|random_deposition_fixed_bkg_TFBS_full|intermediate_bg_3|deposition_15
133	144	AAAGAAGTCAGA	Jun_Atf3	0.0729606	0.182228610605688	+	derivatization:Sparc_chr11_7211|random_deposition_fixed_bkg_TFBS_full|intermediate_bg_3|deposition_15
139	150	GTCAGATTGTAA	Gata4/6	0.078108	0.112233319422831	+	derivatization:Sparc_chr11_7211|random_deposition_fixed_bkg_TFBS_full|intermediate_bg_3|deposition_15
140	151	TCAGATTGTAAT	Sox17	0.0232729	0.115707691767209	-	derivatization:Sparc_chr11_7211|random_deposition_fixed_bkg_TFBS_full|intermediate_bg_3|deposition_15
141	152	CAGATTGTAATC	Jun_Atf3	0.023863	0.0596009535952765	+	derivatization:Sparc_chr11_7211|random_deposition_fixed_bkg_TFBS_full|intermediate_bg_3|deposition_15
145	156	TTGTAATCTCCG	Gata4/6	0.286266	0.411335374326523	-	derivatization:Sparc_chr11_7211|random_deposition_fixed_bkg_TFBS_full|intermediate_bg_3|deposition_15
150	161	ATCTCCGTCAGA	Jun_Atf3	0.0670085	0.167362464861463	+	derivatization:Sparc_chr11_7211|random_deposition_fixed_bkg_TFBS_full|intermediate_bg_3|deposition_15
157	170	TCAGAGCAAAGATA	Foxa2	0.0210618	0.0934771191955935	+	derivatization:Sparc_chr11_7211|random_deposition_fixed_bkg_TFBS_full|intermediate_bg_3|deposition_15
163	174	CAAAGATAACCA	Gata4/6	0.566761	0.814378403612985	+	derivatization:Sparc_chr11_7211|random_deposition_fixed_bkg_TFBS_full|intermediate_bg_3|deposition_15
174	187	ACTAAGCAAAGATA	Foxa2	0.0343138	0.152292547296706	+	derivatization:Sparc_chr11_7211|random_deposition_fixed_bkg_TFBS_full|intermediate_bg_3|deposition_15
180	191	CAAAGATAGTGC	Gata4/6	0.190587	0.273854299800777	+	derivatization:Sparc_chr11_7211|random_deposition_fixed_bkg_TFBS_full|intermediate_bg_3|deposition_15
186	197	TAGTGCGTCTCT	Jun_Atf3	0.029195	0.0729183187450906	+	derivatization:Sparc_chr11_7211|random_deposition_fixed_bkg_TFBS_full|intermediate_bg_3|deposition_15
205	216	CCATAATCAGTA	Gata4/6	0.0767857	0.222632410496169	-	derivatization:Sparc_chr11_7211|random_deposition_fixed_bkg_TFBS_full|intermediate_bg_3|deposition_15
220	231	CGTGACTGAAAG	Jun_Atf3	0.14025	0.350292659838978	-	derivatization:Sparc_chr11_7211|random_deposition_fixed_bkg_TFBS_full|intermediate_bg_3|deposition_15
229	240	AAGAAATCAATG	Gata4/6	0.0506029	0.0727112643957286	-	derivatization:Sparc_chr11_7211|random_deposition_fixed_bkg_TFBS_full|intermediate_bg_3|deposition_15
232	243	AAATCAATGGGT	Sox17	0.0817395	0.406390646254045	+	derivatization:Sparc_chr11_7211|random_deposition_fixed_bkg_TFBS_full|intermediate_bg_3|deposition_15
234	247	ATCAATGGGTTAAC	Hnf1b	0.00174869	0.121608203451032	+	derivatization:Sparc_chr11_7211|random_deposition_fixed_bkg_TFBS_full|intermediate_bg_3|deposition_15
237	250	AATGGGTTAACAAG	Foxa2	0.0293475	0.130250964095789	+	derivatization:Sparc_chr11_7211|random_deposition_fixed_bkg_TFBS_full|intermediate_bg_3|deposition_15
243	254	TTAACAAGGAGG	Sox17	0.0105834	0.0526183150810203	+	derivatization:Sparc_chr11_7211|random_deposition_fixed_bkg_TFBS_full|intermediate_bg_3|deposition_15
257	270	TATGTATGCCCATG	Foxa2	0.0323255	0.143468013966383	-	derivatization:Sparc_chr11_7211|random_deposition_fixed_bkg_TFBS_full|intermediate_bg_3|deposition_15
258	269	ATGTATGCCCAT	Klf4	0.0221491	0.0798444763945814	+	derivatization:Sparc_chr11_7211|random_deposition_fixed_bkg_TFBS_full|intermediate_bg_3|deposition_15
266	277	CCATGATGAGAT	Gata4/6	0.0797376	0.114574890290494	+	derivatization:Sparc_chr11_7211|random_deposition_fixed_bkg_TFBS_full|intermediate_bg_3|deposition_15
267	278	CATGATGAGATA	Jun_Atf3	0.0547765	0.136811450136683	-	derivatization:Sparc_chr11_7211|random_deposition_fixed_bkg_TFBS_full|intermediate_bg_3|deposition_15
270	281	GATGAGATATTG	Jun_Atf3	0.101301	0.253012454433856	-	derivatization:Sparc_chr11_7211|random_deposition_fixed_bkg_TFBS_full|intermediate_bg_3|deposition_15
271	282	ATGAGATATTGG	Gata4/6	0.165754	0.238171783013416	+	derivatization:Sparc_chr11_7211|random_deposition_fixed_bkg_TFBS_full|intermediate_bg_3|deposition_15
275	288	GATATTGGCCCACT	Foxa2	0.0805265	0.357395153258694	-	derivatization:Sparc_chr11_7211|random_deposition_fixed_bkg_TFBS_full|intermediate_bg_3|deposition_15
284	295	CCACTATCATGC	Gata4/6	0.146025	0.209823199527819	-	derivatization:Sparc_chr11_7211|random_deposition_fixed_bkg_TFBS_full|intermediate_bg_3|deposition_15
6	17	AATGAGATATTG	Jun_Atf3	0.0658124	0.164375049172098	-	derivatization:Sparc_chr11_7211|random_deposition_fixed_bkg_TFBS_full|intermediate_bg_3|deposition_16
7	18	ATGAGATATTGG	Gata4/6	0.165754	0.238171783013416	+	derivatization:Sparc_chr11_7211|random_deposition_fixed_bkg_TFBS_full|intermediate_bg_3|deposition_16
11	24	GATATTGGATTTGT	Foxa2	0.0435328	0.193208592547547	-	derivatization:Sparc_chr11_7211|random_deposition_fixed_bkg_TFBS_full|intermediate_bg_3|deposition_16
19	30	ATTTGTATCACT	Jun_Atf3	0.0693852	0.173298582969408	+	derivatization:Sparc_chr11_7211|random_deposition_fixed_bkg_TFBS_full|intermediate_bg_3|deposition_16
20	31	TTTGTATCACTG	Gata4/6	0.146205	0.210081841376235	-	derivatization:Sparc_chr11_7211|random_deposition_fixed_bkg_TFBS_full|intermediate_bg_3|deposition_16
36	47	CACCAAGCACAG	Klf4	0.0146643	0.0528627960139716	+	derivatization:Sparc_chr11_7211|random_deposition_fixed_bkg_TFBS_full|intermediate_bg_3|deposition_16
42	55	GCACAGCACACGTT	Foxa2	0.0155692	0.0690996953812131	+	derivatization:Sparc_chr11_7211|random_deposition_fixed_bkg_TFBS_full|intermediate_bg_3|deposition_16
61	72	AACCATTCTTCA	Sox17	0.042812	0.212851758910052	-	derivatization:Sparc_chr11_7211|random_deposition_fixed_bkg_TFBS_full|intermediate_bg_3|deposition_16
67	78	TCTTCAGCCCAA	Klf4	0.0176426	0.0635991602024028	+	derivatization:Sparc_chr11_7211|random_deposition_fixed_bkg_TFBS_full|intermediate_bg_3|deposition_16
79	90	GGAAAATCAATG	Gata4/6	0.0391885	0.0563099226481488	-	derivatization:Sparc_chr11_7211|random_deposition_fixed_bkg_TFBS_full|intermediate_bg_3|deposition_16
82	93	AAATCAATGGGT	Sox17	0.0817395	0.406390646254045	+	derivatization:Sparc_chr11_7211|random_deposition_fixed_bkg_TFBS_full|intermediate_bg_3|deposition_16
84	97	ATCAATGGGTTAAC	Hnf1b	0.00174869	0.121608203451032	+	derivatization:Sparc_chr11_7211|random_deposition_fixed_bkg_TFBS_full|intermediate_bg_3|deposition_16
87	100	AATGGGTTAACAAG	Foxa2	0.0293475	0.130250964095789	+	derivatization:Sparc_chr11_7211|random_deposition_fixed_bkg_TFBS_full|intermediate_bg_3|deposition_16
100	111	GTGGGTTTTGCA	Klf4	0.0564574	0.203521205899989	-	derivatization:Sparc_chr11_7211|random_deposition_fixed_bkg_TFBS_full|intermediate_bg_3|deposition_16
108	119	TGCAGATAGGCA	Gata4/6	0.334159	0.480152785694343	+	derivatization:Sparc_chr11_7211|random_deposition_fixed_bkg_TFBS_full|intermediate_bg_3|deposition_16
124	135	CCATAATCAGTA	Gata4/6	0.0767857	0.222632410496169	-	derivatization:Sparc_chr11_7211|random_deposition_fixed_bkg_TFBS_full|intermediate_bg_3|deposition_16
125	138	CATAATCAGTAAGA	Hnf1b	0.00157165	0.109296406426419	+	derivatization:Sparc_chr11_7211|random_deposition_fixed_bkg_TFBS_full|intermediate_bg_3|deposition_16
150	161	GGAGACCTCAGA	Jun_Atf3	0.0319711	0.0798519904240852	+	derivatization:Sparc_chr11_7211|random_deposition_fixed_bkg_TFBS_full|intermediate_bg_3|deposition_16
175	186	CCACTATCATGC	Gata4/6	0.146025	0.209823199527819	-	derivatization:Sparc_chr11_7211|random_deposition_fixed_bkg_TFBS_full|intermediate_bg_3|deposition_16
186	197	CGTACAAAGATA	Sox17	0.0103393	0.0514047040759296	+	derivatization:Sparc_chr11_7211|random_deposition_fixed_bkg_TFBS_full|intermediate_bg_3|deposition_16
190	201	CAAAGATAACCA	Gata4/6	0.566761	0.814378403612985	+	derivatization:Sparc_chr11_7211|random_deposition_fixed_bkg_TFBS_full|intermediate_bg_3|deposition_16
201	214	ACTAAGCAAAGATA	Foxa2	0.0343138	0.152292547296706	+	derivatization:Sparc_chr11_7211|random_deposition_fixed_bkg_TFBS_full|intermediate_bg_3|deposition_16
207	218	CAAAGATAGTGC	Gata4/6	0.190587	0.273854299800777	+	derivatization:Sparc_chr11_7211|random_deposition_fixed_bkg_TFBS_full|intermediate_bg_3|deposition_16
220	231	CGTGACTGAAAG	Jun_Atf3	0.14025	0.350292659838978	-	derivatization:Sparc_chr11_7211|random_deposition_fixed_bkg_TFBS_full|intermediate_bg_3|deposition_16
241	252	GCCTGATCATGA	Gata4/6	0.177221	0.2546487056567	-	derivatization:Sparc_chr11_7211|random_deposition_fixed_bkg_TFBS_full|intermediate_bg_3|deposition_16
248	259	CATGAGGTATAT	Jun_Atf3	0.0851873	0.21276638788949	-	derivatization:Sparc_chr11_7211|random_deposition_fixed_bkg_TFBS_full|intermediate_bg_3|deposition_16
268	279	CAAACAAAGAAG	Sox17	0.0506449	0.251795198655136	+	derivatization:Sparc_chr11_7211|random_deposition_fixed_bkg_TFBS_full|intermediate_bg_3|deposition_16
273	284	AAAGAAGTCAGA	Jun_Atf3	0.0729606	0.182228610605688	+	derivatization:Sparc_chr11_7211|random_deposition_fixed_bkg_TFBS_full|intermediate_bg_3|deposition_16
279	290	GTCAGATTGTAA	Gata4/6	0.078108	0.112233319422831	+	derivatization:Sparc_chr11_7211|random_deposition_fixed_bkg_TFBS_full|intermediate_bg_3|deposition_16
280	291	TCAGATTGTAAT	Sox17	0.0232729	0.115707691767209	-	derivatization:Sparc_chr11_7211|random_deposition_fixed_bkg_TFBS_full|intermediate_bg_3|deposition_16
281	292	CAGATTGTAATC	Jun_Atf3	0.023863	0.0596009535952765	+	derivatization:Sparc_chr11_7211|random_deposition_fixed_bkg_TFBS_full|intermediate_bg_3|deposition_16
285	296	TTGTAATCTCCG	Gata4/6	0.286266	0.411335374326523	-	derivatization:Sparc_chr11_7211|random_deposition_fixed_bkg_TFBS_full|intermediate_bg_3|deposition_16
4	15	CCATAATCAGTA	Gata4/6	0.0767857	0.222632410496169	-	derivatization:Sparc_chr11_7211|random_deposition_fixed_bkg_TFBS_full|intermediate_bg_3|deposition_17
5	18	CATAATCAGTAGAT	Hnf1b	0.000911446	0.0633841965143218	+	derivatization:Sparc_chr11_7211|random_deposition_fixed_bkg_TFBS_full|intermediate_bg_3|deposition_17
12	25	AGTAGATAAATGTA	Foxa2	0.0200603	0.0890322315376351	+	derivatization:Sparc_chr11_7211|random_deposition_fixed_bkg_TFBS_full|intermediate_bg_3|deposition_17
12	23	AGTAGATAAATG	Gata4/6	0.215878	0.310194916402441	+	derivatization:Sparc_chr11_7211|random_deposition_fixed_bkg_TFBS_full|intermediate_bg_3|deposition_17
23	34	GTACCTGCCCGT	Klf4	0.0176021	0.0634531632411728	+	derivatization:Sparc_chr11_7211|random_deposition_fixed_bkg_TFBS_full|intermediate_bg_3|deposition_17
36	47	CACCAAGCACAA	Klf4	0.0201914	0.0727872356291474	+	derivatization:Sparc_chr11_7211|random_deposition_fixed_bkg_TFBS_full|intermediate_bg_3|deposition_17
40	51	AAGCACAACCAT	Klf4	0.018618	0.0671153438069409	+	derivatization:Sparc_chr11_7211|random_deposition_fixed_bkg_TFBS_full|intermediate_bg_3|deposition_17
46	57	AACCATTCTTCA	Sox17	0.042812	0.212851758910052	-	derivatization:Sparc_chr11_7211|random_deposition_fixed_bkg_TFBS_full|intermediate_bg_3|deposition_17
48	59	CCATTCTTCACT	Jun_Atf3	0.0271272	0.0677537186594219	+	derivatization:Sparc_chr11_7211|random_deposition_fixed_bkg_TFBS_full|intermediate_bg_3|deposition_17
62	73	TGTCCAGTCATG	Jun_Atf3	0.0978879	0.244487792207143	+	derivatization:Sparc_chr11_7211|random_deposition_fixed_bkg_TFBS_full|intermediate_bg_3|deposition_17
68	81	GTCATGCAAAGATA	Foxa2	0.0160305	0.0711470510243646	+	derivatization:Sparc_chr11_7211|random_deposition_fixed_bkg_TFBS_full|intermediate_bg_3|deposition_17
74	85	CAAAGATAACCA	Gata4/6	0.566761	0.814378403612985	+	derivatization:Sparc_chr11_7211|random_deposition_fixed_bkg_TFBS_full|intermediate_bg_3|deposition_17
85	98	ACTAAGCAAAGATA	Foxa2	0.0343138	0.152292547296706	+	derivatization:Sparc_chr11_7211|random_deposition_fixed_bkg_TFBS_full|intermediate_bg_3|deposition_17
91	102	CAAAGATAGTGC	Gata4/6	0.190587	0.273854299800777	+	derivatization:Sparc_chr11_7211|random_deposition_fixed_bkg_TFBS_full|intermediate_bg_3|deposition_17
97	108	TAGTGCGGTTTC	Klf4	0.0197603	0.0712331790862765	-	derivatization:Sparc_chr11_7211|random_deposition_fixed_bkg_TFBS_full|intermediate_bg_3|deposition_17
115	126	CAGAAATCAATG	Gata4/6	0.0475289	0.0682942363844393	-	derivatization:Sparc_chr11_7211|random_deposition_fixed_bkg_TFBS_full|intermediate_bg_3|deposition_17
118	129	AAATCAATGGGT	Sox17	0.0817395	0.406390646254045	+	derivatization:Sparc_chr11_7211|random_deposition_fixed_bkg_TFBS_full|intermediate_bg_3|deposition_17
120	133	ATCAATGGGTTAAC	Hnf1b	0.00174869	0.121608203451032	+	derivatization:Sparc_chr11_7211|random_deposition_fixed_bkg_TFBS_full|intermediate_bg_3|deposition_17
123	136	AATGGGTTAACAAG	Foxa2	0.0293475	0.130250964095789	+	derivatization:Sparc_chr11_7211|random_deposition_fixed_bkg_TFBS_full|intermediate_bg_3|deposition_17
129	140	TTAACAAGGACT	Sox17	0.0113213	0.0562869900529845	+	derivatization:Sparc_chr11_7211|random_deposition_fixed_bkg_TFBS_full|intermediate_bg_3|deposition_17
141	154	CTGTAGCAAACAAA	Foxa2	0.0577312	0.2562243618164	+	derivatization:Sparc_chr11_7211|random_deposition_fixed_bkg_TFBS_full|intermediate_bg_3|deposition_17
147	158	CAAACAAAGAAG	Sox17	0.0506449	0.251795198655136	+	derivatization:Sparc_chr11_7211|random_deposition_fixed_bkg_TFBS_full|intermediate_bg_3|deposition_17
152	163	AAAGAAGTCAGA	Jun_Atf3	0.0729606	0.182228610605688	+	derivatization:Sparc_chr11_7211|random_deposition_fixed_bkg_TFBS_full|intermediate_bg_3|deposition_17
158	169	GTCAGATTGTAA	Gata4/6	0.078108	0.112233319422831	+	derivatization:Sparc_chr11_7211|random_deposition_fixed_bkg_TFBS_full|intermediate_bg_3|deposition_17
159	170	TCAGATTGTAAT	Sox17	0.0232729	0.115707691767209	-	derivatization:Sparc_chr11_7211|random_deposition_fixed_bkg_TFBS_full|intermediate_bg_3|deposition_17
160	171	CAGATTGTAATC	Jun_Atf3	0.023863	0.0596009535952765	+	derivatization:Sparc_chr11_7211|random_deposition_fixed_bkg_TFBS_full|intermediate_bg_3|deposition_17
```
