## Supplementary material for "Multi-scale dissection, compaction and derivatization of mammalian developmental enhancers": Table S3: 719625_file04 (part 75 of 85)

```
164	175	TTGTAATCTCCG	Gata4/6	0.286266	0.411335374326523	-	derivatization:Sparc_chr11_7211|random_deposition_fixed_bkg_TFBS_full|intermediate_bg_3|deposition_17
179	190	GCCAGATATGCA	Gata4/6	0.262537	0.37723919420945	+	derivatization:Sparc_chr11_7211|random_deposition_fixed_bkg_TFBS_full|intermediate_bg_3|deposition_17
187	198	TGCAGATAGGCA	Gata4/6	0.334159	0.480152785694343	+	derivatization:Sparc_chr11_7211|random_deposition_fixed_bkg_TFBS_full|intermediate_bg_3|deposition_17
211	224	CGTGTTTGTATCAC	Foxa2	0.0419294	0.186092334064501	-	derivatization:Sparc_chr11_7211|random_deposition_fixed_bkg_TFBS_full|intermediate_bg_3|deposition_17
214	225	GTTTGTATCACT	Jun_Atf3	0.0791525	0.197693688113402	+	derivatization:Sparc_chr11_7211|random_deposition_fixed_bkg_TFBS_full|intermediate_bg_3|deposition_17
215	226	TTTGTATCACTG	Gata4/6	0.146205	0.210081841376235	-	derivatization:Sparc_chr11_7211|random_deposition_fixed_bkg_TFBS_full|intermediate_bg_3|deposition_17
237	248	CTGAGATGAGAT	Gata4/6	0.103056	0.148081079613346	+	derivatization:Sparc_chr11_7211|random_deposition_fixed_bkg_TFBS_full|intermediate_bg_3|deposition_17
241	252	GATGAGATATTG	Jun_Atf3	0.101301	0.253012454433856	-	derivatization:Sparc_chr11_7211|random_deposition_fixed_bkg_TFBS_full|intermediate_bg_3|deposition_17
242	253	ATGAGATATTGG	Gata4/6	0.165754	0.238171783013416	+	derivatization:Sparc_chr11_7211|random_deposition_fixed_bkg_TFBS_full|intermediate_bg_3|deposition_17
246	259	GATATTGGGCCACT	Foxa2	0.0148402	0.0658642254834082	-	derivatization:Sparc_chr11_7211|random_deposition_fixed_bkg_TFBS_full|intermediate_bg_3|deposition_17
255	266	CCACTATCATGC	Gata4/6	0.146025	0.209823199527819	-	derivatization:Sparc_chr11_7211|random_deposition_fixed_bkg_TFBS_full|intermediate_bg_3|deposition_17
273	286	GGTCCACACACATG	Foxa2	0.0141784	0.0629270046626026	+	derivatization:Sparc_chr11_7211|random_deposition_fixed_bkg_TFBS_full|intermediate_bg_3|deposition_17
274	285	GTCCACACACAT	Klf4	0.0672052	0.242265555033528	+	derivatization:Sparc_chr11_7211|random_deposition_fixed_bkg_TFBS_full|intermediate_bg_3|deposition_17
285	296	TGCACATCTCTG	Gata4/6	0.0375238	0.0539179166200443	-	derivatization:Sparc_chr11_7211|random_deposition_fixed_bkg_TFBS_full|intermediate_bg_3|deposition_17
7	18	AACTAGGTAACC	Jun_Atf3	0.0320633	0.0800822719444927	+	derivatization:Sparc_chr11_7211|random_deposition_fixed_bkg_TFBS_full|intermediate_bg_3|deposition_18
8	21	ACTAGGTAACCATT	Foxa2	0.023336	0.103570542572257	+	derivatization:Sparc_chr11_7211|random_deposition_fixed_bkg_TFBS_full|intermediate_bg_3|deposition_18
15	26	AACCATTCTTCA	Sox17	0.042812	0.212851758910052	-	derivatization:Sparc_chr11_7211|random_deposition_fixed_bkg_TFBS_full|intermediate_bg_3|deposition_18
17	28	CCATTCTTCACT	Jun_Atf3	0.0271272	0.0677537186594219	+	derivatization:Sparc_chr11_7211|random_deposition_fixed_bkg_TFBS_full|intermediate_bg_3|deposition_18
36	47	CACCAAGCACAG	Klf4	0.0146643	0.0528627960139716	+	derivatization:Sparc_chr11_7211|random_deposition_fixed_bkg_TFBS_full|intermediate_bg_3|deposition_18
42	55	GCACAGCACACGTT	Foxa2	0.0155692	0.0690996953812131	+	derivatization:Sparc_chr11_7211|random_deposition_fixed_bkg_TFBS_full|intermediate_bg_3|deposition_18
58	69	CAAAGATAACCA	Gata4/6	0.566761	0.814378403612985	+	derivatization:Sparc_chr11_7211|random_deposition_fixed_bkg_TFBS_full|intermediate_bg_3|deposition_18
69	82	ACTAAGCAAAGATA	Foxa2	0.0343138	0.152292547296706	+	derivatization:Sparc_chr11_7211|random_deposition_fixed_bkg_TFBS_full|intermediate_bg_3|deposition_18
75	86	CAAAGATAGTGC	Gata4/6	0.190587	0.273854299800777	+	derivatization:Sparc_chr11_7211|random_deposition_fixed_bkg_TFBS_full|intermediate_bg_3|deposition_18
88	99	ACCAAATCAATG	Gata4/6	0.0848472	0.121916870227542	-	derivatization:Sparc_chr11_7211|random_deposition_fixed_bkg_TFBS_full|intermediate_bg_3|deposition_18
91	102	AAATCAATGGGT	Sox17	0.0817395	0.406390646254045	+	derivatization:Sparc_chr11_7211|random_deposition_fixed_bkg_TFBS_full|intermediate_bg_3|deposition_18
93	106	ATCAATGGGTTAAC	Hnf1b	0.00174869	0.121608203451032	+	derivatization:Sparc_chr11_7211|random_deposition_fixed_bkg_TFBS_full|intermediate_bg_3|deposition_18
96	109	AATGGGTTAACAAG	Foxa2	0.0293475	0.130250964095789	+	derivatization:Sparc_chr11_7211|random_deposition_fixed_bkg_TFBS_full|intermediate_bg_3|deposition_18
129	140	CCACTATCATGC	Gata4/6	0.146025	0.209823199527819	-	derivatization:Sparc_chr11_7211|random_deposition_fixed_bkg_TFBS_full|intermediate_bg_3|deposition_18
144	155	CCATAATCAGTA	Gata4/6	0.0767857	0.222632410496169	-	derivatization:Sparc_chr11_7211|random_deposition_fixed_bkg_TFBS_full|intermediate_bg_3|deposition_18
145	158	CATAATCAGTACCA	Hnf1b	0.00112207	0.0780315074977839	+	derivatization:Sparc_chr11_7211|random_deposition_fixed_bkg_TFBS_full|intermediate_bg_3|deposition_18
157	168	CAAACAAAGAAG	Sox17	0.0506449	0.251795198655136	+	derivatization:Sparc_chr11_7211|random_deposition_fixed_bkg_TFBS_full|intermediate_bg_3|deposition_18
162	173	AAAGAAGTCAGA	Jun_Atf3	0.0729606	0.182228610605688	+	derivatization:Sparc_chr11_7211|random_deposition_fixed_bkg_TFBS_full|intermediate_bg_3|deposition_18
168	179	GTCAGATTGTAA	Gata4/6	0.078108	0.112233319422831	+	derivatization:Sparc_chr11_7211|random_deposition_fixed_bkg_TFBS_full|intermediate_bg_3|deposition_18
169	180	TCAGATTGTAAT	Sox17	0.0232729	0.115707691767209	-	derivatization:Sparc_chr11_7211|random_deposition_fixed_bkg_TFBS_full|intermediate_bg_3|deposition_18
170	181	CAGATTGTAATC	Jun_Atf3	0.023863	0.0596009535952765	+	derivatization:Sparc_chr11_7211|random_deposition_fixed_bkg_TFBS_full|intermediate_bg_3|deposition_18
174	185	TTGTAATCTCCG	Gata4/6	0.286266	0.411335374326523	-	derivatization:Sparc_chr11_7211|random_deposition_fixed_bkg_TFBS_full|intermediate_bg_3|deposition_18
188	199	TTTTGTATCACT	Jun_Atf3	0.0714443	0.17844145367083	+	derivatization:Sparc_chr11_7211|random_deposition_fixed_bkg_TFBS_full|intermediate_bg_3|deposition_18
189	200	TTTGTATCACTG	Gata4/6	0.146205	0.210081841376235	-	derivatization:Sparc_chr11_7211|random_deposition_fixed_bkg_TFBS_full|intermediate_bg_3|deposition_18
213	224	TATGAGATATTG	Jun_Atf3	0.0740135	0.184858365625613	-	derivatization:Sparc_chr11_7211|random_deposition_fixed_bkg_TFBS_full|intermediate_bg_3|deposition_18
214	225	ATGAGATATTGG	Gata4/6	0.165754	0.238171783013416	+	derivatization:Sparc_chr11_7211|random_deposition_fixed_bkg_TFBS_full|intermediate_bg_3|deposition_18
218	231	GATATTGGTGAAAG	Foxa2	0.0207573	0.0921256780654404	-	derivatization:Sparc_chr11_7211|random_deposition_fixed_bkg_TFBS_full|intermediate_bg_3|deposition_18
241	252	GCCTGATCATGA	Gata4/6	0.177221	0.2546487056567	-	derivatization:Sparc_chr11_7211|random_deposition_fixed_bkg_TFBS_full|intermediate_bg_3|deposition_18
248	259	CATGAGGTATAT	Jun_Atf3	0.0851873	0.21276638788949	-	derivatization:Sparc_chr11_7211|random_deposition_fixed_bkg_TFBS_full|intermediate_bg_3|deposition_18
257	270	TATGTATGCCCATG	Foxa2	0.0323255	0.143468013966383	-	derivatization:Sparc_chr11_7211|random_deposition_fixed_bkg_TFBS_full|intermediate_bg_3|deposition_18
258	269	ATGTATGCCCAT	Klf4	0.0221491	0.0798444763945814	+	derivatization:Sparc_chr11_7211|random_deposition_fixed_bkg_TFBS_full|intermediate_bg_3|deposition_18
269	280	TGCAGATAGGCA	Gata4/6	0.334159	0.480152785694343	+	derivatization:Sparc_chr11_7211|random_deposition_fixed_bkg_TFBS_full|intermediate_bg_3|deposition_18
273	286	GATAGGCACACATG	Foxa2	0.10223	0.453720284845812	+	derivatization:Sparc_chr11_7211|random_deposition_fixed_bkg_TFBS_full|intermediate_bg_3|deposition_18
285	296	TGCACATCTCTG	Gata4/6	0.0375238	0.0539179166200443	-	derivatization:Sparc_chr11_7211|random_deposition_fixed_bkg_TFBS_full|intermediate_bg_3|deposition_18
5	16	CCACTATCATGC	Gata4/6	0.146025	0.209823199527819	-	derivatization:Sparc_chr11_7211|random_deposition_fixed_bkg_TFBS_full|intermediate_bg_3|deposition_19
12	25	CATGCATAAATGTA	Foxa2	0.0130413	0.0578802929742706	+	derivatization:Sparc_chr11_7211|random_deposition_fixed_bkg_TFBS_full|intermediate_bg_3|deposition_19
23	34	GTACCTGCCCGT	Klf4	0.0176021	0.0634531632411728	+	derivatization:Sparc_chr11_7211|random_deposition_fixed_bkg_TFBS_full|intermediate_bg_3|deposition_19
36	47	CACCAAGCACAG	Klf4	0.0146643	0.0528627960139716	+	derivatization:Sparc_chr11_7211|random_deposition_fixed_bkg_TFBS_full|intermediate_bg_3|deposition_19
42	55	GCACAGCACACGTT	Foxa2	0.0155692	0.0690996953812131	+	derivatization:Sparc_chr11_7211|random_deposition_fixed_bkg_TFBS_full|intermediate_bg_3|deposition_19
59	70	TGCTGATGAGAT	Gata4/6	0.0887762	0.127562447018809	+	derivatization:Sparc_chr11_7211|random_deposition_fixed_bkg_TFBS_full|intermediate_bg_3|deposition_19
60	71	GCTGATGAGATA	Jun_Atf3	0.0363254	0.0907274223580378	-	derivatization:Sparc_chr11_7211|random_deposition_fixed_bkg_TFBS_full|intermediate_bg_3|deposition_19
63	74	GATGAGATATTG	Jun_Atf3	0.101301	0.253012454433856	-	derivatization:Sparc_chr11_7211|random_deposition_fixed_bkg_TFBS_full|intermediate_bg_3|deposition_19
64	75	ATGAGATATTGG	Gata4/6	0.165754	0.238171783013416	+	derivatization:Sparc_chr11_7211|random_deposition_fixed_bkg_TFBS_full|intermediate_bg_3|deposition_19
68	81	GATATTGGCAAGGA	Foxa2	0.0400697	0.177838557152365	-	derivatization:Sparc_chr11_7211|random_deposition_fixed_bkg_TFBS_full|intermediate_bg_3|deposition_19
94	105	TGCAGATAGGCA	Gata4/6	0.334159	0.480152785694343	+	derivatization:Sparc_chr11_7211|random_deposition_fixed_bkg_TFBS_full|intermediate_bg_3|deposition_19
101	112	AGGCATTCTCAA	Sox17	0.0109939	0.0546592299421008	-	derivatization:Sparc_chr11_7211|random_deposition_fixed_bkg_TFBS_full|intermediate_bg_3|deposition_19
124	135	AAATCAATGGGT	Sox17	0.0817395	0.406390646254045	+	derivatization:Sparc_chr11_7211|random_deposition_fixed_bkg_TFBS_full|intermediate_bg_3|deposition_19
126	139	ATCAATGGGTTAAC	Hnf1b	0.00174869	0.121608203451032	+	derivatization:Sparc_chr11_7211|random_deposition_fixed_bkg_TFBS_full|intermediate_bg_3|deposition_19
129	142	AATGGGTTAACAAG	Foxa2	0.0293475	0.130250964095789	+	derivatization:Sparc_chr11_7211|random_deposition_fixed_bkg_TFBS_full|intermediate_bg_3|deposition_19
153	164	CCATAATCAGTA	Gata4/6	0.0767857	0.222632410496169	-	derivatization:Sparc_chr11_7211|random_deposition_fixed_bkg_TFBS_full|intermediate_bg_3|deposition_19
167	178	GAGAGATTTGTA	Gata4/6	0.0777045	0.111653530612631	+	derivatization:Sparc_chr11_7211|random_deposition_fixed_bkg_TFBS_full|intermediate_bg_3|deposition_19
172	183	ATTTGTATCACT	Jun_Atf3	0.0693852	0.173298582969408	+	derivatization:Sparc_chr11_7211|random_deposition_fixed_bkg_TFBS_full|intermediate_bg_3|deposition_19
173	184	TTTGTATCACTG	Gata4/6	0.146205	0.210081841376235	-	derivatization:Sparc_chr11_7211|random_deposition_fixed_bkg_TFBS_full|intermediate_bg_3|deposition_19
181	192	ACTGTAGTAACC	Jun_Atf3	0.0350568	0.0875589284666173	+	derivatization:Sparc_chr11_7211|random_deposition_fixed_bkg_TFBS_full|intermediate_bg_3|deposition_19
189	200	AACCATTCTTCA	Sox17	0.042812	0.212851758910052	-	derivatization:Sparc_chr11_7211|random_deposition_fixed_bkg_TFBS_full|intermediate_bg_3|deposition_19
197	210	TTCAAAGAGTAAAA	Hnf1b	0.00114872	0.079884814042666	+	derivatization:Sparc_chr11_7211|random_deposition_fixed_bkg_TFBS_full|intermediate_bg_3|deposition_19
220	231	CGTGACTGAAAC	Jun_Atf3	0.148722	0.371452584360588	-	derivatization:Sparc_chr11_7211|random_deposition_fixed_bkg_TFBS_full|intermediate_bg_3|deposition_19
225	238	CTGAAACAAACAAA	Foxa2	0.0574447	0.254952808831871	+	derivatization:Sparc_chr11_7211|random_deposition_fixed_bkg_TFBS_full|intermediate_bg_3|deposition_19
227	238	GAAACAAACAAA	Sox17	0.0322385	0.160282664431041	+	derivatization:Sparc_chr11_7211|random_deposition_fixed_bkg_TFBS_full|intermediate_bg_3|deposition_19
231	242	CAAACAAAGAAG	Sox17	0.0506449	0.251795198655136	+	derivatization:Sparc_chr11_7211|random_deposition_fixed_bkg_TFBS_full|intermediate_bg_3|deposition_19
236	247	AAAGAAGTCAGA	Jun_Atf3	0.0729606	0.182228610605688	+	derivatization:Sparc_chr11_7211|random_deposition_fixed_bkg_TFBS_full|intermediate_bg_3|deposition_19
242	253	GTCAGATTGTAA	Gata4/6	0.078108	0.112233319422831	+	derivatization:Sparc_chr11_7211|random_deposition_fixed_bkg_TFBS_full|intermediate_bg_3|deposition_19
243	254	TCAGATTGTAAT	Sox17	0.0232729	0.115707691767209	-	derivatization:Sparc_chr11_7211|random_deposition_fixed_bkg_TFBS_full|intermediate_bg_3|deposition_19
244	255	CAGATTGTAATC	Jun_Atf3	0.023863	0.0596009535952765	+	derivatization:Sparc_chr11_7211|random_deposition_fixed_bkg_TFBS_full|intermediate_bg_3|deposition_19
248	259	TTGTAATCTCCG	Gata4/6	0.286266	0.411335374326523	-	derivatization:Sparc_chr11_7211|random_deposition_fixed_bkg_TFBS_full|intermediate_bg_3|deposition_19
258	269	CGGTATGCCCAC	Klf4	0.0350034	0.126182469943704	+	derivatization:Sparc_chr11_7211|random_deposition_fixed_bkg_TFBS_full|intermediate_bg_3|deposition_19
259	272	GGTATGCCCACAAA	Foxa2	0.0617771	0.274180997837701	+	derivatization:Sparc_chr11_7211|random_deposition_fixed_bkg_TFBS_full|intermediate_bg_3|deposition_19
269	280	CAAAGATAACCA	Gata4/6	0.566761	0.814378403612985	+	derivatization:Sparc_chr11_7211|random_deposition_fixed_bkg_TFBS_full|intermediate_bg_3|deposition_19
280	293	ACTAAGCAAAGATA	Foxa2	0.0343138	0.152292547296706	+	derivatization:Sparc_chr11_7211|random_deposition_fixed_bkg_TFBS_full|intermediate_bg_3|deposition_19
286	297	CAAAGATAGTGC	Gata4/6	0.190587	0.273854299800777	+	derivatization:Sparc_chr11_7211|random_deposition_fixed_bkg_TFBS_full|intermediate_bg_3|deposition_19
3	14	CAAAGATAACCA	Gata4/6	0.566761	0.814378403612985	+	derivatization:Sparc_chr11_7211|random_deposition_fixed_bkg_TFBS_full|intermediate_bg_3|deposition_2
14	27	ACTAAGCAAAGATA	Foxa2	0.0343138	0.152292547296706	+	derivatization:Sparc_chr11_7211|random_deposition_fixed_bkg_TFBS_full|intermediate_bg_3|deposition_2
20	31	CAAAGATAGTGC	Gata4/6	0.190587	0.273854299800777	+	derivatization:Sparc_chr11_7211|random_deposition_fixed_bkg_TFBS_full|intermediate_bg_3|deposition_2
29	40	TGCCGATGAGAT	Gata4/6	0.0894971	0.128598307621717	+	derivatization:Sparc_chr11_7211|random_deposition_fixed_bkg_TFBS_full|intermediate_bg_3|deposition_2
33	44	GATGAGATATTG	Jun_Atf3	0.101301	0.253012454433856	-	derivatization:Sparc_chr11_7211|random_deposition_fixed_bkg_TFBS_full|intermediate_bg_3|deposition_2
34	45	ATGAGATATTGG	Gata4/6	0.165754	0.238171783013416	+	derivatization:Sparc_chr11_7211|random_deposition_fixed_bkg_TFBS_full|intermediate_bg_3|deposition_2
38	51	GATATTGGAGCACA	Foxa2	0.0131424	0.0583289980588633	-	derivatization:Sparc_chr11_7211|random_deposition_fixed_bkg_TFBS_full|intermediate_bg_3|deposition_2
47	58	GCACACGCCACT	Klf4	0.018255	0.0658067784507308	+	derivatization:Sparc_chr11_7211|random_deposition_fixed_bkg_TFBS_full|intermediate_bg_3|deposition_2
54	65	CCACTATCATGC	Gata4/6	0.146025	0.209823199527819	-	derivatization:Sparc_chr11_7211|random_deposition_fixed_bkg_TFBS_full|intermediate_bg_3|deposition_2
70	81	TGCAGATAGGCA	Gata4/6	0.334159	0.480152785694343	+	derivatization:Sparc_chr11_7211|random_deposition_fixed_bkg_TFBS_full|intermediate_bg_3|deposition_2
119	130	AACCATTCTTCA	Sox17	0.042812	0.212851758910052	-	derivatization:Sparc_chr11_7211|random_deposition_fixed_bkg_TFBS_full|intermediate_bg_3|deposition_2
121	132	CCATTCTTCACC	Jun_Atf3	0.0417552	0.104289055758349	+	derivatization:Sparc_chr11_7211|random_deposition_fixed_bkg_TFBS_full|intermediate_bg_3|deposition_2
126	139	CTTCACCAAACAAA	Foxa2	0.0365587	0.162255930525214	+	derivatization:Sparc_chr11_7211|random_deposition_fixed_bkg_TFBS_full|intermediate_bg_3|deposition_2
132	143	CAAACAAAGAAG	Sox17	0.0506449	0.251795198655136	+	derivatization:Sparc_chr11_7211|random_deposition_fixed_bkg_TFBS_full|intermediate_bg_3|deposition_2
137	148	AAAGAAGTCAGA	Jun_Atf3	0.0729606	0.182228610605688	+	derivatization:Sparc_chr11_7211|random_deposition_fixed_bkg_TFBS_full|intermediate_bg_3|deposition_2
143	154	GTCAGATTGTAA	Gata4/6	0.078108	0.112233319422831	+	derivatization:Sparc_chr11_7211|random_deposition_fixed_bkg_TFBS_full|intermediate_bg_3|deposition_2
144	155	TCAGATTGTAAT	Sox17	0.0232729	0.115707691767209	-	derivatization:Sparc_chr11_7211|random_deposition_fixed_bkg_TFBS_full|intermediate_bg_3|deposition_2
145	156	CAGATTGTAATC	Jun_Atf3	0.023863	0.0596009535952765	+	derivatization:Sparc_chr11_7211|random_deposition_fixed_bkg_TFBS_full|intermediate_bg_3|deposition_2
149	160	TTGTAATCTCCG	Gata4/6	0.286266	0.411335374326523	-	derivatization:Sparc_chr11_7211|random_deposition_fixed_bkg_TFBS_full|intermediate_bg_3|deposition_2
179	190	GCCAGATAGTAC	Gata4/6	0.208041	0.298933937702222	+	derivatization:Sparc_chr11_7211|random_deposition_fixed_bkg_TFBS_full|intermediate_bg_3|deposition_2
189	202	ACAGTCTCCATAAT	Foxa2	0.0140263	0.0622519498320729	+	derivatization:Sparc_chr11_7211|random_deposition_fixed_bkg_TFBS_full|intermediate_bg_3|deposition_2
192	203	GTCTCCATAATC	Jun_Atf3	0.0206459	0.051565826921708	+	derivatization:Sparc_chr11_7211|random_deposition_fixed_bkg_TFBS_full|intermediate_bg_3|deposition_2
196	207	CCATAATCAGTA	Gata4/6	0.0767857	0.222632410496169	-	derivatization:Sparc_chr11_7211|random_deposition_fixed_bkg_TFBS_full|intermediate_bg_3|deposition_2
197	210	CATAATCAGTAAAA	Hnf1b	0.00342446	0.238145370757494	+	derivatization:Sparc_chr11_7211|random_deposition_fixed_bkg_TFBS_full|intermediate_bg_3|deposition_2
220	231	CGTGACTGAAAG	Jun_Atf3	0.14025	0.350292659838978	-	derivatization:Sparc_chr11_7211|random_deposition_fixed_bkg_TFBS_full|intermediate_bg_3|deposition_2
229	240	AAGAAATCAATG	Gata4/6	0.0506029	0.0727112643957286	-	derivatization:Sparc_chr11_7211|random_deposition_fixed_bkg_TFBS_full|intermediate_bg_3|deposition_2
232	243	AAATCAATGGGT	Sox17	0.0817395	0.406390646254045	+	derivatization:Sparc_chr11_7211|random_deposition_fixed_bkg_TFBS_full|intermediate_bg_3|deposition_2
234	247	ATCAATGGGTTAAC	Hnf1b	0.00174869	0.121608203451032	+	derivatization:Sparc_chr11_7211|random_deposition_fixed_bkg_TFBS_full|intermediate_bg_3|deposition_2
237	250	AATGGGTTAACAAG	Foxa2	0.0293475	0.130250964095789	+	derivatization:Sparc_chr11_7211|random_deposition_fixed_bkg_TFBS_full|intermediate_bg_3|deposition_2
243	254	TTAACAAGGAGG	Sox17	0.0105834	0.0526183150810203	+	derivatization:Sparc_chr11_7211|random_deposition_fixed_bkg_TFBS_full|intermediate_bg_3|deposition_2
254	265	GTTTGTATCACT	Jun_Atf3	0.0791525	0.197693688113402	+	derivatization:Sparc_chr11_7211|random_deposition_fixed_bkg_TFBS_full|intermediate_bg_3|deposition_2
255	266	TTTGTATCACTG	Gata4/6	0.146205	0.210081841376235	-	derivatization:Sparc_chr11_7211|random_deposition_fixed_bkg_TFBS_full|intermediate_bg_3|deposition_2
273	286	GGTCCACACACATG	Foxa2	0.0141784	0.0629270046626026	+	derivatization:Sparc_chr11_7211|random_deposition_fixed_bkg_TFBS_full|intermediate_bg_3|deposition_2
274	285	GTCCACACACAT	Klf4	0.0672052	0.242265555033528	+	derivatization:Sparc_chr11_7211|random_deposition_fixed_bkg_TFBS_full|intermediate_bg_3|deposition_2
285	296	TGCACATCTCTG	Gata4/6	0.0375238	0.0539179166200443	-	derivatization:Sparc_chr11_7211|random_deposition_fixed_bkg_TFBS_full|intermediate_bg_3|deposition_2
12	25	GGTAGATAAATGTG	Foxa2	0.0188111	0.0834879942312731	+	derivatization:Sparc_chr11_7211|random_deposition_fixed_bkg_TFBS_full|intermediate_bg_3|deposition_20
12	23	GGTAGATAAATG	Gata4/6	0.197217	0.283380941217448	+	derivatization:Sparc_chr11_7211|random_deposition_fixed_bkg_TFBS_full|intermediate_bg_3|deposition_20
24	35	TGCAGATAGGCA	Gata4/6	0.334159	0.480152785694343	+	derivatization:Sparc_chr11_7211|random_deposition_fixed_bkg_TFBS_full|intermediate_bg_3|deposition_20
38	49	AACCATTCTTCA	Sox17	0.042812	0.212851758910052	-	derivatization:Sparc_chr11_7211|random_deposition_fixed_bkg_TFBS_full|intermediate_bg_3|deposition_20
40	51	CCATTCTTCACA	Jun_Atf3	0.0305077	0.0761969581359685	+	derivatization:Sparc_chr11_7211|random_deposition_fixed_bkg_TFBS_full|intermediate_bg_3|deposition_20
57	70	TCTGCTCAAACAAA	Foxa2	0.0402771	0.178759046119175	+	derivatization:Sparc_chr11_7211|random_deposition_fixed_bkg_TFBS_full|intermediate_bg_3|deposition_20
63	74	CAAACAAAGAAG	Sox17	0.0506449	0.251795198655136	+	derivatization:Sparc_chr11_7211|random_deposition_fixed_bkg_TFBS_full|intermediate_bg_3|deposition_20
68	79	AAAGAAGTCAGA	Jun_Atf3	0.0729606	0.182228610605688	+	derivatization:Sparc_chr11_7211|random_deposition_fixed_bkg_TFBS_full|intermediate_bg_3|deposition_20
74	85	GTCAGATTGTAA	Gata4/6	0.078108	0.112233319422831	+	derivatization:Sparc_chr11_7211|random_deposition_fixed_bkg_TFBS_full|intermediate_bg_3|deposition_20
75	86	TCAGATTGTAAT	Sox17	0.0232729	0.115707691767209	-	derivatization:Sparc_chr11_7211|random_deposition_fixed_bkg_TFBS_full|intermediate_bg_3|deposition_20
76	87	CAGATTGTAATC	Jun_Atf3	0.023863	0.0596009535952765	+	derivatization:Sparc_chr11_7211|random_deposition_fixed_bkg_TFBS_full|intermediate_bg_3|deposition_20
80	91	TTGTAATCTCCG	Gata4/6	0.286266	0.411335374326523	-	derivatization:Sparc_chr11_7211|random_deposition_fixed_bkg_TFBS_full|intermediate_bg_3|deposition_20
103	114	GTTTGTATCACT	Jun_Atf3	0.0791525	0.197693688113402	+	derivatization:Sparc_chr11_7211|random_deposition_fixed_bkg_TFBS_full|intermediate_bg_3|deposition_20
104	115	TTTGTATCACTG	Gata4/6	0.146205	0.210081841376235	-	derivatization:Sparc_chr11_7211|random_deposition_fixed_bkg_TFBS_full|intermediate_bg_3|deposition_20
122	133	AAAACTATTCAA	Sox17	0.0121681	0.0604970916470476	+	derivatization:Sparc_chr11_7211|random_deposition_fixed_bkg_TFBS_full|intermediate_bg_3|deposition_20
129	142	TTCAAGCAAAGATA	Foxa2	0.0134553	0.0597177203236413	+	derivatization:Sparc_chr11_7211|random_deposition_fixed_bkg_TFBS_full|intermediate_bg_3|deposition_20
135	146	CAAAGATAACCA	Gata4/6	0.566761	0.814378403612985	+	derivatization:Sparc_chr11_7211|random_deposition_fixed_bkg_TFBS_full|intermediate_bg_3|deposition_20
146	159	ACTAAGCAAAGATA	Foxa2	0.0343138	0.152292547296706	+	derivatization:Sparc_chr11_7211|random_deposition_fixed_bkg_TFBS_full|intermediate_bg_3|deposition_20
152	163	CAAAGATAGTGC	Gata4/6	0.190587	0.273854299800777	+	derivatization:Sparc_chr11_7211|random_deposition_fixed_bkg_TFBS_full|intermediate_bg_3|deposition_20
179	190	CCATAATCAGTA	Gata4/6	0.0767857	0.222632410496169	-	derivatization:Sparc_chr11_7211|random_deposition_fixed_bkg_TFBS_full|intermediate_bg_3|deposition_20
180	193	CATAATCAGTAAGT	Hnf1b	0.00248895	0.17308770449848	+	derivatization:Sparc_chr11_7211|random_deposition_fixed_bkg_TFBS_full|intermediate_bg_3|deposition_20
186	197	CAGTAAGTCTCT	Jun_Atf3	0.0201262	0.0502678084167646	+	derivatization:Sparc_chr11_7211|random_deposition_fixed_bkg_TFBS_full|intermediate_bg_3|deposition_20
203	214	AAATCAATGGGT	Sox17	0.0817395	0.406390646254045	+	derivatization:Sparc_chr11_7211|random_deposition_fixed_bkg_TFBS_full|intermediate_bg_3|deposition_20
205	218	ATCAATGGGTTAAC	Hnf1b	0.00174869	0.121608203451032	+	derivatization:Sparc_chr11_7211|random_deposition_fixed_bkg_TFBS_full|intermediate_bg_3|deposition_20
208	221	AATGGGTTAACAAG	Foxa2	0.0293475	0.130250964095789	+	derivatization:Sparc_chr11_7211|random_deposition_fixed_bkg_TFBS_full|intermediate_bg_3|deposition_20
212	225	GGTTAACAAGTGAC	Hnf1b	0.00165228	0.114903614933505	-	derivatization:Sparc_chr11_7211|random_deposition_fixed_bkg_TFBS_full|intermediate_bg_3|deposition_20
213	226	GTTAACAAGTGACT	Hnf1b	0.00443392	0.308345701894333	+	derivatization:Sparc_chr11_7211|random_deposition_fixed_bkg_TFBS_full|intermediate_bg_3|deposition_20
220	231	AGTGACTGAAAG	Jun_Atf3	0.162075	0.404803442733706	-	derivatization:Sparc_chr11_7211|random_deposition_fixed_bkg_TFBS_full|intermediate_bg_3|deposition_20
235	246	CCACTATCATGC	Gata4/6	0.146025	0.209823199527819	-	derivatization:Sparc_chr11_7211|random_deposition_fixed_bkg_TFBS_full|intermediate_bg_3|deposition_20
248	259	CATGAGGTATAT	Jun_Atf3	0.0851873	0.21276638788949	-	derivatization:Sparc_chr11_7211|random_deposition_fixed_bkg_TFBS_full|intermediate_bg_3|deposition_20
257	270	TATGTATGCCCATG	Foxa2	0.0323255	0.143468013966383	-	derivatization:Sparc_chr11_7211|random_deposition_fixed_bkg_TFBS_full|intermediate_bg_3|deposition_20
258	269	ATGTATGCCCAT	Klf4	0.0221491	0.0798444763945814	+	derivatization:Sparc_chr11_7211|random_deposition_fixed_bkg_TFBS_full|intermediate_bg_3|deposition_20
267	278	CATGAGATATTG	Jun_Atf3	0.0569502	0.142240549278872	-	derivatization:Sparc_chr11_7211|random_deposition_fixed_bkg_TFBS_full|intermediate_bg_3|deposition_20
268	279	ATGAGATATTGG	Gata4/6	0.165754	0.238171783013416	+	derivatization:Sparc_chr11_7211|random_deposition_fixed_bkg_TFBS_full|intermediate_bg_3|deposition_20
285	296	TGCACATCTCTG	Gata4/6	0.0375238	0.0539179166200443	-	derivatization:Sparc_chr11_7211|random_deposition_fixed_bkg_TFBS_full|intermediate_bg_3|deposition_20
11	22	AGGTTTTGTATC	Sox17	0.0114659	0.0570059091489948	-	derivatization:Sparc_chr11_7211|random_deposition_fixed_bkg_TFBS_full|intermediate_bg_3|deposition_21
14	25	TTTTGTATCACT	Jun_Atf3	0.0714443	0.17844145367083	+	derivatization:Sparc_chr11_7211|random_deposition_fixed_bkg_TFBS_full|intermediate_bg_3|deposition_21
15	26	TTTGTATCACTG	Gata4/6	0.146205	0.210081841376235	-	derivatization:Sparc_chr11_7211|random_deposition_fixed_bkg_TFBS_full|intermediate_bg_3|deposition_21
40	51	CCATAATCAGTA	Gata4/6	0.0767857	0.222632410496169	-	derivatization:Sparc_chr11_7211|random_deposition_fixed_bkg_TFBS_full|intermediate_bg_3|deposition_21
54	65	TTCTCTGCCCAC	Klf4	0.0370515	0.133565590346056	+	derivatization:Sparc_chr11_7211|random_deposition_fixed_bkg_TFBS_full|intermediate_bg_3|deposition_21
62	73	CCACTATCATGC	Gata4/6	0.146025	0.209823199527819	-	derivatization:Sparc_chr11_7211|random_deposition_fixed_bkg_TFBS_full|intermediate_bg_3|deposition_21
66	77	TATCATGCCCCA	Klf4	0.0385633	0.139015422592663	+	derivatization:Sparc_chr11_7211|random_deposition_fixed_bkg_TFBS_full|intermediate_bg_3|deposition_21
79	90	TGCAGATAGGCA	Gata4/6	0.334159	0.480152785694343	+	derivatization:Sparc_chr11_7211|random_deposition_fixed_bkg_TFBS_full|intermediate_bg_3|deposition_21
84	95	ATAGGCACGGAC	Klf4	0.0158492	0.0571341984673417	-	derivatization:Sparc_chr11_7211|random_deposition_fixed_bkg_TFBS_full|intermediate_bg_3|deposition_21
100	111	CTGGGTTTAACC	Klf4	0.0244105	0.0879965141260786	-	derivatization:Sparc_chr11_7211|random_deposition_fixed_bkg_TFBS_full|intermediate_bg_3|deposition_21
104	117	GTTTAACCATTCTT	Hnf1b	0.000983337	0.0683836734680976	-	derivatization:Sparc_chr11_7211|random_deposition_fixed_bkg_TFBS_full|intermediate_bg_3|deposition_21
108	119	AACCATTCTTCA	Sox17	0.042812	0.212851758910052	-	derivatization:Sparc_chr11_7211|random_deposition_fixed_bkg_TFBS_full|intermediate_bg_3|deposition_21
110	121	CCATTCTTCACT	Jun_Atf3	0.0271272	0.0677537186594219	+	derivatization:Sparc_chr11_7211|random_deposition_fixed_bkg_TFBS_full|intermediate_bg_3|deposition_21
122	133	AAAACTATTCAA	Sox17	0.0121681	0.0604970916470476	+	derivatization:Sparc_chr11_7211|random_deposition_fixed_bkg_TFBS_full|intermediate_bg_3|deposition_21
130	141	TCAAGATGAGAT	Gata4/6	0.0970202	0.139408243676281	+	derivatization:Sparc_chr11_7211|random_deposition_fixed_bkg_TFBS_full|intermediate_bg_3|deposition_21
134	145	GATGAGATATTG	Jun_Atf3	0.101301	0.253012454433856	-	derivatization:Sparc_chr11_7211|random_deposition_fixed_bkg_TFBS_full|intermediate_bg_3|deposition_21
135	146	ATGAGATATTGG	Gata4/6	0.165754	0.238171783013416	+	derivatization:Sparc_chr11_7211|random_deposition_fixed_bkg_TFBS_full|intermediate_bg_3|deposition_21
139	152	GATATTGGCATGGA	Foxa2	0.0842119	0.373751807252343	-	derivatization:Sparc_chr11_7211|random_deposition_fixed_bkg_TFBS_full|intermediate_bg_3|deposition_21
150	161	GGAGACCTCAGA	Jun_Atf3	0.0319711	0.0798519904240852	+	derivatization:Sparc_chr11_7211|random_deposition_fixed_bkg_TFBS_full|intermediate_bg_3|deposition_21
163	176	AAGAGACAAACAAA	Foxa2	0.0325644	0.144528307188036	+	derivatization:Sparc_chr11_7211|random_deposition_fixed_bkg_TFBS_full|intermediate_bg_3|deposition_21
165	176	GAGACAAACAAA	Sox17	0.0148625	0.0738930502382661	+	derivatization:Sparc_chr11_7211|random_deposition_fixed_bkg_TFBS_full|intermediate_bg_3|deposition_21
169	180	CAAACAAAGAAG	Sox17	0.0506449	0.251795198655136	+	derivatization:Sparc_chr11_7211|random_deposition_fixed_bkg_TFBS_full|intermediate_bg_3|deposition_21
174	185	AAAGAAGTCAGA	Jun_Atf3	0.0729606	0.182228610605688	+	derivatization:Sparc_chr11_7211|random_deposition_fixed_bkg_TFBS_full|intermediate_bg_3|deposition_21
180	191	GTCAGATTGTAA	Gata4/6	0.078108	0.112233319422831	+	derivatization:Sparc_chr11_7211|random_deposition_fixed_bkg_TFBS_full|intermediate_bg_3|deposition_21
181	192	TCAGATTGTAAT	Sox17	0.0232729	0.115707691767209	-	derivatization:Sparc_chr11_7211|random_deposition_fixed_bkg_TFBS_full|intermediate_bg_3|deposition_21
182	193	CAGATTGTAATC	Jun_Atf3	0.023863	0.0596009535952765	+	derivatization:Sparc_chr11_7211|random_deposition_fixed_bkg_TFBS_full|intermediate_bg_3|deposition_21
186	197	TTGTAATCTCCG	Gata4/6	0.286266	0.411335374326523	-	derivatization:Sparc_chr11_7211|random_deposition_fixed_bkg_TFBS_full|intermediate_bg_3|deposition_21
205	218	GTAAAACAAATCAA	Foxa2	0.0122596	0.0544109283389975	+	derivatization:Sparc_chr11_7211|random_deposition_fixed_bkg_TFBS_full|intermediate_bg_3|deposition_21
207	218	AAAACAAATCAA	Sox17	0.0372491	0.185194255181174	+	derivatization:Sparc_chr11_7211|random_deposition_fixed_bkg_TFBS_full|intermediate_bg_3|deposition_21
209	220	AACAAATCAATG	Gata4/6	0.0546515	0.0785286943262769	-	derivatization:Sparc_chr11_7211|random_deposition_fixed_bkg_TFBS_full|intermediate_bg_3|deposition_21
212	223	AAATCAATGGGT	Sox17	0.0817395	0.406390646254045	+	derivatization:Sparc_chr11_7211|random_deposition_fixed_bkg_TFBS_full|intermediate_bg_3|deposition_21
214	227	ATCAATGGGTTAAC	Hnf1b	0.00174869	0.121608203451032	+	derivatization:Sparc_chr11_7211|random_deposition_fixed_bkg_TFBS_full|intermediate_bg_3|deposition_21
217	230	AATGGGTTAACAAG	Foxa2	0.0293475	0.130250964095789	+	derivatization:Sparc_chr11_7211|random_deposition_fixed_bkg_TFBS_full|intermediate_bg_3|deposition_21
223	234	TTAACAAGGGAC	Sox17	0.0223573	0.111155531848073	+	derivatization:Sparc_chr11_7211|random_deposition_fixed_bkg_TFBS_full|intermediate_bg_3|deposition_21
235	246	TCCTGAGCCCAA	Klf4	0.0155748	0.0561450239942176	+	derivatization:Sparc_chr11_7211|random_deposition_fixed_bkg_TFBS_full|intermediate_bg_3|deposition_21
244	255	CAAAGATAACCA	Gata4/6	0.566761	0.814378403612985	+	derivatization:Sparc_chr11_7211|random_deposition_fixed_bkg_TFBS_full|intermediate_bg_3|deposition_21
255	268	ACTAAGCAAAGATA	Foxa2	0.0343138	0.152292547296706	+	derivatization:Sparc_chr11_7211|random_deposition_fixed_bkg_TFBS_full|intermediate_bg_3|deposition_21
261	272	CAAAGATAGTGC	Gata4/6	0.190587	0.273854299800777	+	derivatization:Sparc_chr11_7211|random_deposition_fixed_bkg_TFBS_full|intermediate_bg_3|deposition_21
267	278	TAGTGCGGTCCA	Klf4	0.0159294	0.0574233084992096	-	derivatization:Sparc_chr11_7211|random_deposition_fixed_bkg_TFBS_full|intermediate_bg_3|deposition_21
273	286	GGTCCACACACATG	Foxa2	0.0141784	0.0629270046626026	+	derivatization:Sparc_chr11_7211|random_deposition_fixed_bkg_TFBS_full|intermediate_bg_3|deposition_21
274	285	GTCCACACACAT	Klf4	0.0672052	0.242265555033528	+	derivatization:Sparc_chr11_7211|random_deposition_fixed_bkg_TFBS_full|intermediate_bg_3|deposition_21
285	296	TGCACATCTCTG	Gata4/6	0.0375238	0.0539179166200443	-	derivatization:Sparc_chr11_7211|random_deposition_fixed_bkg_TFBS_full|intermediate_bg_3|deposition_21
3	14	CAAAGATAACCA	Gata4/6	0.566761	0.814378403612985	+	derivatization:Sparc_chr11_7211|random_deposition_fixed_bkg_TFBS_full|intermediate_bg_3|deposition_22
14	27	ACTAAGCAAAGATA	Foxa2	0.0343138	0.152292547296706	+	derivatization:Sparc_chr11_7211|random_deposition_fixed_bkg_TFBS_full|intermediate_bg_3|deposition_22
20	31	CAAAGATAGTGC	Gata4/6	0.190587	0.273854299800777	+	derivatization:Sparc_chr11_7211|random_deposition_fixed_bkg_TFBS_full|intermediate_bg_3|deposition_22
29	40	TGCCGTGCCCAC	Klf4	0.0611819	0.220552382278541	+	derivatization:Sparc_chr11_7211|random_deposition_fixed_bkg_TFBS_full|intermediate_bg_3|deposition_22
37	48	CCACTATCATGC	Gata4/6	0.146025	0.209823199527819	-	derivatization:Sparc_chr11_7211|random_deposition_fixed_bkg_TFBS_full|intermediate_bg_3|deposition_22
42	55	ATCATGCACACGTT	Foxa2	0.0166014	0.0736808367097649	+	derivatization:Sparc_chr11_7211|random_deposition_fixed_bkg_TFBS_full|intermediate_bg_3|deposition_22
62	73	TGTCCAGTCATG	Jun_Atf3	0.0978879	0.244487792207143	+	derivatization:Sparc_chr11_7211|random_deposition_fixed_bkg_TFBS_full|intermediate_bg_3|deposition_22
67	78	AGTCATGCCCAA	Klf4	0.0901659	0.325035738433895	+	derivatization:Sparc_chr11_7211|random_deposition_fixed_bkg_TFBS_full|intermediate_bg_3|deposition_22
86	97	TGCAGATAGGCA	Gata4/6	0.334159	0.480152785694343	+	derivatization:Sparc_chr11_7211|random_deposition_fixed_bkg_TFBS_full|intermediate_bg_3|deposition_22
109	120	TCAAAATCAATG	Gata4/6	0.0531927	0.0764325458347777	-	derivatization:Sparc_chr11_7211|random_deposition_fixed_bkg_TFBS_full|intermediate_bg_3|deposition_22
112	123	AAATCAATGGGT	Sox17	0.0817395	0.406390646254045	+	derivatization:Sparc_chr11_7211|random_deposition_fixed_bkg_TFBS_full|intermediate_bg_3|deposition_22
114	127	ATCAATGGGTTAAC	Hnf1b	0.00174869	0.121608203451032	+	derivatization:Sparc_chr11_7211|random_deposition_fixed_bkg_TFBS_full|intermediate_bg_3|deposition_22
117	130	AATGGGTTAACAAG	Foxa2	0.0293475	0.130250964095789	+	derivatization:Sparc_chr11_7211|random_deposition_fixed_bkg_TFBS_full|intermediate_bg_3|deposition_22
140	153	TCTGTACAAACAAA	Foxa2	0.150459	0.667771694586873	+	derivatization:Sparc_chr11_7211|random_deposition_fixed_bkg_TFBS_full|intermediate_bg_3|deposition_22
146	157	CAAACAAAGAAG	Sox17	0.0506449	0.251795198655136	+	derivatization:Sparc_chr11_7211|random_deposition_fixed_bkg_TFBS_full|intermediate_bg_3|deposition_22
151	162	AAAGAAGTCAGA	Jun_Atf3	0.0729606	0.182228610605688	+	derivatization:Sparc_chr11_7211|random_deposition_fixed_bkg_TFBS_full|intermediate_bg_3|deposition_22
157	168	GTCAGATTGTAA	Gata4/6	0.078108	0.112233319422831	+	derivatization:Sparc_chr11_7211|random_deposition_fixed_bkg_TFBS_full|intermediate_bg_3|deposition_22
158	169	TCAGATTGTAAT	Sox17	0.0232729	0.115707691767209	-	derivatization:Sparc_chr11_7211|random_deposition_fixed_bkg_TFBS_full|intermediate_bg_3|deposition_22
159	170	CAGATTGTAATC	Jun_Atf3	0.023863	0.0596009535952765	+	derivatization:Sparc_chr11_7211|random_deposition_fixed_bkg_TFBS_full|intermediate_bg_3|deposition_22
163	174	TTGTAATCTCCG	Gata4/6	0.286266	0.411335374326523	-	derivatization:Sparc_chr11_7211|random_deposition_fixed_bkg_TFBS_full|intermediate_bg_3|deposition_22
179	190	GCCAGATAGTAC	Gata4/6	0.208041	0.298933937702222	+	derivatization:Sparc_chr11_7211|random_deposition_fixed_bkg_TFBS_full|intermediate_bg_3|deposition_22
191	202	AACCATTCTTCA	Sox17	0.042812	0.212851758910052	-	derivatization:Sparc_chr11_7211|random_deposition_fixed_bkg_TFBS_full|intermediate_bg_3|deposition_22
215	226	GATGAGATATTG	Jun_Atf3	0.101301	0.253012454433856	-	derivatization:Sparc_chr11_7211|random_deposition_fixed_bkg_TFBS_full|intermediate_bg_3|deposition_22
216	227	ATGAGATATTGG	Gata4/6	0.165754	0.238171783013416	+	derivatization:Sparc_chr11_7211|random_deposition_fixed_bkg_TFBS_full|intermediate_bg_3|deposition_22
241	252	GCCTGATTTGTA	Gata4/6	0.0678773	0.0975328352084206	+	derivatization:Sparc_chr11_7211|random_deposition_fixed_bkg_TFBS_full|intermediate_bg_3|deposition_22
246	257	ATTTGTATCACT	Jun_Atf3	0.0693852	0.173298582969408	+	derivatization:Sparc_chr11_7211|random_deposition_fixed_bkg_TFBS_full|intermediate_bg_3|deposition_22
247	258	TTTGTATCACTG	Gata4/6	0.146205	0.210081841376235	-	derivatization:Sparc_chr11_7211|random_deposition_fixed_bkg_TFBS_full|intermediate_bg_3|deposition_22
255	268	ACTGTGTATCCATA	Foxa2	0.0376552	0.167122450062858	-	derivatization:Sparc_chr11_7211|random_deposition_fixed_bkg_TFBS_full|intermediate_bg_3|deposition_22
257	270	TGTGTATCCATAAT	Foxa2	0.0278015	0.12338946003268	+	derivatization:Sparc_chr11_7211|random_deposition_fixed_bkg_TFBS_full|intermediate_bg_3|deposition_22
260	271	GTATCCATAATC	Jun_Atf3	0.0263083	0.065708409146822	+	derivatization:Sparc_chr11_7211|random_deposition_fixed_bkg_TFBS_full|intermediate_bg_3|deposition_22
264	275	CCATAATCAGTA	Gata4/6	0.0767857	0.222632410496169	-	derivatization:Sparc_chr11_7211|random_deposition_fixed_bkg_TFBS_full|intermediate_bg_3|deposition_22
265	278	CATAATCAGTACCA	Hnf1b	0.00112207	0.0780315074977839	+	derivatization:Sparc_chr11_7211|random_deposition_fixed_bkg_TFBS_full|intermediate_bg_3|deposition_22
272	283	AGTACCACACAC	Klf4	0.0158807	0.0572477516594095	+	derivatization:Sparc_chr11_7211|random_deposition_fixed_bkg_TFBS_full|intermediate_bg_3|deposition_22
273	286	GTACCACACACATG	Foxa2	0.0150832	0.0669427154493432	+	derivatization:Sparc_chr11_7211|random_deposition_fixed_bkg_TFBS_full|intermediate_bg_3|deposition_22
274	285	TACCACACACAT	Klf4	0.0731065	0.263538934473205	+	derivatization:Sparc_chr11_7211|random_deposition_fixed_bkg_TFBS_full|intermediate_bg_3|deposition_22
285	296	TGCACATCTCTG	Gata4/6	0.0375238	0.0539179166200443	-	derivatization:Sparc_chr11_7211|random_deposition_fixed_bkg_TFBS_full|intermediate_bg_3|deposition_22
8	21	ACTAGGCAAACAAA	Foxa2	0.30438	1.35090854251558	+	derivatization:Sparc_chr11_7211|random_deposition_fixed_bkg_TFBS_full|intermediate_bg_3|deposition_23
14	25	CAAACAAAGAAG	Sox17	0.0506449	0.251795198655136	+	derivatization:Sparc_chr11_7211|random_deposition_fixed_bkg_TFBS_full|intermediate_bg_3|deposition_23
19	30	AAAGAAGTCAGA	Jun_Atf3	0.0729606	0.182228610605688	+	derivatization:Sparc_chr11_7211|random_deposition_fixed_bkg_TFBS_full|intermediate_bg_3|deposition_23
25	36	GTCAGATTGTAA	Gata4/6	0.078108	0.112233319422831	+	derivatization:Sparc_chr11_7211|random_deposition_fixed_bkg_TFBS_full|intermediate_bg_3|deposition_23
26	37	TCAGATTGTAAT	Sox17	0.0232729	0.115707691767209	-	derivatization:Sparc_chr11_7211|random_deposition_fixed_bkg_TFBS_full|intermediate_bg_3|deposition_23
27	38	CAGATTGTAATC	Jun_Atf3	0.023863	0.0596009535952765	+	derivatization:Sparc_chr11_7211|random_deposition_fixed_bkg_TFBS_full|intermediate_bg_3|deposition_23
31	42	TTGTAATCTCCG	Gata4/6	0.286266	0.411335374326523	-	derivatization:Sparc_chr11_7211|random_deposition_fixed_bkg_TFBS_full|intermediate_bg_3|deposition_23
36	47	ATCTCCGCACAG	Klf4	0.0174944	0.0630649194701981	+	derivatization:Sparc_chr11_7211|random_deposition_fixed_bkg_TFBS_full|intermediate_bg_3|deposition_23
42	55	GCACAGCACACGTT	Foxa2	0.0155692	0.0690996953812131	+	derivatization:Sparc_chr11_7211|random_deposition_fixed_bkg_TFBS_full|intermediate_bg_3|deposition_23
62	73	TGTCCAGTCATT	Jun_Atf3	0.113121	0.282534445444884	+	derivatization:Sparc_chr11_7211|random_deposition_fixed_bkg_TFBS_full|intermediate_bg_3|deposition_23
73	84	TGCAGATAGGCA	Gata4/6	0.334159	0.480152785694343	+	derivatization:Sparc_chr11_7211|random_deposition_fixed_bkg_TFBS_full|intermediate_bg_3|deposition_23
93	104	GACAAATCAATG	Gata4/6	0.0542501	0.0779519230043083	-	derivatization:Sparc_chr11_7211|random_deposition_fixed_bkg_TFBS_full|intermediate_bg_3|deposition_23
96	107	AAATCAATGGGT	Sox17	0.0817395	0.406390646254045	+	derivatization:Sparc_chr11_7211|random_deposition_fixed_bkg_TFBS_full|intermediate_bg_3|deposition_23
98	111	ATCAATGGGTTAAC	Hnf1b	0.00174869	0.121608203451032	+	derivatization:Sparc_chr11_7211|random_deposition_fixed_bkg_TFBS_full|intermediate_bg_3|deposition_23
101	114	AATGGGTTAACAAG	Foxa2	0.0293475	0.130250964095789	+	derivatization:Sparc_chr11_7211|random_deposition_fixed_bkg_TFBS_full|intermediate_bg_3|deposition_23
125	136	AATGAGATATTG	Jun_Atf3	0.0658124	0.164375049172098	-	derivatization:Sparc_chr11_7211|random_deposition_fixed_bkg_TFBS_full|intermediate_bg_3|deposition_23
126	137	ATGAGATATTGG	Gata4/6	0.165754	0.238171783013416	+	derivatization:Sparc_chr11_7211|random_deposition_fixed_bkg_TFBS_full|intermediate_bg_3|deposition_23
130	143	GATATTGGACAAAG	Foxa2	0.0170911	0.075854238093791	-	derivatization:Sparc_chr11_7211|random_deposition_fixed_bkg_TFBS_full|intermediate_bg_3|deposition_23
135	146	TGGACAAAGATA	Sox17	0.0156132	0.0776253639683832	+	derivatization:Sparc_chr11_7211|random_deposition_fixed_bkg_TFBS_full|intermediate_bg_3|deposition_23
139	150	CAAAGATAACCA	Gata4/6	0.566761	0.814378403612985	+	derivatization:Sparc_chr11_7211|random_deposition_fixed_bkg_TFBS_full|intermediate_bg_3|deposition_23
150	163	ACTAAGCAAAGATA	Foxa2	0.0343138	0.152292547296706	+	derivatization:Sparc_chr11_7211|random_deposition_fixed_bkg_TFBS_full|intermediate_bg_3|deposition_23
156	167	CAAAGATAGTGC	Gata4/6	0.190587	0.273854299800777	+	derivatization:Sparc_chr11_7211|random_deposition_fixed_bkg_TFBS_full|intermediate_bg_3|deposition_23
178	189	CCATAATCAGTA	Gata4/6	0.0767857	0.222632410496169	-	derivatization:Sparc_chr11_7211|random_deposition_fixed_bkg_TFBS_full|intermediate_bg_3|deposition_23
217	228	CCACTATCATGC	Gata4/6	0.146025	0.209823199527819	-	derivatization:Sparc_chr11_7211|random_deposition_fixed_bkg_TFBS_full|intermediate_bg_3|deposition_23
226	237	TGCATTTGTATC	Sox17	0.0124058	0.0616788832730618	-	derivatization:Sparc_chr11_7211|random_deposition_fixed_bkg_TFBS_full|intermediate_bg_3|deposition_23
229	240	ATTTGTATCACT	Jun_Atf3	0.0693852	0.173298582969408	+	derivatization:Sparc_chr11_7211|random_deposition_fixed_bkg_TFBS_full|intermediate_bg_3|deposition_23
230	241	TTTGTATCACTG	Gata4/6	0.146205	0.210081841376235	-	derivatization:Sparc_chr11_7211|random_deposition_fixed_bkg_TFBS_full|intermediate_bg_3|deposition_23
241	252	GCCTGATCATGA	Gata4/6	0.177221	0.2546487056567	-	derivatization:Sparc_chr11_7211|random_deposition_fixed_bkg_TFBS_full|intermediate_bg_3|deposition_23
248	259	CATGAGGTATAT	Jun_Atf3	0.0851873	0.21276638788949	-	derivatization:Sparc_chr11_7211|random_deposition_fixed_bkg_TFBS_full|intermediate_bg_3|deposition_23
257	270	TATGTATGCCCATG	Foxa2	0.0323255	0.143468013966383	-	derivatization:Sparc_chr11_7211|random_deposition_fixed_bkg_TFBS_full|intermediate_bg_3|deposition_23
258	269	ATGTATGCCCAT	Klf4	0.0221491	0.0798444763945814	+	derivatization:Sparc_chr11_7211|random_deposition_fixed_bkg_TFBS_full|intermediate_bg_3|deposition_23
274	285	GTCCACACACAA	Klf4	0.0624693	0.225193283214037	+	derivatization:Sparc_chr11_7211|random_deposition_fixed_bkg_TFBS_full|intermediate_bg_3|deposition_23
278	289	ACACACAACCAT	Klf4	0.0177903	0.0641315985029875	+	derivatization:Sparc_chr11_7211|random_deposition_fixed_bkg_TFBS_full|intermediate_bg_3|deposition_23
284	295	AACCATTCTTCA	Sox17	0.042812	0.212851758910052	-	derivatization:Sparc_chr11_7211|random_deposition_fixed_bkg_TFBS_full|intermediate_bg_3|deposition_23
4	17	CTAAACCAAACAAA	Foxa2	0.0660146	0.292987998786876	+	derivatization:Sparc_chr11_7211|random_deposition_fixed_bkg_TFBS_full|intermediate_bg_3|deposition_24
10	21	CAAACAAAGAAG	Sox17	0.0506449	0.251795198655136	+	derivatization:Sparc_chr11_7211|random_deposition_fixed_bkg_TFBS_full|intermediate_bg_3|deposition_24
15	26	AAAGAAGTCAGA	Jun_Atf3	0.0729606	0.182228610605688	+	derivatization:Sparc_chr11_7211|random_deposition_fixed_bkg_TFBS_full|intermediate_bg_3|deposition_24
21	32	GTCAGATTGTAA	Gata4/6	0.078108	0.112233319422831	+	derivatization:Sparc_chr11_7211|random_deposition_fixed_bkg_TFBS_full|intermediate_bg_3|deposition_24
22	33	TCAGATTGTAAT	Sox17	0.0232729	0.115707691767209	-	derivatization:Sparc_chr11_7211|random_deposition_fixed_bkg_TFBS_full|intermediate_bg_3|deposition_24
23	34	CAGATTGTAATC	Jun_Atf3	0.023863	0.0596009535952765	+	derivatization:Sparc_chr11_7211|random_deposition_fixed_bkg_TFBS_full|intermediate_bg_3|deposition_24
27	38	TTGTAATCTCCG	Gata4/6	0.286266	0.411335374326523	-	derivatization:Sparc_chr11_7211|random_deposition_fixed_bkg_TFBS_full|intermediate_bg_3|deposition_24
43	54	CATGAGATATTG	Jun_Atf3	0.0569502	0.142240549278872	-	derivatization:Sparc_chr11_7211|random_deposition_fixed_bkg_TFBS_full|intermediate_bg_3|deposition_24
44	55	ATGAGATATTGG	Gata4/6	0.165754	0.238171783013416	+	derivatization:Sparc_chr11_7211|random_deposition_fixed_bkg_TFBS_full|intermediate_bg_3|deposition_24
48	61	GATATTGGCTCTGC	Foxa2	0.139718	0.620100662800422	-	derivatization:Sparc_chr11_7211|random_deposition_fixed_bkg_TFBS_full|intermediate_bg_3|deposition_24
58	71	CTGCTGTCCACAAA	Foxa2	0.013047	0.0579055908870518	+	derivatization:Sparc_chr11_7211|random_deposition_fixed_bkg_TFBS_full|intermediate_bg_3|deposition_24
68	79	CAAAGATAACCA	Gata4/6	0.566761	0.814378403612985	+	derivatization:Sparc_chr11_7211|random_deposition_fixed_bkg_TFBS_full|intermediate_bg_3|deposition_24
79	92	ACTAAGCAAAGATA	Foxa2	0.0343138	0.152292547296706	+	derivatization:Sparc_chr11_7211|random_deposition_fixed_bkg_TFBS_full|intermediate_bg_3|deposition_24
85	96	CAAAGATAGTGC	Gata4/6	0.190587	0.273854299800777	+	derivatization:Sparc_chr11_7211|random_deposition_fixed_bkg_TFBS_full|intermediate_bg_3|deposition_24
100	111	AACCATTCTTCA	Sox17	0.042812	0.212851758910052	-	derivatization:Sparc_chr11_7211|random_deposition_fixed_bkg_TFBS_full|intermediate_bg_3|deposition_24
115	126	CCACTATCATGC	Gata4/6	0.146025	0.209823199527819	-	derivatization:Sparc_chr11_7211|random_deposition_fixed_bkg_TFBS_full|intermediate_bg_3|deposition_24
150	161	TGCAGATAGGCA	Gata4/6	0.334159	0.480152785694343	+	derivatization:Sparc_chr11_7211|random_deposition_fixed_bkg_TFBS_full|intermediate_bg_3|deposition_24
179	190	GCCAGATAGTAC	Gata4/6	0.208041	0.298933937702222	+	derivatization:Sparc_chr11_7211|random_deposition_fixed_bkg_TFBS_full|intermediate_bg_3|deposition_24
193	204	TCTAAATCAATG	Gata4/6	0.0521401	0.0749200657812048	-	derivatization:Sparc_chr11_7211|random_deposition_fixed_bkg_TFBS_full|intermediate_bg_3|deposition_24
196	207	AAATCAATGGGT	Sox17	0.0817395	0.406390646254045	+	derivatization:Sparc_chr11_7211|random_deposition_fixed_bkg_TFBS_full|intermediate_bg_3|deposition_24
198	211	ATCAATGGGTTAAC	Hnf1b	0.00174869	0.121608203451032	+	derivatization:Sparc_chr11_7211|random_deposition_fixed_bkg_TFBS_full|intermediate_bg_3|deposition_24
201	214	AATGGGTTAACAAG	Foxa2	0.0293475	0.130250964095789	+	derivatization:Sparc_chr11_7211|random_deposition_fixed_bkg_TFBS_full|intermediate_bg_3|deposition_24
214	225	GGCCTTTGTATC	Sox17	0.0276532	0.137485570856102	-	derivatization:Sparc_chr11_7211|random_deposition_fixed_bkg_TFBS_full|intermediate_bg_3|deposition_24
217	228	CTTTGTATCACT	Jun_Atf3	0.0746436	0.186432122523756	+	derivatization:Sparc_chr11_7211|random_deposition_fixed_bkg_TFBS_full|intermediate_bg_3|deposition_24
218	229	TTTGTATCACTG	Gata4/6	0.146205	0.210081841376235	-	derivatization:Sparc_chr11_7211|random_deposition_fixed_bkg_TFBS_full|intermediate_bg_3|deposition_24
226	237	ACTGAGGACTCC	Jun_Atf3	0.0234526	0.058575926090122	-	derivatization:Sparc_chr11_7211|random_deposition_fixed_bkg_TFBS_full|intermediate_bg_3|deposition_24
229	240	GAGGACTCCTGA	Jun_Atf3	0.0240602	0.0600934863048683	-	derivatization:Sparc_chr11_7211|random_deposition_fixed_bkg_TFBS_full|intermediate_bg_3|deposition_24
241	252	GCCTGATCATGA	Gata4/6	0.177221	0.2546487056567	-	derivatization:Sparc_chr11_7211|random_deposition_fixed_bkg_TFBS_full|intermediate_bg_3|deposition_24
248	259	CATGAGGTATAT	Jun_Atf3	0.0851873	0.21276638788949	-	derivatization:Sparc_chr11_7211|random_deposition_fixed_bkg_TFBS_full|intermediate_bg_3|deposition_24
257	270	TATGTATGCCCATG	Foxa2	0.0323255	0.143468013966383	-	derivatization:Sparc_chr11_7211|random_deposition_fixed_bkg_TFBS_full|intermediate_bg_3|deposition_24
258	269	ATGTATGCCCAT	Klf4	0.0221491	0.0798444763945814	+	derivatization:Sparc_chr11_7211|random_deposition_fixed_bkg_TFBS_full|intermediate_bg_3|deposition_24
266	279	CCATGGCCCATAAT	Foxa2	0.0273116	0.121215171002591	+	derivatization:Sparc_chr11_7211|random_deposition_fixed_bkg_TFBS_full|intermediate_bg_3|deposition_24
273	284	CCATAATCAGTA	Gata4/6	0.0767857	0.222632410496169	-	derivatization:Sparc_chr11_7211|random_deposition_fixed_bkg_TFBS_full|intermediate_bg_3|deposition_24
285	296	TGCACATCTCTG	Gata4/6	0.0375238	0.0539179166200443	-	derivatization:Sparc_chr11_7211|random_deposition_fixed_bkg_TFBS_full|intermediate_bg_3|deposition_24
8	19	CCATAATCAGTA	Gata4/6	0.0767857	0.222632410496169	-	derivatization:Sparc_chr11_7211|random_deposition_fixed_bkg_TFBS_full|intermediate_bg_3|deposition_25
9	22	CATAATCAGTAAAT	Hnf1b	0.00542316	0.377139884500683	+	derivatization:Sparc_chr11_7211|random_deposition_fixed_bkg_TFBS_full|intermediate_bg_3|deposition_25
12	25	AATCAGTAAATGTA	Foxa2	0.0305358	0.13552491317612	+	derivatization:Sparc_chr11_7211|random_deposition_fixed_bkg_TFBS_full|intermediate_bg_3|deposition_25
23	34	GTACCTGCCCGT	Klf4	0.0176021	0.0634531632411728	+	derivatization:Sparc_chr11_7211|random_deposition_fixed_bkg_TFBS_full|intermediate_bg_3|deposition_25
36	47	CACCAAGCACAG	Klf4	0.0146643	0.0528627960139716	+	derivatization:Sparc_chr11_7211|random_deposition_fixed_bkg_TFBS_full|intermediate_bg_3|deposition_25
47	58	GTTTGTATCACT	Jun_Atf3	0.0791525	0.197693688113402	+	derivatization:Sparc_chr11_7211|random_deposition_fixed_bkg_TFBS_full|intermediate_bg_3|deposition_25
48	59	TTTGTATCACTG	Gata4/6	0.146205	0.210081841376235	-	derivatization:Sparc_chr11_7211|random_deposition_fixed_bkg_TFBS_full|intermediate_bg_3|deposition_25
61	72	AACCATTCTTCA	Sox17	0.042812	0.212851758910052	-	derivatization:Sparc_chr11_7211|random_deposition_fixed_bkg_TFBS_full|intermediate_bg_3|deposition_25
67	78	TCTTCAGCCCAA	Klf4	0.0176426	0.0635991602024028	+	derivatization:Sparc_chr11_7211|random_deposition_fixed_bkg_TFBS_full|intermediate_bg_3|deposition_25
94	105	AATGAGATATTG	Jun_Atf3	0.0658124	0.164375049172098	-	derivatization:Sparc_chr11_7211|random_deposition_fixed_bkg_TFBS_full|intermediate_bg_3|deposition_25
95	106	ATGAGATATTGG	Gata4/6	0.165754	0.238171783013416	+	derivatization:Sparc_chr11_7211|random_deposition_fixed_bkg_TFBS_full|intermediate_bg_3|deposition_25
99	112	GATATTGGTCTCAA	Foxa2	0.0152019	0.0674695333874357	-	derivatization:Sparc_chr11_7211|random_deposition_fixed_bkg_TFBS_full|intermediate_bg_3|deposition_25
107	120	TCTCAACAAACAAA	Foxa2	0.0855154	0.379537040464673	+	derivatization:Sparc_chr11_7211|random_deposition_fixed_bkg_TFBS_full|intermediate_bg_3|deposition_25
109	120	TCAACAAACAAA	Sox17	0.0114672	0.0570123724603697	+	derivatization:Sparc_chr11_7211|random_deposition_fixed_bkg_TFBS_full|intermediate_bg_3|deposition_25
113	124	CAAACAAAGAAG	Sox17	0.0506449	0.251795198655136	+	derivatization:Sparc_chr11_7211|random_deposition_fixed_bkg_TFBS_full|intermediate_bg_3|deposition_25
118	129	AAAGAAGTCAGA	Jun_Atf3	0.0729606	0.182228610605688	+	derivatization:Sparc_chr11_7211|random_deposition_fixed_bkg_TFBS_full|intermediate_bg_3|deposition_25
124	135	GTCAGATTGTAA	Gata4/6	0.078108	0.112233319422831	+	derivatization:Sparc_chr11_7211|random_deposition_fixed_bkg_TFBS_full|intermediate_bg_3|deposition_25
125	136	TCAGATTGTAAT	Sox17	0.0232729	0.115707691767209	-	derivatization:Sparc_chr11_7211|random_deposition_fixed_bkg_TFBS_full|intermediate_bg_3|deposition_25
126	137	CAGATTGTAATC	Jun_Atf3	0.023863	0.0596009535952765	+	derivatization:Sparc_chr11_7211|random_deposition_fixed_bkg_TFBS_full|intermediate_bg_3|deposition_25
130	141	TTGTAATCTCCG	Gata4/6	0.286266	0.411335374326523	-	derivatization:Sparc_chr11_7211|random_deposition_fixed_bkg_TFBS_full|intermediate_bg_3|deposition_25
144	155	TAGAAATCAATG	Gata4/6	0.0549263	0.0789235542148593	-	derivatization:Sparc_chr11_7211|random_deposition_fixed_bkg_TFBS_full|intermediate_bg_3|deposition_25
147	158	AAATCAATGGGT	Sox17	0.0817395	0.406390646254045	+	derivatization:Sparc_chr11_7211|random_deposition_fixed_bkg_TFBS_full|intermediate_bg_3|deposition_25
149	162	ATCAATGGGTTAAC	Hnf1b	0.00174869	0.121608203451032	+	derivatization:Sparc_chr11_7211|random_deposition_fixed_bkg_TFBS_full|intermediate_bg_3|deposition_25
152	165	AATGGGTTAACAAG	Foxa2	0.0293475	0.130250964095789	+	derivatization:Sparc_chr11_7211|random_deposition_fixed_bkg_TFBS_full|intermediate_bg_3|deposition_25
158	169	TTAACAAGAGAG	Sox17	0.0140861	0.0700329618140447	+	derivatization:Sparc_chr11_7211|random_deposition_fixed_bkg_TFBS_full|intermediate_bg_3|deposition_25
179	190	GCCAGATAGTAC	Gata4/6	0.208041	0.298933937702222	+	derivatization:Sparc_chr11_7211|random_deposition_fixed_bkg_TFBS_full|intermediate_bg_3|deposition_25
198	209	TGCAGATAGGCA	Gata4/6	0.334159	0.480152785694343	+	derivatization:Sparc_chr11_7211|random_deposition_fixed_bkg_TFBS_full|intermediate_bg_3|deposition_25
220	231	CGTGACTCAAAG	Jun_Atf3	0.280417	0.700378016356981	-	derivatization:Sparc_chr11_7211|random_deposition_fixed_bkg_TFBS_full|intermediate_bg_3|deposition_25
227	238	CAAAGATAACCA	Gata4/6	0.566761	0.814378403612985	+	derivatization:Sparc_chr11_7211|random_deposition_fixed_bkg_TFBS_full|intermediate_bg_3|deposition_25
238	251	ACTAAGCAAAGATA	Foxa2	0.0343138	0.152292547296706	+	derivatization:Sparc_chr11_7211|random_deposition_fixed_bkg_TFBS_full|intermediate_bg_3|deposition_25
244	255	CAAAGATAGTGC	Gata4/6	0.190587	0.273854299800777	+	derivatization:Sparc_chr11_7211|random_deposition_fixed_bkg_TFBS_full|intermediate_bg_3|deposition_25
257	270	TATGTATGCCCACT	Foxa2	0.0275392	0.122225312221714	-	derivatization:Sparc_chr11_7211|random_deposition_fixed_bkg_TFBS_full|intermediate_bg_3|deposition_25
258	269	ATGTATGCCCAC	Klf4	0.0210585	0.0759130125447667	+	derivatization:Sparc_chr11_7211|random_deposition_fixed_bkg_TFBS_full|intermediate_bg_3|deposition_25
266	277	CCACTATCATGC	Gata4/6	0.146025	0.209823199527819	-	derivatization:Sparc_chr11_7211|random_deposition_fixed_bkg_TFBS_full|intermediate_bg_3|deposition_25
271	284	ATCATGCACACACA	Foxa2	0.0551995	0.24498809413427	+	derivatization:Sparc_chr11_7211|random_deposition_fixed_bkg_TFBS_full|intermediate_bg_3|deposition_25
273	286	CATGCACACACATG	Foxa2	0.0273939	0.121580437357309	+	derivatization:Sparc_chr11_7211|random_deposition_fixed_bkg_TFBS_full|intermediate_bg_3|deposition_25
274	285	ATGCACACACAT	Klf4	0.0232713	0.0838898539227879	+	derivatization:Sparc_chr11_7211|random_deposition_fixed_bkg_TFBS_full|intermediate_bg_3|deposition_25
285	296	TGCACATCTCTG	Gata4/6	0.0375238	0.0539179166200443	-	derivatization:Sparc_chr11_7211|random_deposition_fixed_bkg_TFBS_full|intermediate_bg_3|deposition_25
8	19	AATGAGATATTG	Jun_Atf3	0.0658124	0.164375049172098	-	derivatization:Sparc_chr11_7211|random_deposition_fixed_bkg_TFBS_full|intermediate_bg_3|deposition_26
9	20	ATGAGATATTGG	Gata4/6	0.165754	0.238171783013416	+	derivatization:Sparc_chr11_7211|random_deposition_fixed_bkg_TFBS_full|intermediate_bg_3|deposition_26
16	29	ATTGGATCCATAAT	Foxa2	0.0272201	0.120809072928998	+	derivatization:Sparc_chr11_7211|random_deposition_fixed_bkg_TFBS_full|intermediate_bg_3|deposition_26
19	30	GGATCCATAATC	Jun_Atf3	0.0316109	0.0789523439636645	+	derivatization:Sparc_chr11_7211|random_deposition_fixed_bkg_TFBS_full|intermediate_bg_3|deposition_26
23	34	CCATAATCAGTA	Gata4/6	0.0767857	0.222632410496169	-	derivatization:Sparc_chr11_7211|random_deposition_fixed_bkg_TFBS_full|intermediate_bg_3|deposition_26
24	37	CATAATCAGTAGCA	Hnf1b	0.00221386	0.153957269322809	+	derivatization:Sparc_chr11_7211|random_deposition_fixed_bkg_TFBS_full|intermediate_bg_3|deposition_26
36	47	CACCAAGCACAG	Klf4	0.0146643	0.0528627960139716	+	derivatization:Sparc_chr11_7211|random_deposition_fixed_bkg_TFBS_full|intermediate_bg_3|deposition_26
51	62	CAAAGATAACCA	Gata4/6	0.566761	0.814378403612985	+	derivatization:Sparc_chr11_7211|random_deposition_fixed_bkg_TFBS_full|intermediate_bg_3|deposition_26
62	75	ACTAAGCAAAGATA	Foxa2	0.0343138	0.152292547296706	+	derivatization:Sparc_chr11_7211|random_deposition_fixed_bkg_TFBS_full|intermediate_bg_3|deposition_26
68	79	CAAAGATAGTGC	Gata4/6	0.190587	0.273854299800777	+	derivatization:Sparc_chr11_7211|random_deposition_fixed_bkg_TFBS_full|intermediate_bg_3|deposition_26
94	105	CCACTATCATGC	Gata4/6	0.146025	0.209823199527819	-	derivatization:Sparc_chr11_7211|random_deposition_fixed_bkg_TFBS_full|intermediate_bg_3|deposition_26
105	118	CTTCTCCAAACAAA	Foxa2	0.0370713	0.164530967383396	+	derivatization:Sparc_chr11_7211|random_deposition_fixed_bkg_TFBS_full|intermediate_bg_3|deposition_26
111	122	CAAACAAAGAAG	Sox17	0.0506449	0.251795198655136	+	derivatization:Sparc_chr11_7211|random_deposition_fixed_bkg_TFBS_full|intermediate_bg_3|deposition_26
116	127	AAAGAAGTCAGA	Jun_Atf3	0.0729606	0.182228610605688	+	derivatization:Sparc_chr11_7211|random_deposition_fixed_bkg_TFBS_full|intermediate_bg_3|deposition_26
122	133	GTCAGATTGTAA	Gata4/6	0.078108	0.112233319422831	+	derivatization:Sparc_chr11_7211|random_deposition_fixed_bkg_TFBS_full|intermediate_bg_3|deposition_26
123	134	TCAGATTGTAAT	Sox17	0.0232729	0.115707691767209	-	derivatization:Sparc_chr11_7211|random_deposition_fixed_bkg_TFBS_full|intermediate_bg_3|deposition_26
124	135	CAGATTGTAATC	Jun_Atf3	0.023863	0.0596009535952765	+	derivatization:Sparc_chr11_7211|random_deposition_fixed_bkg_TFBS_full|intermediate_bg_3|deposition_26
128	139	TTGTAATCTCCG	Gata4/6	0.286266	0.411335374326523	-	derivatization:Sparc_chr11_7211|random_deposition_fixed_bkg_TFBS_full|intermediate_bg_3|deposition_26
154	165	ACCTTTTGTATC	Sox17	0.0262858	0.130687161645283	-	derivatization:Sparc_chr11_7211|random_deposition_fixed_bkg_TFBS_full|intermediate_bg_3|deposition_26
157	168	TTTTGTATCACT	Jun_Atf3	0.0714443	0.17844145367083	+	derivatization:Sparc_chr11_7211|random_deposition_fixed_bkg_TFBS_full|intermediate_bg_3|deposition_26
158	169	TTTGTATCACTG	Gata4/6	0.146205	0.210081841376235	-	derivatization:Sparc_chr11_7211|random_deposition_fixed_bkg_TFBS_full|intermediate_bg_3|deposition_26
179	190	GCCAGATAGTAC	Gata4/6	0.208041	0.298933937702222	+	derivatization:Sparc_chr11_7211|random_deposition_fixed_bkg_TFBS_full|intermediate_bg_3|deposition_26
195	206	TGCAGATAGGCA	Gata4/6	0.334159	0.480152785694343	+	derivatization:Sparc_chr11_7211|random_deposition_fixed_bkg_TFBS_full|intermediate_bg_3|deposition_26
220	231	CGTGACTGAAAG	Jun_Atf3	0.14025	0.350292659838978	-	derivatization:Sparc_chr11_7211|random_deposition_fixed_bkg_TFBS_full|intermediate_bg_3|deposition_26
241	252	GCCAAATCAATG	Gata4/6	0.084224	0.121021394672358	-	derivatization:Sparc_chr11_7211|random_deposition_fixed_bkg_TFBS_full|intermediate_bg_3|deposition_26
244	255	AAATCAATGGGT	Sox17	0.0817395	0.406390646254045	+	derivatization:Sparc_chr11_7211|random_deposition_fixed_bkg_TFBS_full|intermediate_bg_3|deposition_26
246	259	ATCAATGGGTTAAC	Hnf1b	0.00174869	0.121608203451032	+	derivatization:Sparc_chr11_7211|random_deposition_fixed_bkg_TFBS_full|intermediate_bg_3|deposition_26
249	262	AATGGGTTAACAAG	Foxa2	0.0293475	0.130250964095789	+	derivatization:Sparc_chr11_7211|random_deposition_fixed_bkg_TFBS_full|intermediate_bg_3|deposition_26
253	266	GGTTAACAAGTAAC	Hnf1b	0.00606835	0.422007983926294	-	derivatization:Sparc_chr11_7211|random_deposition_fixed_bkg_TFBS_full|intermediate_bg_3|deposition_26
254	267	GTTAACAAGTAACC	Hnf1b	0.0113875	0.791914757217476	+	derivatization:Sparc_chr11_7211|random_deposition_fixed_bkg_TFBS_full|intermediate_bg_3|deposition_26
256	267	TAACAAGTAACC	Jun_Atf3	0.0423121	0.105679986113175	+	derivatization:Sparc_chr11_7211|random_deposition_fixed_bkg_TFBS_full|intermediate_bg_3|deposition_26
257	270	AACAAGTAACCATT	Foxa2	0.0124768	0.0553749119628703	+	derivatization:Sparc_chr11_7211|random_deposition_fixed_bkg_TFBS_full|intermediate_bg_3|deposition_26
264	275	AACCATTCTTCA	Sox17	0.042812	0.212851758910052	-	derivatization:Sparc_chr11_7211|random_deposition_fixed_bkg_TFBS_full|intermediate_bg_3|deposition_26
266	277	CCATTCTTCACC	Jun_Atf3	0.0417552	0.104289055758349	+	derivatization:Sparc_chr11_7211|random_deposition_fixed_bkg_TFBS_full|intermediate_bg_3|deposition_26
272	283	TTCACCACACAC	Klf4	0.0179457	0.0646917942505221	+	derivatization:Sparc_chr11_7211|random_deposition_fixed_bkg_TFBS_full|intermediate_bg_3|deposition_26
273	286	TCACCACACACATG	Foxa2	0.0140336	0.0622843489133541	+	derivatization:Sparc_chr11_7211|random_deposition_fixed_bkg_TFBS_full|intermediate_bg_3|deposition_26
274	285	CACCACACACAT	Klf4	0.0727792	0.262359062734672	+	derivatization:Sparc_chr11_7211|random_deposition_fixed_bkg_TFBS_full|intermediate_bg_3|deposition_26
285	296	TGCACATCTCTG	Gata4/6	0.0375238	0.0539179166200443	-	derivatization:Sparc_chr11_7211|random_deposition_fixed_bkg_TFBS_full|intermediate_bg_3|deposition_26
8	21	ACTAGGTAAACCAT	Foxa2	0.0439118	0.194890681835981	+	derivatization:Sparc_chr11_7211|random_deposition_fixed_bkg_TFBS_full|intermediate_bg_3|deposition_27
12	25	GGTAAACCATTCTT	Hnf1b	0.00127641	0.0887646906924223	-	derivatization:Sparc_chr11_7211|random_deposition_fixed_bkg_TFBS_full|intermediate_bg_3|deposition_27
16	27	AACCATTCTTCA	Sox17	0.042812	0.212851758910052	-	derivatization:Sparc_chr11_7211|random_deposition_fixed_bkg_TFBS_full|intermediate_bg_3|deposition_27
18	29	CCATTCTTCATG	Jun_Atf3	0.0291123	0.0727117647132283	+	derivatization:Sparc_chr11_7211|random_deposition_fixed_bkg_TFBS_full|intermediate_bg_3|deposition_27
25	38	TCATGCCAAACAAA	Foxa2	0.020206	0.0896788816941649	+	derivatization:Sparc_chr11_7211|random_deposition_fixed_bkg_TFBS_full|intermediate_bg_3|deposition_27
31	42	CAAACAAAGAAG	Sox17	0.0506449	0.251795198655136	+	derivatization:Sparc_chr11_7211|random_deposition_fixed_bkg_TFBS_full|intermediate_bg_3|deposition_27
36	47	AAAGAAGTCAGA	Jun_Atf3	0.0729606	0.182228610605688	+	derivatization:Sparc_chr11_7211|random_deposition_fixed_bkg_TFBS_full|intermediate_bg_3|deposition_27
42	53	GTCAGATTGTAA	Gata4/6	0.078108	0.112233319422831	+	derivatization:Sparc_chr11_7211|random_deposition_fixed_bkg_TFBS_full|intermediate_bg_3|deposition_27
43	54	TCAGATTGTAAT	Sox17	0.0232729	0.115707691767209	-	derivatization:Sparc_chr11_7211|random_deposition_fixed_bkg_TFBS_full|intermediate_bg_3|deposition_27
44	55	CAGATTGTAATC	Jun_Atf3	0.023863	0.0596009535952765	+	derivatization:Sparc_chr11_7211|random_deposition_fixed_bkg_TFBS_full|intermediate_bg_3|deposition_27
48	59	TTGTAATCTCCG	Gata4/6	0.286266	0.411335374326523	-	derivatization:Sparc_chr11_7211|random_deposition_fixed_bkg_TFBS_full|intermediate_bg_3|deposition_27
63	74	GTCCTTTGTATC	Sox17	0.0412278	0.204975468233015	-	derivatization:Sparc_chr11_7211|random_deposition_fixed_bkg_TFBS_full|intermediate_bg_3|deposition_27
66	77	CTTTGTATCACT	Jun_Atf3	0.0746436	0.186432122523756	+	derivatization:Sparc_chr11_7211|random_deposition_fixed_bkg_TFBS_full|intermediate_bg_3|deposition_27
67	78	TTTGTATCACTG	Gata4/6	0.146205	0.210081841376235	-	derivatization:Sparc_chr11_7211|random_deposition_fixed_bkg_TFBS_full|intermediate_bg_3|deposition_27
76	87	CTGGGAGCAGAA	Klf4	0.01426	0.0514053498059393	-	derivatization:Sparc_chr11_7211|random_deposition_fixed_bkg_TFBS_full|intermediate_bg_3|deposition_27
89	100	CCATAATCAGTA	Gata4/6	0.0767857	0.222632410496169	-	derivatization:Sparc_chr11_7211|random_deposition_fixed_bkg_TFBS_full|intermediate_bg_3|deposition_27
97	110	AGTATGGGTGCAGA	Foxa2	0.012285	0.0545236593889348	-	derivatization:Sparc_chr11_7211|random_deposition_fixed_bkg_TFBS_full|intermediate_bg_3|deposition_27
100	111	ATGGGTGCAGAT	Klf4	0.0522082	0.188203421019526	-	derivatization:Sparc_chr11_7211|random_deposition_fixed_bkg_TFBS_full|intermediate_bg_3|deposition_27
105	116	TGCAGATAGGCA	Gata4/6	0.334159	0.480152785694343	+	derivatization:Sparc_chr11_7211|random_deposition_fixed_bkg_TFBS_full|intermediate_bg_3|deposition_27
120	133	CTAAAACAAAGATA	Foxa2	0.0135082	0.059952502707172	+	derivatization:Sparc_chr11_7211|random_deposition_fixed_bkg_TFBS_full|intermediate_bg_3|deposition_27
122	133	AAAACAAAGATA	Sox17	0.0687112	0.341616831187993	+	derivatization:Sparc_chr11_7211|random_deposition_fixed_bkg_TFBS_full|intermediate_bg_3|deposition_27
126	137	CAAAGATAACCA	Gata4/6	0.566761	0.814378403612985	+	derivatization:Sparc_chr11_7211|random_deposition_fixed_bkg_TFBS_full|intermediate_bg_3|deposition_27
137	150	ACTAAGCAAAGATA	Foxa2	0.0343138	0.152292547296706	+	derivatization:Sparc_chr11_7211|random_deposition_fixed_bkg_TFBS_full|intermediate_bg_3|deposition_27
143	154	CAAAGATAGTGC	Gata4/6	0.190587	0.273854299800777	+	derivatization:Sparc_chr11_7211|random_deposition_fixed_bkg_TFBS_full|intermediate_bg_3|deposition_27
179	190	GCCAGATAGTAC	Gata4/6	0.208041	0.298933937702222	+	derivatization:Sparc_chr11_7211|random_deposition_fixed_bkg_TFBS_full|intermediate_bg_3|deposition_27
193	204	TCTCTCTCCCAC	Klf4	0.026454	0.0953630521575258	+	derivatization:Sparc_chr11_7211|random_deposition_fixed_bkg_TFBS_full|intermediate_bg_3|deposition_27
201	212	CCACTATCATGC	Gata4/6	0.146025	0.209823199527819	-	derivatization:Sparc_chr11_7211|random_deposition_fixed_bkg_TFBS_full|intermediate_bg_3|deposition_27
222	233	TATGAGATATTG	Jun_Atf3	0.0740135	0.184858365625613	-	derivatization:Sparc_chr11_7211|random_deposition_fixed_bkg_TFBS_full|intermediate_bg_3|deposition_27
223	234	ATGAGATATTGG	Gata4/6	0.165754	0.238171783013416	+	derivatization:Sparc_chr11_7211|random_deposition_fixed_bkg_TFBS_full|intermediate_bg_3|deposition_27
227	240	GATATTGGTCCTGA	Foxa2	0.0397791	0.176548807423555	-	derivatization:Sparc_chr11_7211|random_deposition_fixed_bkg_TFBS_full|intermediate_bg_3|deposition_27
243	254	CTGAAATCAATG	Gata4/6	0.071552	0.102813008543842	-	derivatization:Sparc_chr11_7211|random_deposition_fixed_bkg_TFBS_full|intermediate_bg_3|deposition_27
246	257	AAATCAATGGGT	Sox17	0.0817395	0.406390646254045	+	derivatization:Sparc_chr11_7211|random_deposition_fixed_bkg_TFBS_full|intermediate_bg_3|deposition_27
248	261	ATCAATGGGTTAAC	Hnf1b	0.00174869	0.121608203451032	+	derivatization:Sparc_chr11_7211|random_deposition_fixed_bkg_TFBS_full|intermediate_bg_3|deposition_27
251	264	AATGGGTTAACAAG	Foxa2	0.0293475	0.130250964095789	+	derivatization:Sparc_chr11_7211|random_deposition_fixed_bkg_TFBS_full|intermediate_bg_3|deposition_27
258	269	TAACAAGCCCAT	Klf4	0.0705208	0.254217839592895	+	derivatization:Sparc_chr11_7211|random_deposition_fixed_bkg_TFBS_full|intermediate_bg_3|deposition_27
273	286	GGTCCACACACATG	Foxa2	0.0141784	0.0629270046626026	+	derivatization:Sparc_chr11_7211|random_deposition_fixed_bkg_TFBS_full|intermediate_bg_3|deposition_27
274	285	GTCCACACACAT	Klf4	0.0672052	0.242265555033528	+	derivatization:Sparc_chr11_7211|random_deposition_fixed_bkg_TFBS_full|intermediate_bg_3|deposition_27
285	296	TGCACATCTCTG	Gata4/6	0.0375238	0.0539179166200443	-	derivatization:Sparc_chr11_7211|random_deposition_fixed_bkg_TFBS_full|intermediate_bg_3|deposition_27
8	19	CCACTATCATGC	Gata4/6	0.146025	0.209823199527819	-	derivatization:Sparc_chr11_7211|random_deposition_fixed_bkg_TFBS_full|intermediate_bg_3|deposition_28
23	34	GTACCTGCCCGT	Klf4	0.0176021	0.0634531632411728	+	derivatization:Sparc_chr11_7211|random_deposition_fixed_bkg_TFBS_full|intermediate_bg_3|deposition_28
35	46	GCACTTTGTATC	Sox17	0.0105147	0.0522767539337457	-	derivatization:Sparc_chr11_7211|random_deposition_fixed_bkg_TFBS_full|intermediate_bg_3|deposition_28
38	49	CTTTGTATCACT	Jun_Atf3	0.0746436	0.186432122523756	+	derivatization:Sparc_chr11_7211|random_deposition_fixed_bkg_TFBS_full|intermediate_bg_3|deposition_28
39	50	TTTGTATCACTG	Gata4/6	0.146205	0.210081841376235	-	derivatization:Sparc_chr11_7211|random_deposition_fixed_bkg_TFBS_full|intermediate_bg_3|deposition_28
47	58	ACTGACGTTCTC	Jun_Atf3	0.0623653	0.155765467512697	-	derivatization:Sparc_chr11_7211|random_deposition_fixed_bkg_TFBS_full|intermediate_bg_3|deposition_28
62	73	TGTCCAGTCATG	Jun_Atf3	0.0978879	0.244487792207143	+	derivatization:Sparc_chr11_7211|random_deposition_fixed_bkg_TFBS_full|intermediate_bg_3|deposition_28
67	78	AGTCATGCCCAA	Klf4	0.0901659	0.325035738433895	+	derivatization:Sparc_chr11_7211|random_deposition_fixed_bkg_TFBS_full|intermediate_bg_3|deposition_28
93	104	GACGACGCTCAA	Jun_Atf3	0.0222396	0.0555463004474505	-	derivatization:Sparc_chr11_7211|random_deposition_fixed_bkg_TFBS_full|intermediate_bg_3|deposition_28
96	109	GACGCTCAAACAAA	Foxa2	0.0178757	0.0793364735969704	+	derivatization:Sparc_chr11_7211|random_deposition_fixed_bkg_TFBS_full|intermediate_bg_3|deposition_28
102	113	CAAACAAAGAAG	Sox17	0.0506449	0.251795198655136	+	derivatization:Sparc_chr11_7211|random_deposition_fixed_bkg_TFBS_full|intermediate_bg_3|deposition_28
107	118	AAAGAAGTCAGA	Jun_Atf3	0.0729606	0.182228610605688	+	derivatization:Sparc_chr11_7211|random_deposition_fixed_bkg_TFBS_full|intermediate_bg_3|deposition_28
113	124	GTCAGATTGTAA	Gata4/6	0.078108	0.112233319422831	+	derivatization:Sparc_chr11_7211|random_deposition_fixed_bkg_TFBS_full|intermediate_bg_3|deposition_28
114	125	TCAGATTGTAAT	Sox17	0.0232729	0.115707691767209	-	derivatization:Sparc_chr11_7211|random_deposition_fixed_bkg_TFBS_full|intermediate_bg_3|deposition_28
115	126	CAGATTGTAATC	Jun_Atf3	0.023863	0.0596009535952765	+	derivatization:Sparc_chr11_7211|random_deposition_fixed_bkg_TFBS_full|intermediate_bg_3|deposition_28
119	130	TTGTAATCTCCG	Gata4/6	0.286266	0.411335374326523	-	derivatization:Sparc_chr11_7211|random_deposition_fixed_bkg_TFBS_full|intermediate_bg_3|deposition_28
142	153	TATGAGATATTG	Jun_Atf3	0.0740135	0.184858365625613	-	derivatization:Sparc_chr11_7211|random_deposition_fixed_bkg_TFBS_full|intermediate_bg_3|deposition_28
143	154	ATGAGATATTGG	Gata4/6	0.165754	0.238171783013416	+	derivatization:Sparc_chr11_7211|random_deposition_fixed_bkg_TFBS_full|intermediate_bg_3|deposition_28
147	160	GATATTGGCCTCAG	Foxa2	0.0385498	0.171092890900412	-	derivatization:Sparc_chr11_7211|random_deposition_fixed_bkg_TFBS_full|intermediate_bg_3|deposition_28
150	161	ATTGGCCTCAGA	Jun_Atf3	0.0324319	0.0810028985000481	+	derivatization:Sparc_chr11_7211|random_deposition_fixed_bkg_TFBS_full|intermediate_bg_3|deposition_28
172	183	CCATAATCAGTA	Gata4/6	0.0767857	0.222632410496169	-	derivatization:Sparc_chr11_7211|random_deposition_fixed_bkg_TFBS_full|intermediate_bg_3|deposition_28
173	186	CATAATCAGTAATA	Hnf1b	0.00476781	0.331565233686855	+	derivatization:Sparc_chr11_7211|random_deposition_fixed_bkg_TFBS_full|intermediate_bg_3|deposition_28
175	186	TAATCAGTAATA	Jun_Atf3	0.0468073	0.116907334166709	+	derivatization:Sparc_chr11_7211|random_deposition_fixed_bkg_TFBS_full|intermediate_bg_3|deposition_28
182	195	TAATAGTACACAAA	Foxa2	0.0526577	0.233707000325984	+	derivatization:Sparc_chr11_7211|random_deposition_fixed_bkg_TFBS_full|intermediate_bg_3|deposition_28
188	199	TACACAAAGATA	Sox17	0.0152929	0.0760329034811626	+	derivatization:Sparc_chr11_7211|random_deposition_fixed_bkg_TFBS_full|intermediate_bg_3|deposition_28
192	203	CAAAGATAACCA	Gata4/6	0.566761	0.814378403612985	+	derivatization:Sparc_chr11_7211|random_deposition_fixed_bkg_TFBS_full|intermediate_bg_3|deposition_28
203	216	ACTAAGCAAAGATA	Foxa2	0.0343138	0.152292547296706	+	derivatization:Sparc_chr11_7211|random_deposition_fixed_bkg_TFBS_full|intermediate_bg_3|deposition_28
209	220	CAAAGATAGTGC	Gata4/6	0.190587	0.273854299800777	+	derivatization:Sparc_chr11_7211|random_deposition_fixed_bkg_TFBS_full|intermediate_bg_3|deposition_28
215	226	TAGTGCGTGACT	Klf4	0.0517907	0.186698390616722	-	derivatization:Sparc_chr11_7211|random_deposition_fixed_bkg_TFBS_full|intermediate_bg_3|deposition_28
215	226	TAGTGCGTGACT	Jun_Atf3	0.0314099	0.0784503202586546	+	derivatization:Sparc_chr11_7211|random_deposition_fixed_bkg_TFBS_full|intermediate_bg_3|deposition_28
219	230	GCGTGACTAACC	Jun_Atf3	0.0255118	0.0637190465545813	+	derivatization:Sparc_chr11_7211|random_deposition_fixed_bkg_TFBS_full|intermediate_bg_3|deposition_28
220	231	CGTGACTAACCA	Jun_Atf3	0.192008	0.479565012694206	-	derivatization:Sparc_chr11_7211|random_deposition_fixed_bkg_TFBS_full|intermediate_bg_3|deposition_28
227	238	AACCATTCTTCA	Sox17	0.042812	0.212851758910052	-	derivatization:Sparc_chr11_7211|random_deposition_fixed_bkg_TFBS_full|intermediate_bg_3|deposition_28
242	253	CCTGATGCAGAT	Jun_Atf3	0.0345191	0.0862159526149566	-	derivatization:Sparc_chr11_7211|random_deposition_fixed_bkg_TFBS_full|intermediate_bg_3|deposition_28
247	258	TGCAGATAGGCA	Gata4/6	0.334159	0.480152785694343	+	derivatization:Sparc_chr11_7211|random_deposition_fixed_bkg_TFBS_full|intermediate_bg_3|deposition_28
252	263	ATAGGCATGTAT	Klf4	0.019535	0.0704210033982485	-	derivatization:Sparc_chr11_7211|random_deposition_fixed_bkg_TFBS_full|intermediate_bg_3|deposition_28
257	270	CATGTATGCCCATG	Foxa2	0.0287559	0.12762530704292	-	derivatization:Sparc_chr11_7211|random_deposition_fixed_bkg_TFBS_full|intermediate_bg_3|deposition_28
258	269	ATGTATGCCCAT	Klf4	0.0221491	0.0798444763945814	+	derivatization:Sparc_chr11_7211|random_deposition_fixed_bkg_TFBS_full|intermediate_bg_3|deposition_28
275	286	TCCAAATCAATG	Gata4/6	0.0920962	0.132332952222934	-	derivatization:Sparc_chr11_7211|random_deposition_fixed_bkg_TFBS_full|intermediate_bg_3|deposition_28
278	289	AAATCAATGGGT	Sox17	0.0817395	0.406390646254045	+	derivatization:Sparc_chr11_7211|random_deposition_fixed_bkg_TFBS_full|intermediate_bg_3|deposition_28
280	293	ATCAATGGGTTAAC	Hnf1b	0.00174869	0.121608203451032	+	derivatization:Sparc_chr11_7211|random_deposition_fixed_bkg_TFBS_full|intermediate_bg_3|deposition_28
283	296	AATGGGTTAACAAG	Foxa2	0.0293475	0.130250964095789	+	derivatization:Sparc_chr11_7211|random_deposition_fixed_bkg_TFBS_full|intermediate_bg_3|deposition_28
289	300	TTAACAAGGAAA	Sox17	0.0178514	0.0887531974448029	+	derivatization:Sparc_chr11_7211|random_deposition_fixed_bkg_TFBS_full|intermediate_bg_3|deposition_28
12	23	GGTACAAAGATA	Sox17	0.0130757	0.0650094773423378	+	derivatization:Sparc_chr11_7211|random_deposition_fixed_bkg_TFBS_full|intermediate_bg_3|deposition_29
16	27	CAAAGATAACCA	Gata4/6	0.566761	0.814378403612985	+	derivatization:Sparc_chr11_7211|random_deposition_fixed_bkg_TFBS_full|intermediate_bg_3|deposition_29
27	40	ACTAAGCAAAGATA	Foxa2	0.0343138	0.152292547296706	+	derivatization:Sparc_chr11_7211|random_deposition_fixed_bkg_TFBS_full|intermediate_bg_3|deposition_29
33	44	CAAAGATAGTGC	Gata4/6	0.190587	0.273854299800777	+	derivatization:Sparc_chr11_7211|random_deposition_fixed_bkg_TFBS_full|intermediate_bg_3|deposition_29
59	70	TGCAGATAGGCA	Gata4/6	0.334159	0.480152785694343	+	derivatization:Sparc_chr11_7211|random_deposition_fixed_bkg_TFBS_full|intermediate_bg_3|deposition_29
64	75	ATAGGCAATGCC	Klf4	0.0140018	0.0504745741173072	-	derivatization:Sparc_chr11_7211|random_deposition_fixed_bkg_TFBS_full|intermediate_bg_3|deposition_29
67	78	GGCAATGCCCAT	Klf4	0.114655	0.413315594810657	+	derivatization:Sparc_chr11_7211|random_deposition_fixed_bkg_TFBS_full|intermediate_bg_3|deposition_29
68	81	GCAATGCCCATAAT	Foxa2	0.0806165	0.357794593986818	+	derivatization:Sparc_chr11_7211|random_deposition_fixed_bkg_TFBS_full|intermediate_bg_3|deposition_29
75	86	CCATAATCAGTA	Gata4/6	0.0767857	0.222632410496169	-	derivatization:Sparc_chr11_7211|random_deposition_fixed_bkg_TFBS_full|intermediate_bg_3|deposition_29
76	89	CATAATCAGTAAAC	Hnf1b	0.00433687	0.301596606202745	+	derivatization:Sparc_chr11_7211|random_deposition_fixed_bkg_TFBS_full|intermediate_bg_3|deposition_29
79	92	AATCAGTAAACCCG	Foxa2	0.0126406	0.0561018940880561	+	derivatization:Sparc_chr11_7211|random_deposition_fixed_bkg_TFBS_full|intermediate_bg_3|deposition_29
87	100	AACCCGCAAACAAA	Foxa2	0.0367012	0.162888378344743	+	derivatization:Sparc_chr11_7211|random_deposition_fixed_bkg_TFBS_full|intermediate_bg_3|deposition_29
93	104	CAAACAAAGAAG	Sox17	0.0506449	0.251795198655136	+	derivatization:Sparc_chr11_7211|random_deposition_fixed_bkg_TFBS_full|intermediate_bg_3|deposition_29
98	109	AAAGAAGTCAGA	Jun_Atf3	0.0729606	0.182228610605688	+	derivatization:Sparc_chr11_7211|random_deposition_fixed_bkg_TFBS_full|intermediate_bg_3|deposition_29
104	115	GTCAGATTGTAA	Gata4/6	0.078108	0.112233319422831	+	derivatization:Sparc_chr11_7211|random_deposition_fixed_bkg_TFBS_full|intermediate_bg_3|deposition_29
105	116	TCAGATTGTAAT	Sox17	0.0232729	0.115707691767209	-	derivatization:Sparc_chr11_7211|random_deposition_fixed_bkg_TFBS_full|intermediate_bg_3|deposition_29
106	117	CAGATTGTAATC	Jun_Atf3	0.023863	0.0596009535952765	+	derivatization:Sparc_chr11_7211|random_deposition_fixed_bkg_TFBS_full|intermediate_bg_3|deposition_29
110	121	TTGTAATCTCCG	Gata4/6	0.286266	0.411335374326523	-	derivatization:Sparc_chr11_7211|random_deposition_fixed_bkg_TFBS_full|intermediate_bg_3|deposition_29
124	135	AACCATTCTTCA	Sox17	0.042812	0.212851758910052	-	derivatization:Sparc_chr11_7211|random_deposition_fixed_bkg_TFBS_full|intermediate_bg_3|deposition_29
150	161	GGAGACCTCAGA	Jun_Atf3	0.0319711	0.0798519904240852	+	derivatization:Sparc_chr11_7211|random_deposition_fixed_bkg_TFBS_full|intermediate_bg_3|deposition_29
163	174	CCACTATCATGC	Gata4/6	0.146025	0.209823199527819	-	derivatization:Sparc_chr11_7211|random_deposition_fixed_bkg_TFBS_full|intermediate_bg_3|deposition_29
179	190	GCCAGATAGTAC	Gata4/6	0.208041	0.298933937702222	+	derivatization:Sparc_chr11_7211|random_deposition_fixed_bkg_TFBS_full|intermediate_bg_3|deposition_29
212	223	GTGAAATCAATG	Gata4/6	0.0756203	0.1086587453878	-	derivatization:Sparc_chr11_7211|random_deposition_fixed_bkg_TFBS_full|intermediate_bg_3|deposition_29
215	226	AAATCAATGGGT	Sox17	0.0817395	0.406390646254045	+	derivatization:Sparc_chr11_7211|random_deposition_fixed_bkg_TFBS_full|intermediate_bg_3|deposition_29
217	230	ATCAATGGGTTAAC	Hnf1b	0.00174869	0.121608203451032	+	derivatization:Sparc_chr11_7211|random_deposition_fixed_bkg_TFBS_full|intermediate_bg_3|deposition_29
220	233	AATGGGTTAACAAG	Foxa2	0.0293475	0.130250964095789	+	derivatization:Sparc_chr11_7211|random_deposition_fixed_bkg_TFBS_full|intermediate_bg_3|deposition_29
235	246	TCCTTTTGTATC	Sox17	0.0278004	0.138217416574862	-	derivatization:Sparc_chr11_7211|random_deposition_fixed_bkg_TFBS_full|intermediate_bg_3|deposition_29
238	249	TTTTGTATCACT	Jun_Atf3	0.0714443	0.17844145367083	+	derivatization:Sparc_chr11_7211|random_deposition_fixed_bkg_TFBS_full|intermediate_bg_3|deposition_29
239	250	TTTGTATCACTG	Gata4/6	0.146205	0.210081841376235	-	derivatization:Sparc_chr11_7211|random_deposition_fixed_bkg_TFBS_full|intermediate_bg_3|deposition_29
257	270	TATGTATGCCCATG	Foxa2	0.0323255	0.143468013966383	-	derivatization:Sparc_chr11_7211|random_deposition_fixed_bkg_TFBS_full|intermediate_bg_3|deposition_29
258	269	ATGTATGCCCAT	Klf4	0.0221491	0.0798444763945814	+	derivatization:Sparc_chr11_7211|random_deposition_fixed_bkg_TFBS_full|intermediate_bg_3|deposition_29
275	286	TCCACAATGAGA	Sox17	0.0414785	0.206221892972778	+	derivatization:Sparc_chr11_7211|random_deposition_fixed_bkg_TFBS_full|intermediate_bg_3|deposition_29
280	291	AATGAGATATTG	Jun_Atf3	0.0658124	0.164375049172098	-	derivatization:Sparc_chr11_7211|random_deposition_fixed_bkg_TFBS_full|intermediate_bg_3|deposition_29
281	292	ATGAGATATTGG	Gata4/6	0.165754	0.238171783013416	+	derivatization:Sparc_chr11_7211|random_deposition_fixed_bkg_TFBS_full|intermediate_bg_3|deposition_29
285	298	GATATTGGTCTGGA	Foxa2	0.02778	0.123294038080961	-	derivatization:Sparc_chr11_7211|random_deposition_fixed_bkg_TFBS_full|intermediate_bg_3|deposition_29
12	25	GGTAGATAAATGTA	Foxa2	0.0211461	0.0938512620109364	+	derivatization:Sparc_chr11_7211|random_deposition_fixed_bkg_TFBS_full|intermediate_bg_3|deposition_3
12	23	GGTAGATAAATG	Gata4/6	0.197217	0.283380941217448	+	derivatization:Sparc_chr11_7211|random_deposition_fixed_bkg_TFBS_full|intermediate_bg_3|deposition_3
30	41	TGCAGATAGGCA	Gata4/6	0.334159	0.480152785694343	+	derivatization:Sparc_chr11_7211|random_deposition_fixed_bkg_TFBS_full|intermediate_bg_3|deposition_3
43	54	CACAGATGAGAT	Gata4/6	0.107355	0.154258309093025	+	derivatization:Sparc_chr11_7211|random_deposition_fixed_bkg_TFBS_full|intermediate_bg_3|deposition_3
47	58	GATGAGATATTG	Jun_Atf3	0.101301	0.253012454433856	-	derivatization:Sparc_chr11_7211|random_deposition_fixed_bkg_TFBS_full|intermediate_bg_3|deposition_3
48	59	ATGAGATATTGG	Gata4/6	0.165754	0.238171783013416	+	derivatization:Sparc_chr11_7211|random_deposition_fixed_bkg_TFBS_full|intermediate_bg_3|deposition_3
56	67	TTGGGCTGTCCA	Klf4	0.0248768	0.0896774618550064	-	derivatization:Sparc_chr11_7211|random_deposition_fixed_bkg_TFBS_full|intermediate_bg_3|deposition_3
62	73	TGTCCAGTCATG	Jun_Atf3	0.0978879	0.244487792207143	+	derivatization:Sparc_chr11_7211|random_deposition_fixed_bkg_TFBS_full|intermediate_bg_3|deposition_3
67	78	AGTCATGCCCAA	Klf4	0.0901659	0.325035738433895	+	derivatization:Sparc_chr11_7211|random_deposition_fixed_bkg_TFBS_full|intermediate_bg_3|deposition_3
87	98	ATTTGTATCACT	Jun_Atf3	0.0693852	0.173298582969408	+	derivatization:Sparc_chr11_7211|random_deposition_fixed_bkg_TFBS_full|intermediate_bg_3|deposition_3
88	99	TTTGTATCACTG	Gata4/6	0.146205	0.210081841376235	-	derivatization:Sparc_chr11_7211|random_deposition_fixed_bkg_TFBS_full|intermediate_bg_3|deposition_3
122	133	AAAACTATCCAT	Sox17	0.0117715	0.058525284499899	+	derivatization:Sparc_chr11_7211|random_deposition_fixed_bkg_TFBS_full|intermediate_bg_3|deposition_3
123	136	AAACTATCCATAAT	Foxa2	0.0164204	0.0728775170232043	+	derivatization:Sparc_chr11_7211|random_deposition_fixed_bkg_TFBS_full|intermediate_bg_3|deposition_3
126	137	CTATCCATAATC	Jun_Atf3	0.0248097	0.0619654602695692	+	derivatization:Sparc_chr11_7211|random_deposition_fixed_bkg_TFBS_full|intermediate_bg_3|deposition_3
130	141	CCATAATCAGTA	Gata4/6	0.0767857	0.222632410496169	-	derivatization:Sparc_chr11_7211|random_deposition_fixed_bkg_TFBS_full|intermediate_bg_3|deposition_3
156	167	CTCAAATCAATG	Gata4/6	0.0772767	0.111038825152894	-	derivatization:Sparc_chr11_7211|random_deposition_fixed_bkg_TFBS_full|intermediate_bg_3|deposition_3
159	170	AAATCAATGGGT	Sox17	0.0817395	0.406390646254045	+	derivatization:Sparc_chr11_7211|random_deposition_fixed_bkg_TFBS_full|intermediate_bg_3|deposition_3
161	174	ATCAATGGGTTAAC	Hnf1b	0.00174869	0.121608203451032	+	derivatization:Sparc_chr11_7211|random_deposition_fixed_bkg_TFBS_full|intermediate_bg_3|deposition_3
164	177	AATGGGTTAACAAG	Foxa2	0.0293475	0.130250964095789	+	derivatization:Sparc_chr11_7211|random_deposition_fixed_bkg_TFBS_full|intermediate_bg_3|deposition_3
170	181	TTAACAAGGGCC	Sox17	0.014996	0.0745567825986905	+	derivatization:Sparc_chr11_7211|random_deposition_fixed_bkg_TFBS_full|intermediate_bg_3|deposition_3
179	190	GCCAGATCAAAC	Gata4/6	0.117692	0.169111535687917	+	derivatization:Sparc_chr11_7211|random_deposition_fixed_bkg_TFBS_full|intermediate_bg_3|deposition_3
180	193	CCAGATCAAACAAA	Foxa2	0.0845453	0.375231513238527	+	derivatization:Sparc_chr11_7211|random_deposition_fixed_bkg_TFBS_full|intermediate_bg_3|deposition_3
186	197	CAAACAAAGAAG	Sox17	0.0506449	0.251795198655136	+	derivatization:Sparc_chr11_7211|random_deposition_fixed_bkg_TFBS_full|intermediate_bg_3|deposition_3
191	202	AAAGAAGTCAGA	Jun_Atf3	0.0729606	0.182228610605688	+	derivatization:Sparc_chr11_7211|random_deposition_fixed_bkg_TFBS_full|intermediate_bg_3|deposition_3
197	208	GTCAGATTGTAA	Gata4/6	0.078108	0.112233319422831	+	derivatization:Sparc_chr11_7211|random_deposition_fixed_bkg_TFBS_full|intermediate_bg_3|deposition_3
198	209	TCAGATTGTAAT	Sox17	0.0232729	0.115707691767209	-	derivatization:Sparc_chr11_7211|random_deposition_fixed_bkg_TFBS_full|intermediate_bg_3|deposition_3
199	210	CAGATTGTAATC	Jun_Atf3	0.023863	0.0596009535952765	+	derivatization:Sparc_chr11_7211|random_deposition_fixed_bkg_TFBS_full|intermediate_bg_3|deposition_3
203	214	TTGTAATCTCCG	Gata4/6	0.286266	0.411335374326523	-	derivatization:Sparc_chr11_7211|random_deposition_fixed_bkg_TFBS_full|intermediate_bg_3|deposition_3
216	229	CCAACGCAAAGATA	Foxa2	0.0150523	0.0668055741326872	+	derivatization:Sparc_chr11_7211|random_deposition_fixed_bkg_TFBS_full|intermediate_bg_3|deposition_3
222	233	CAAAGATAACCA	Gata4/6	0.566761	0.814378403612985	+	derivatization:Sparc_chr11_7211|random_deposition_fixed_bkg_TFBS_full|intermediate_bg_3|deposition_3
233	246	ACTAAGCAAAGATA	Foxa2	0.0343138	0.152292547296706	+	derivatization:Sparc_chr11_7211|random_deposition_fixed_bkg_TFBS_full|intermediate_bg_3|deposition_3
239	250	CAAAGATAGTGC	Gata4/6	0.190587	0.273854299800777	+	derivatization:Sparc_chr11_7211|random_deposition_fixed_bkg_TFBS_full|intermediate_bg_3|deposition_3
245	256	TAGTGCGAGGTA	Klf4	0.0301908	0.108833705113685	-	derivatization:Sparc_chr11_7211|random_deposition_fixed_bkg_TFBS_full|intermediate_bg_3|deposition_3
254	265	GTATATGTAACC	Jun_Atf3	0.0574947	0.14360050901707	+	derivatization:Sparc_chr11_7211|random_deposition_fixed_bkg_TFBS_full|intermediate_bg_3|deposition_3
255	268	TATATGTAACCATT	Foxa2	0.0242635	0.107687001187091	-	derivatization:Sparc_chr11_7211|random_deposition_fixed_bkg_TFBS_full|intermediate_bg_3|deposition_3
262	273	AACCATTCTTCA	Sox17	0.042812	0.212851758910052	-	derivatization:Sparc_chr11_7211|random_deposition_fixed_bkg_TFBS_full|intermediate_bg_3|deposition_3
272	283	CAGTCCACCCAC	Klf4	0.0666826	0.240381653504174	+	derivatization:Sparc_chr11_7211|random_deposition_fixed_bkg_TFBS_full|intermediate_bg_3|deposition_3
280	291	CCACTATCATGC	Gata4/6	0.146025	0.209823199527819	-	derivatization:Sparc_chr11_7211|random_deposition_fixed_bkg_TFBS_full|intermediate_bg_3|deposition_3
4	17	CTAAACTCCATAAT	Foxa2	0.0168114	0.0746128650753877	+	derivatization:Sparc_chr11_7211|random_deposition_fixed_bkg_TFBS_full|intermediate_bg_3|deposition_30
7	18	AACTCCATAATC	Jun_Atf3	0.0207433	0.0518090961200561	+	derivatization:Sparc_chr11_7211|random_deposition_fixed_bkg_TFBS_full|intermediate_bg_3|deposition_30
11	22	CCATAATCAGTA	Gata4/6	0.0767857	0.222632410496169	-	derivatization:Sparc_chr11_7211|random_deposition_fixed_bkg_TFBS_full|intermediate_bg_3|deposition_30
12	25	CATAATCAGTAGTA	Hnf1b	0.000801304	0.0557246509433495	+	derivatization:Sparc_chr11_7211|random_deposition_fixed_bkg_TFBS_full|intermediate_bg_3|deposition_30
23	34	GTACCTGCCCGT	Klf4	0.0176021	0.0634531632411728	+	derivatization:Sparc_chr11_7211|random_deposition_fixed_bkg_TFBS_full|intermediate_bg_3|deposition_30
39	50	CATGAGATATTG	Jun_Atf3	0.0569502	0.142240549278872	-	derivatization:Sparc_chr11_7211|random_deposition_fixed_bkg_TFBS_full|intermediate_bg_3|deposition_30
40	51	ATGAGATATTGG	Gata4/6	0.165754	0.238171783013416	+	derivatization:Sparc_chr11_7211|random_deposition_fixed_bkg_TFBS_full|intermediate_bg_3|deposition_30
44	57	GATATTGGCGTCAA	Foxa2	0.0219329	0.0973432616208032	-	derivatization:Sparc_chr11_7211|random_deposition_fixed_bkg_TFBS_full|intermediate_bg_3|deposition_30
47	58	ATTGGCGTCAAA	Jun_Atf3	0.0439169	0.10968818333606	+	derivatization:Sparc_chr11_7211|random_deposition_fixed_bkg_TFBS_full|intermediate_bg_3|deposition_30
55	66	CAAAGATAACCA	Gata4/6	0.566761	0.814378403612985	+	derivatization:Sparc_chr11_7211|random_deposition_fixed_bkg_TFBS_full|intermediate_bg_3|deposition_30
66	79	ACTAAGCAAAGATA	Foxa2	0.0343138	0.152292547296706	+	derivatization:Sparc_chr11_7211|random_deposition_fixed_bkg_TFBS_full|intermediate_bg_3|deposition_30
72	83	CAAAGATAGTGC	Gata4/6	0.190587	0.273854299800777	+	derivatization:Sparc_chr11_7211|random_deposition_fixed_bkg_TFBS_full|intermediate_bg_3|deposition_30
109	122	TCAATGCAAACCAT	Foxa2	0.0388705	0.172516231361627	+	derivatization:Sparc_chr11_7211|random_deposition_fixed_bkg_TFBS_full|intermediate_bg_3|deposition_30
117	128	AACCATTCTTCA	Sox17	0.042812	0.212851758910052	-	derivatization:Sparc_chr11_7211|random_deposition_fixed_bkg_TFBS_full|intermediate_bg_3|deposition_30
119	130	CCATTCTTCATT	Jun_Atf3	0.0336425	0.0840265298298239	+	derivatization:Sparc_chr11_7211|random_deposition_fixed_bkg_TFBS_full|intermediate_bg_3|deposition_30
145	156	AGCATTTGTATC	Sox17	0.0117299	0.0583184585359016	-	derivatization:Sparc_chr11_7211|random_deposition_fixed_bkg_TFBS_full|intermediate_bg_3|deposition_30
148	159	ATTTGTATCACT	Jun_Atf3	0.0693852	0.173298582969408	+	derivatization:Sparc_chr11_7211|random_deposition_fixed_bkg_TFBS_full|intermediate_bg_3|deposition_30
149	160	TTTGTATCACTG	Gata4/6	0.146205	0.210081841376235	-	derivatization:Sparc_chr11_7211|random_deposition_fixed_bkg_TFBS_full|intermediate_bg_3|deposition_30
173	186	GTACAGCAAACAAA	Foxa2	0.163802	0.726991001646422	+	derivatization:Sparc_chr11_7211|random_deposition_fixed_bkg_TFBS_full|intermediate_bg_3|deposition_30
179	190	CAAACAAAGAAG	Sox17	0.0506449	0.251795198655136	+	derivatization:Sparc_chr11_7211|random_deposition_fixed_bkg_TFBS_full|intermediate_bg_3|deposition_30
184	195	AAAGAAGTCAGA	Jun_Atf3	0.0729606	0.182228610605688	+	derivatization:Sparc_chr11_7211|random_deposition_fixed_bkg_TFBS_full|intermediate_bg_3|deposition_30
190	201	GTCAGATTGTAA	Gata4/6	0.078108	0.112233319422831	+	derivatization:Sparc_chr11_7211|random_deposition_fixed_bkg_TFBS_full|intermediate_bg_3|deposition_30
191	202	TCAGATTGTAAT	Sox17	0.0232729	0.115707691767209	-	derivatization:Sparc_chr11_7211|random_deposition_fixed_bkg_TFBS_full|intermediate_bg_3|deposition_30
192	203	CAGATTGTAATC	Jun_Atf3	0.023863	0.0596009535952765	+	derivatization:Sparc_chr11_7211|random_deposition_fixed_bkg_TFBS_full|intermediate_bg_3|deposition_30
196	207	TTGTAATCTCCG	Gata4/6	0.286266	0.411335374326523	-	derivatization:Sparc_chr11_7211|random_deposition_fixed_bkg_TFBS_full|intermediate_bg_3|deposition_30
207	220	GAAACGTAAATCAA	Foxa2	0.0132578	0.0588411698369246	+	derivatization:Sparc_chr11_7211|random_deposition_fixed_bkg_TFBS_full|intermediate_bg_3|deposition_30
211	222	CGTAAATCAATG	Gata4/6	0.0363465	0.0522262552414851	-	derivatization:Sparc_chr11_7211|random_deposition_fixed_bkg_TFBS_full|intermediate_bg_3|deposition_30
214	225	AAATCAATGGGT	Sox17	0.0817395	0.406390646254045	+	derivatization:Sparc_chr11_7211|random_deposition_fixed_bkg_TFBS_full|intermediate_bg_3|deposition_30
216	229	ATCAATGGGTTAAC	Hnf1b	0.00174869	0.121608203451032	+	derivatization:Sparc_chr11_7211|random_deposition_fixed_bkg_TFBS_full|intermediate_bg_3|deposition_30
219	232	AATGGGTTAACAAG	Foxa2	0.0293475	0.130250964095789	+	derivatization:Sparc_chr11_7211|random_deposition_fixed_bkg_TFBS_full|intermediate_bg_3|deposition_30
241	252	GCCTGATCATGA	Gata4/6	0.177221	0.2546487056567	-	derivatization:Sparc_chr11_7211|random_deposition_fixed_bkg_TFBS_full|intermediate_bg_3|deposition_30
248	259	CATGAGGTCCAC	Jun_Atf3	0.055108	0.137639414605393	-	derivatization:Sparc_chr11_7211|random_deposition_fixed_bkg_TFBS_full|intermediate_bg_3|deposition_30
256	267	CCACTATCATGC	Gata4/6	0.146025	0.209823199527819	-	derivatization:Sparc_chr11_7211|random_deposition_fixed_bkg_TFBS_full|intermediate_bg_3|deposition_30
282	293	TGCAGATAGGCA	Gata4/6	0.334159	0.480152785694343	+	derivatization:Sparc_chr11_7211|random_deposition_fixed_bkg_TFBS_full|intermediate_bg_3|deposition_30
11	24	AGGTAGCAAACAAA	Foxa2	0.042509	0.18866473235362	+	derivatization:Sparc_chr11_7211|random_deposition_fixed_bkg_TFBS_full|intermediate_bg_3|deposition_31
17	28	CAAACAAAGAAG	Sox17	0.0506449	0.251795198655136	+	derivatization:Sparc_chr11_7211|random_deposition_fixed_bkg_TFBS_full|intermediate_bg_3|deposition_31
22	33	AAAGAAGTCAGA	Jun_Atf3	0.0729606	0.182228610605688	+	derivatization:Sparc_chr11_7211|random_deposition_fixed_bkg_TFBS_full|intermediate_bg_3|deposition_31
28	39	GTCAGATTGTAA	Gata4/6	0.078108	0.112233319422831	+	derivatization:Sparc_chr11_7211|random_deposition_fixed_bkg_TFBS_full|intermediate_bg_3|deposition_31
29	40	TCAGATTGTAAT	Sox17	0.0232729	0.115707691767209	-	derivatization:Sparc_chr11_7211|random_deposition_fixed_bkg_TFBS_full|intermediate_bg_3|deposition_31
30	41	CAGATTGTAATC	Jun_Atf3	0.023863	0.0596009535952765	+	derivatization:Sparc_chr11_7211|random_deposition_fixed_bkg_TFBS_full|intermediate_bg_3|deposition_31
34	45	TTGTAATCTCCG	Gata4/6	0.286266	0.411335374326523	-	derivatization:Sparc_chr11_7211|random_deposition_fixed_bkg_TFBS_full|intermediate_bg_3|deposition_31
42	55	TCCGAGCACACGTT	Foxa2	0.0130188	0.0577804327922396	+	derivatization:Sparc_chr11_7211|random_deposition_fixed_bkg_TFBS_full|intermediate_bg_3|deposition_31
63	76	GTCCAGTCCATAAT	Foxa2	0.0236193	0.104827893219786	+	derivatization:Sparc_chr11_7211|random_deposition_fixed_bkg_TFBS_full|intermediate_bg_3|deposition_31
66	77	CAGTCCATAATC	Jun_Atf3	0.0285351	0.0712701324618268	+	derivatization:Sparc_chr11_7211|random_deposition_fixed_bkg_TFBS_full|intermediate_bg_3|deposition_31
70	81	CCATAATCAGTA	Gata4/6	0.0767857	0.222632410496169	-	derivatization:Sparc_chr11_7211|random_deposition_fixed_bkg_TFBS_full|intermediate_bg_3|deposition_31
71	84	CATAATCAGTAGCC	Hnf1b	0.00280372	0.19497758446593	+	derivatization:Sparc_chr11_7211|random_deposition_fixed_bkg_TFBS_full|intermediate_bg_3|deposition_31
83	94	CCACTATCATGC	Gata4/6	0.146025	0.209823199527819	-	derivatization:Sparc_chr11_7211|random_deposition_fixed_bkg_TFBS_full|intermediate_bg_3|deposition_31
105	116	TTTCTTTGTATC	Sox17	0.0329187	0.163664467813518	-	derivatization:Sparc_chr11_7211|random_deposition_fixed_bkg_TFBS_full|intermediate_bg_3|deposition_31
108	119	CTTTGTATCACT	Jun_Atf3	0.0746436	0.186432122523756	+	derivatization:Sparc_chr11_7211|random_deposition_fixed_bkg_TFBS_full|intermediate_bg_3|deposition_31
109	120	TTTGTATCACTG	Gata4/6	0.146205	0.210081841376235	-	derivatization:Sparc_chr11_7211|random_deposition_fixed_bkg_TFBS_full|intermediate_bg_3|deposition_31
126	137	AACCATTCTTCA	Sox17	0.042812	0.212851758910052	-	derivatization:Sparc_chr11_7211|random_deposition_fixed_bkg_TFBS_full|intermediate_bg_3|deposition_31
149	160	TATGAGATATTG	Jun_Atf3	0.0740135	0.184858365625613	-	derivatization:Sparc_chr11_7211|random_deposition_fixed_bkg_TFBS_full|intermediate_bg_3|deposition_31
150	161	ATGAGATATTGG	Gata4/6	0.165754	0.238171783013416	+	derivatization:Sparc_chr11_7211|random_deposition_fixed_bkg_TFBS_full|intermediate_bg_3|deposition_31
179	190	GCCAGATAGTAC	Gata4/6	0.208041	0.298933937702222	+	derivatization:Sparc_chr11_7211|random_deposition_fixed_bkg_TFBS_full|intermediate_bg_3|deposition_31
202	213	AGAAAATCAATG	Gata4/6	0.0394785	0.0567266234039308	-	derivatization:Sparc_chr11_7211|random_deposition_fixed_bkg_TFBS_full|intermediate_bg_3|deposition_31
205	216	AAATCAATGGGT	Sox17	0.0817395	0.406390646254045	+	derivatization:Sparc_chr11_7211|random_deposition_fixed_bkg_TFBS_full|intermediate_bg_3|deposition_31
207	220	ATCAATGGGTTAAC	Hnf1b	0.00174869	0.121608203451032	+	derivatization:Sparc_chr11_7211|random_deposition_fixed_bkg_TFBS_full|intermediate_bg_3|deposition_31
210	223	AATGGGTTAACAAG	Foxa2	0.0293475	0.130250964095789	+	derivatization:Sparc_chr11_7211|random_deposition_fixed_bkg_TFBS_full|intermediate_bg_3|deposition_31
229	240	AAGGACTCCCAA	Klf4	0.0146353	0.0527582549800044	+	derivatization:Sparc_chr11_7211|random_deposition_fixed_bkg_TFBS_full|intermediate_bg_3|deposition_31
238	249	CAAAGATAACCA	Gata4/6	0.566761	0.814378403612985	+	derivatization:Sparc_chr11_7211|random_deposition_fixed_bkg_TFBS_full|intermediate_bg_3|deposition_31
249	262	ACTAAGCAAAGATA	Foxa2	0.0343138	0.152292547296706	+	derivatization:Sparc_chr11_7211|random_deposition_fixed_bkg_TFBS_full|intermediate_bg_3|deposition_31
255	266	CAAAGATAGTGC	Gata4/6	0.190587	0.273854299800777	+	derivatization:Sparc_chr11_7211|random_deposition_fixed_bkg_TFBS_full|intermediate_bg_3|deposition_31
278	289	TGCAGATAGGCA	Gata4/6	0.334159	0.480152785694343	+	derivatization:Sparc_chr11_7211|random_deposition_fixed_bkg_TFBS_full|intermediate_bg_3|deposition_31
285	296	AGGCAATCTCTG	Gata4/6	0.113393	0.162934306208238	-	derivatization:Sparc_chr11_7211|random_deposition_fixed_bkg_TFBS_full|intermediate_bg_3|deposition_31
8	19	TGCAGATAGGCA	Gata4/6	0.334159	0.480152785694343	+	derivatization:Sparc_chr11_7211|random_deposition_fixed_bkg_TFBS_full|intermediate_bg_3|deposition_32
12	25	GATAGGCAAATGAA	Foxa2	0.0306026	0.135821386960994	+	derivatization:Sparc_chr11_7211|random_deposition_fixed_bkg_TFBS_full|intermediate_bg_3|deposition_32
21	32	ATGAAATCAATG	Gata4/6	0.0761799	0.109462834156544	-	derivatization:Sparc_chr11_7211|random_deposition_fixed_bkg_TFBS_full|intermediate_bg_3|deposition_32
24	35	AAATCAATGGGT	Sox17	0.0817395	0.406390646254045	+	derivatization:Sparc_chr11_7211|random_deposition_fixed_bkg_TFBS_full|intermediate_bg_3|deposition_32
26	39	ATCAATGGGTTAAC	Hnf1b	0.00174869	0.121608203451032	+	derivatization:Sparc_chr11_7211|random_deposition_fixed_bkg_TFBS_full|intermediate_bg_3|deposition_32
29	42	AATGGGTTAACAAG	Foxa2	0.0293475	0.130250964095789	+	derivatization:Sparc_chr11_7211|random_deposition_fixed_bkg_TFBS_full|intermediate_bg_3|deposition_32
42	55	GCACAGCACACGTT	Foxa2	0.0155692	0.0690996953812131	+	derivatization:Sparc_chr11_7211|random_deposition_fixed_bkg_TFBS_full|intermediate_bg_3|deposition_32
53	66	GTTCTCCAAACAAA	Foxa2	0.0362774	0.16100745633831	+	derivatization:Sparc_chr11_7211|random_deposition_fixed_bkg_TFBS_full|intermediate_bg_3|deposition_32
59	70	CAAACAAAGAAG	Sox17	0.0506449	0.251795198655136	+	derivatization:Sparc_chr11_7211|random_deposition_fixed_bkg_TFBS_full|intermediate_bg_3|deposition_32
64	75	AAAGAAGTCAGA	Jun_Atf3	0.0729606	0.182228610605688	+	derivatization:Sparc_chr11_7211|random_deposition_fixed_bkg_TFBS_full|intermediate_bg_3|deposition_32
70	81	GTCAGATTGTAA	Gata4/6	0.078108	0.112233319422831	+	derivatization:Sparc_chr11_7211|random_deposition_fixed_bkg_TFBS_full|intermediate_bg_3|deposition_32
71	82	TCAGATTGTAAT	Sox17	0.0232729	0.115707691767209	-	derivatization:Sparc_chr11_7211|random_deposition_fixed_bkg_TFBS_full|intermediate_bg_3|deposition_32
72	83	CAGATTGTAATC	Jun_Atf3	0.023863	0.0596009535952765	+	derivatization:Sparc_chr11_7211|random_deposition_fixed_bkg_TFBS_full|intermediate_bg_3|deposition_32
76	87	TTGTAATCTCCG	Gata4/6	0.286266	0.411335374326523	-	derivatization:Sparc_chr11_7211|random_deposition_fixed_bkg_TFBS_full|intermediate_bg_3|deposition_32
98	109	CGCTGGGTAACC	Jun_Atf3	0.0431945	0.107883895154472	+	derivatization:Sparc_chr11_7211|random_deposition_fixed_bkg_TFBS_full|intermediate_bg_3|deposition_32
99	112	GCTGGGTAACCATT	Foxa2	0.0199447	0.0885191721135113	+	derivatization:Sparc_chr11_7211|random_deposition_fixed_bkg_TFBS_full|intermediate_bg_3|deposition_32
106	117	AACCATTCTTCA	Sox17	0.042812	0.212851758910052	-	derivatization:Sparc_chr11_7211|random_deposition_fixed_bkg_TFBS_full|intermediate_bg_3|deposition_32
108	119	CCATTCTTCACA	Jun_Atf3	0.0305077	0.0761969581359685	+	derivatization:Sparc_chr11_7211|random_deposition_fixed_bkg_TFBS_full|intermediate_bg_3|deposition_32
110	123	ATTCTTCACACAAA	Foxa2	0.017387	0.0771675104432567	+	derivatization:Sparc_chr11_7211|random_deposition_fixed_bkg_TFBS_full|intermediate_bg_3|deposition_32
116	127	CACACAAAGATA	Sox17	0.0122052	0.0606815446101319	+	derivatization:Sparc_chr11_7211|random_deposition_fixed_bkg_TFBS_full|intermediate_bg_3|deposition_32
120	131	CAAAGATAACCA	Gata4/6	0.566761	0.814378403612985	+	derivatization:Sparc_chr11_7211|random_deposition_fixed_bkg_TFBS_full|intermediate_bg_3|deposition_32
131	144	ACTAAGCAAAGATA	Foxa2	0.0343138	0.152292547296706	+	derivatization:Sparc_chr11_7211|random_deposition_fixed_bkg_TFBS_full|intermediate_bg_3|deposition_32
137	148	CAAAGATAGTGC	Gata4/6	0.190587	0.273854299800777	+	derivatization:Sparc_chr11_7211|random_deposition_fixed_bkg_TFBS_full|intermediate_bg_3|deposition_32
150	161	GGAGACCTCAGA	Jun_Atf3	0.0319711	0.0798519904240852	+	derivatization:Sparc_chr11_7211|random_deposition_fixed_bkg_TFBS_full|intermediate_bg_3|deposition_32
176	187	CCACTATCATGC	Gata4/6	0.146025	0.209823199527819	-	derivatization:Sparc_chr11_7211|random_deposition_fixed_bkg_TFBS_full|intermediate_bg_3|deposition_32
202	213	ATTTGTATCACT	Jun_Atf3	0.0693852	0.173298582969408	+	derivatization:Sparc_chr11_7211|random_deposition_fixed_bkg_TFBS_full|intermediate_bg_3|deposition_32
203	214	TTTGTATCACTG	Gata4/6	0.146205	0.210081841376235	-	derivatization:Sparc_chr11_7211|random_deposition_fixed_bkg_TFBS_full|intermediate_bg_3|deposition_32
220	231	CGTGACTGAAAG	Jun_Atf3	0.14025	0.350292659838978	-	derivatization:Sparc_chr11_7211|random_deposition_fixed_bkg_TFBS_full|intermediate_bg_3|deposition_32
237	248	CTGAGATGAGAT	Gata4/6	0.103056	0.148081079613346	+	derivatization:Sparc_chr11_7211|random_deposition_fixed_bkg_TFBS_full|intermediate_bg_3|deposition_32
241	252	GATGAGATATTG	Jun_Atf3	0.101301	0.253012454433856	-	derivatization:Sparc_chr11_7211|random_deposition_fixed_bkg_TFBS_full|intermediate_bg_3|deposition_32
242	253	ATGAGATATTGG	Gata4/6	0.165754	0.238171783013416	+	derivatization:Sparc_chr11_7211|random_deposition_fixed_bkg_TFBS_full|intermediate_bg_3|deposition_32
246	259	GATATTGGGTATAT	Foxa2	0.0131135	0.0582007332028324	-	derivatization:Sparc_chr11_7211|random_deposition_fixed_bkg_TFBS_full|intermediate_bg_3|deposition_32
250	261	TTGGGTATATGT	Klf4	0.0207108	0.0746596015961324	-	derivatization:Sparc_chr11_7211|random_deposition_fixed_bkg_TFBS_full|intermediate_bg_3|deposition_32
257	270	TATGTATGCCCATG	Foxa2	0.0323255	0.143468013966383	-	derivatization:Sparc_chr11_7211|random_deposition_fixed_bkg_TFBS_full|intermediate_bg_3|deposition_32
258	269	ATGTATGCCCAT	Klf4	0.0221491	0.0798444763945814	+	derivatization:Sparc_chr11_7211|random_deposition_fixed_bkg_TFBS_full|intermediate_bg_3|deposition_32
272	283	CGGTCCATAATC	Jun_Atf3	0.0299145	0.0747153637985961	+	derivatization:Sparc_chr11_7211|random_deposition_fixed_bkg_TFBS_full|intermediate_bg_3|deposition_32
276	287	CCATAATCAGTA	Gata4/6	0.0767857	0.222632410496169	-	derivatization:Sparc_chr11_7211|random_deposition_fixed_bkg_TFBS_full|intermediate_bg_3|deposition_32
277	290	CATAATCAGTAACA	Hnf1b	0.0131726	0.91605500161782	+	derivatization:Sparc_chr11_7211|random_deposition_fixed_bkg_TFBS_full|intermediate_bg_3|deposition_32
279	290	TAATCAGTAACA	Jun_Atf3	0.0377424	0.0942665645968388	+	derivatization:Sparc_chr11_7211|random_deposition_fixed_bkg_TFBS_full|intermediate_bg_3|deposition_32
14	25	CCATAATCAGTA	Gata4/6	0.0767857	0.222632410496169	-	derivatization:Sparc_chr11_7211|random_deposition_fixed_bkg_TFBS_full|intermediate_bg_3|deposition_33
15	28	CATAATCAGTACCT	Hnf1b	0.00177697	0.123574864204851	+	derivatization:Sparc_chr11_7211|random_deposition_fixed_bkg_TFBS_full|intermediate_bg_3|deposition_33
23	34	GTACCTGCCCGT	Klf4	0.0176021	0.0634531632411728	+	derivatization:Sparc_chr11_7211|random_deposition_fixed_bkg_TFBS_full|intermediate_bg_3|deposition_33
41	52	TGCAGATAGGCA	Gata4/6	0.334159	0.480152785694343	+	derivatization:Sparc_chr11_7211|random_deposition_fixed_bkg_TFBS_full|intermediate_bg_3|deposition_33
62	73	TGTCCAGTCATG	Jun_Atf3	0.0978879	0.244487792207143	+	derivatization:Sparc_chr11_7211|random_deposition_fixed_bkg_TFBS_full|intermediate_bg_3|deposition_33
67	78	AGTCATGCCCAA	Klf4	0.0901659	0.325035738433895	+	derivatization:Sparc_chr11_7211|random_deposition_fixed_bkg_TFBS_full|intermediate_bg_3|deposition_33
70	83	CATGCCCAAACAAA	Foxa2	0.0264598	0.117434686422412	+	derivatization:Sparc_chr11_7211|random_deposition_fixed_bkg_TFBS_full|intermediate_bg_3|deposition_33
76	87	CAAACAAAGAAG	Sox17	0.0506449	0.251795198655136	+	derivatization:Sparc_chr11_7211|random_deposition_fixed_bkg_TFBS_full|intermediate_bg_3|deposition_33
81	92	AAAGAAGTCAGA	Jun_Atf3	0.0729606	0.182228610605688	+	derivatization:Sparc_chr11_7211|random_deposition_fixed_bkg_TFBS_full|intermediate_bg_3|deposition_33
87	98	GTCAGATTGTAA	Gata4/6	0.078108	0.112233319422831	+	derivatization:Sparc_chr11_7211|random_deposition_fixed_bkg_TFBS_full|intermediate_bg_3|deposition_33
88	99	TCAGATTGTAAT	Sox17	0.0232729	0.115707691767209	-	derivatization:Sparc_chr11_7211|random_deposition_fixed_bkg_TFBS_full|intermediate_bg_3|deposition_33
89	100	CAGATTGTAATC	Jun_Atf3	0.023863	0.0596009535952765	+	derivatization:Sparc_chr11_7211|random_deposition_fixed_bkg_TFBS_full|intermediate_bg_3|deposition_33
93	104	TTGTAATCTCCG	Gata4/6	0.286266	0.411335374326523	-	derivatization:Sparc_chr11_7211|random_deposition_fixed_bkg_TFBS_full|intermediate_bg_3|deposition_33
102	113	CCGTTTCTCATG	Jun_Atf3	0.0362704	0.0905900526875127	+	derivatization:Sparc_chr11_7211|random_deposition_fixed_bkg_TFBS_full|intermediate_bg_3|deposition_33
110	121	CATGAGATATTG	Jun_Atf3	0.0569502	0.142240549278872	-	derivatization:Sparc_chr11_7211|random_deposition_fixed_bkg_TFBS_full|intermediate_bg_3|deposition_33
111	122	ATGAGATATTGG	Gata4/6	0.165754	0.238171783013416	+	derivatization:Sparc_chr11_7211|random_deposition_fixed_bkg_TFBS_full|intermediate_bg_3|deposition_33
120	133	TGGAAACTATTCAA	Hnf1b	0.000826018	0.0574433232866973	-	derivatization:Sparc_chr11_7211|random_deposition_fixed_bkg_TFBS_full|intermediate_bg_3|deposition_33
153	164	GACCTTTGTATC	Sox17	0.0221352	0.110051299958558	-	derivatization:Sparc_chr11_7211|random_deposition_fixed_bkg_TFBS_full|intermediate_bg_3|deposition_33
156	167	CTTTGTATCACT	Jun_Atf3	0.0746436	0.186432122523756	+	derivatization:Sparc_chr11_7211|random_deposition_fixed_bkg_TFBS_full|intermediate_bg_3|deposition_33
157	168	TTTGTATCACTG	Gata4/6	0.146205	0.210081841376235	-	derivatization:Sparc_chr11_7211|random_deposition_fixed_bkg_TFBS_full|intermediate_bg_3|deposition_33
167	178	TGGACAAAGATA	Sox17	0.0156132	0.0776253639683832	+	derivatization:Sparc_chr11_7211|random_deposition_fixed_bkg_TFBS_full|intermediate_bg_3|deposition_33
171	182	CAAAGATAACCA	Gata4/6	0.566761	0.814378403612985	+	derivatization:Sparc_chr11_7211|random_deposition_fixed_bkg_TFBS_full|intermediate_bg_3|deposition_33
182	195	ACTAAGCAAAGATA	Foxa2	0.0343138	0.152292547296706	+	derivatization:Sparc_chr11_7211|random_deposition_fixed_bkg_TFBS_full|intermediate_bg_3|deposition_33
188	199	CAAAGATAGTGC	Gata4/6	0.190587	0.273854299800777	+	derivatization:Sparc_chr11_7211|random_deposition_fixed_bkg_TFBS_full|intermediate_bg_3|deposition_33
220	231	CGTGACTGAAAG	Jun_Atf3	0.14025	0.350292659838978	-	derivatization:Sparc_chr11_7211|random_deposition_fixed_bkg_TFBS_full|intermediate_bg_3|deposition_33
242	253	AACCATTCTTCA	Sox17	0.042812	0.212851758910052	-	derivatization:Sparc_chr11_7211|random_deposition_fixed_bkg_TFBS_full|intermediate_bg_3|deposition_33
249	262	CTTCAGTAAATCAA	Foxa2	0.0179867	0.0798291171616567	+	derivatization:Sparc_chr11_7211|random_deposition_fixed_bkg_TFBS_full|intermediate_bg_3|deposition_33
253	264	AGTAAATCAATG	Gata4/6	0.0386973	0.0556041177818035	-	derivatization:Sparc_chr11_7211|random_deposition_fixed_bkg_TFBS_full|intermediate_bg_3|deposition_33
256	267	AAATCAATGGGT	Sox17	0.0817395	0.406390646254045	+	derivatization:Sparc_chr11_7211|random_deposition_fixed_bkg_TFBS_full|intermediate_bg_3|deposition_33
258	271	ATCAATGGGTTAAC	Hnf1b	0.00174869	0.121608203451032	+	derivatization:Sparc_chr11_7211|random_deposition_fixed_bkg_TFBS_full|intermediate_bg_3|deposition_33
261	274	AATGGGTTAACAAG	Foxa2	0.0293475	0.130250964095789	+	derivatization:Sparc_chr11_7211|random_deposition_fixed_bkg_TFBS_full|intermediate_bg_3|deposition_33
279	290	CCACTATCATGC	Gata4/6	0.146025	0.209823199527819	-	derivatization:Sparc_chr11_7211|random_deposition_fixed_bkg_TFBS_full|intermediate_bg_3|deposition_33
12	25	GGTAGATAAATGTA	Foxa2	0.0211461	0.0938512620109364	+	derivatization:Sparc_chr11_7211|random_deposition_fixed_bkg_TFBS_full|intermediate_bg_3|deposition_34
12	23	GGTAGATAAATG	Gata4/6	0.197217	0.283380941217448	+	derivatization:Sparc_chr11_7211|random_deposition_fixed_bkg_TFBS_full|intermediate_bg_3|deposition_34
23	34	GTACCTGCCCGT	Klf4	0.0176021	0.0634531632411728	+	derivatization:Sparc_chr11_7211|random_deposition_fixed_bkg_TFBS_full|intermediate_bg_3|deposition_34
34	45	TGCACAAAGATA	Sox17	0.0113141	0.0562511932515234	+	derivatization:Sparc_chr11_7211|random_deposition_fixed_bkg_TFBS_full|intermediate_bg_3|deposition_34
38	49	CAAAGATAACCA	Gata4/6	0.566761	0.814378403612985	+	derivatization:Sparc_chr11_7211|random_deposition_fixed_bkg_TFBS_full|intermediate_bg_3|deposition_34
49	62	ACTAAGCAAAGATA	Foxa2	0.0343138	0.152292547296706	+	derivatization:Sparc_chr11_7211|random_deposition_fixed_bkg_TFBS_full|intermediate_bg_3|deposition_34
55	66	CAAAGATAGTGC	Gata4/6	0.190587	0.273854299800777	+	derivatization:Sparc_chr11_7211|random_deposition_fixed_bkg_TFBS_full|intermediate_bg_3|deposition_34
62	73	AGTGCAGTCATG	Jun_Atf3	0.109782	0.274194857628825	+	derivatization:Sparc_chr11_7211|random_deposition_fixed_bkg_TFBS_full|intermediate_bg_3|deposition_34
67	78	AGTCATGCCCAA	Klf4	0.0901659	0.325035738433895	+	derivatization:Sparc_chr11_7211|random_deposition_fixed_bkg_TFBS_full|intermediate_bg_3|deposition_34
87	98	TGCAGATAGGCA	Gata4/6	0.334159	0.480152785694343	+	derivatization:Sparc_chr11_7211|random_deposition_fixed_bkg_TFBS_full|intermediate_bg_3|deposition_34
120	131	CATGAGATATTG	Jun_Atf3	0.0569502	0.142240549278872	-	derivatization:Sparc_chr11_7211|random_deposition_fixed_bkg_TFBS_full|intermediate_bg_3|deposition_34
121	132	ATGAGATATTGG	Gata4/6	0.165754	0.238171783013416	+	derivatization:Sparc_chr11_7211|random_deposition_fixed_bkg_TFBS_full|intermediate_bg_3|deposition_34
125	138	GATATTGGAGTAGA	Foxa2	0.0223399	0.0991496213579864	-	derivatization:Sparc_chr11_7211|random_deposition_fixed_bkg_TFBS_full|intermediate_bg_3|deposition_34
143	154	CAAACAAAGAAG	Sox17	0.0506449	0.251795198655136	+	derivatization:Sparc_chr11_7211|random_deposition_fixed_bkg_TFBS_full|intermediate_bg_3|deposition_34
148	159	AAAGAAGTCAGA	Jun_Atf3	0.0729606	0.182228610605688	+	derivatization:Sparc_chr11_7211|random_deposition_fixed_bkg_TFBS_full|intermediate_bg_3|deposition_34
154	165	GTCAGATTGTAA	Gata4/6	0.078108	0.112233319422831	+	derivatization:Sparc_chr11_7211|random_deposition_fixed_bkg_TFBS_full|intermediate_bg_3|deposition_34
155	166	TCAGATTGTAAT	Sox17	0.0232729	0.115707691767209	-	derivatization:Sparc_chr11_7211|random_deposition_fixed_bkg_TFBS_full|intermediate_bg_3|deposition_34
156	167	CAGATTGTAATC	Jun_Atf3	0.023863	0.0596009535952765	+	derivatization:Sparc_chr11_7211|random_deposition_fixed_bkg_TFBS_full|intermediate_bg_3|deposition_34
160	171	TTGTAATCTCCG	Gata4/6	0.286266	0.411335374326523	-	derivatization:Sparc_chr11_7211|random_deposition_fixed_bkg_TFBS_full|intermediate_bg_3|deposition_34
179	190	GCCAGATAGTCC	Gata4/6	0.172835	0.248346465950286	+	derivatization:Sparc_chr11_7211|random_deposition_fixed_bkg_TFBS_full|intermediate_bg_3|deposition_34
189	200	CCACTATCATGC	Gata4/6	0.146025	0.209823199527819	-	derivatization:Sparc_chr11_7211|random_deposition_fixed_bkg_TFBS_full|intermediate_bg_3|deposition_34
213	224	AACCATTCTTCA	Sox17	0.042812	0.212851758910052	-	derivatization:Sparc_chr11_7211|random_deposition_fixed_bkg_TFBS_full|intermediate_bg_3|deposition_34
215	226	CCATTCTTCACT	Jun_Atf3	0.0271272	0.0677537186594219	+	derivatization:Sparc_chr11_7211|random_deposition_fixed_bkg_TFBS_full|intermediate_bg_3|deposition_34
229	240	CCATAATCAGTA	Gata4/6	0.0767857	0.222632410496169	-	derivatization:Sparc_chr11_7211|random_deposition_fixed_bkg_TFBS_full|intermediate_bg_3|deposition_34
230	243	CATAATCAGTAGCC	Hnf1b	0.00280372	0.19497758446593	+	derivatization:Sparc_chr11_7211|random_deposition_fixed_bkg_TFBS_full|intermediate_bg_3|deposition_34
241	252	GCCTGATTTGTA	Gata4/6	0.0678773	0.0975328352084206	+	derivatization:Sparc_chr11_7211|random_deposition_fixed_bkg_TFBS_full|intermediate_bg_3|deposition_34
246	257	ATTTGTATCACT	Jun_Atf3	0.0693852	0.173298582969408	+	derivatization:Sparc_chr11_7211|random_deposition_fixed_bkg_TFBS_full|intermediate_bg_3|deposition_34
247	258	TTTGTATCACTG	Gata4/6	0.146205	0.210081841376235	-	derivatization:Sparc_chr11_7211|random_deposition_fixed_bkg_TFBS_full|intermediate_bg_3|deposition_34
257	270	TGTGTATGCCCATG	Foxa2	0.0206301	0.0915611351696917	-	derivatization:Sparc_chr11_7211|random_deposition_fixed_bkg_TFBS_full|intermediate_bg_3|deposition_34
258	269	GTGTATGCCCAT	Klf4	0.0273195	0.0984830612919606	+	derivatization:Sparc_chr11_7211|random_deposition_fixed_bkg_TFBS_full|intermediate_bg_3|deposition_34
271	282	GCGAAATCAATG	Gata4/6	0.0779847	0.112056149756666	-	derivatization:Sparc_chr11_7211|random_deposition_fixed_bkg_TFBS_full|intermediate_bg_3|deposition_34
274	285	AAATCAATGGGT	Sox17	0.0817395	0.406390646254045	+	derivatization:Sparc_chr11_7211|random_deposition_fixed_bkg_TFBS_full|intermediate_bg_3|deposition_34
276	289	ATCAATGGGTTAAC	Hnf1b	0.00174869	0.121608203451032	+	derivatization:Sparc_chr11_7211|random_deposition_fixed_bkg_TFBS_full|intermediate_bg_3|deposition_34
279	292	AATGGGTTAACAAG	Foxa2	0.0293475	0.130250964095789	+	derivatization:Sparc_chr11_7211|random_deposition_fixed_bkg_TFBS_full|intermediate_bg_3|deposition_34
10	23	TAGGTACAAACAAA	Foxa2	0.0339986	0.150893617102209	+	derivatization:Sparc_chr11_7211|random_deposition_fixed_bkg_TFBS_full|intermediate_bg_3|deposition_35
16	27	CAAACAAAGAAG	Sox17	0.0506449	0.251795198655136	+	derivatization:Sparc_chr11_7211|random_deposition_fixed_bkg_TFBS_full|intermediate_bg_3|deposition_35
21	32	AAAGAAGTCAGA	Jun_Atf3	0.0729606	0.182228610605688	+	derivatization:Sparc_chr11_7211|random_deposition_fixed_bkg_TFBS_full|intermediate_bg_3|deposition_35
27	38	GTCAGATTGTAA	Gata4/6	0.078108	0.112233319422831	+	derivatization:Sparc_chr11_7211|random_deposition_fixed_bkg_TFBS_full|intermediate_bg_3|deposition_35
28	39	TCAGATTGTAAT	Sox17	0.0232729	0.115707691767209	-	derivatization:Sparc_chr11_7211|random_deposition_fixed_bkg_TFBS_full|intermediate_bg_3|deposition_35
29	40	CAGATTGTAATC	Jun_Atf3	0.023863	0.0596009535952765	+	derivatization:Sparc_chr11_7211|random_deposition_fixed_bkg_TFBS_full|intermediate_bg_3|deposition_35
33	44	TTGTAATCTCCG	Gata4/6	0.286266	0.411335374326523	-	derivatization:Sparc_chr11_7211|random_deposition_fixed_bkg_TFBS_full|intermediate_bg_3|deposition_35
46	57	AGCACAAAGATA	Sox17	0.0169826	0.0844337167351641	+	derivatization:Sparc_chr11_7211|random_deposition_fixed_bkg_TFBS_full|intermediate_bg_3|deposition_35
50	61	CAAAGATAACCA	Gata4/6	0.566761	0.814378403612985	+	derivatization:Sparc_chr11_7211|random_deposition_fixed_bkg_TFBS_full|intermediate_bg_3|deposition_35
61	74	ACTAAGCAAAGATA	Foxa2	0.0343138	0.152292547296706	+	derivatization:Sparc_chr11_7211|random_deposition_fixed_bkg_TFBS_full|intermediate_bg_3|deposition_35
67	78	CAAAGATAGTGC	Gata4/6	0.190587	0.273854299800777	+	derivatization:Sparc_chr11_7211|random_deposition_fixed_bkg_TFBS_full|intermediate_bg_3|deposition_35
73	84	TAGTGCGGAACC	Klf4	0.0227109	0.0818696885629528	-	derivatization:Sparc_chr11_7211|random_deposition_fixed_bkg_TFBS_full|intermediate_bg_3|deposition_35
81	92	AACCATTCTTCA	Sox17	0.042812	0.212851758910052	-	derivatization:Sparc_chr11_7211|random_deposition_fixed_bkg_TFBS_full|intermediate_bg_3|deposition_35
115	126	CAGCTTTGTATC	Sox17	0.0104566	0.0519878936330666	-	derivatization:Sparc_chr11_7211|random_deposition_fixed_bkg_TFBS_full|intermediate_bg_3|deposition_35
118	129	CTTTGTATCACT	Jun_Atf3	0.0746436	0.186432122523756	+	derivatization:Sparc_chr11_7211|random_deposition_fixed_bkg_TFBS_full|intermediate_bg_3|deposition_35
119	130	TTTGTATCACTG	Gata4/6	0.146205	0.210081841376235	-	derivatization:Sparc_chr11_7211|random_deposition_fixed_bkg_TFBS_full|intermediate_bg_3|deposition_35
134	145	GTAGACTCCCAC	Klf4	0.0156317	0.0563501407125877	+	derivatization:Sparc_chr11_7211|random_deposition_fixed_bkg_TFBS_full|intermediate_bg_3|deposition_35
142	153	CCACTATCATGC	Gata4/6	0.146025	0.209823199527819	-	derivatization:Sparc_chr11_7211|random_deposition_fixed_bkg_TFBS_full|intermediate_bg_3|deposition_35
158	169	CCATAATCAGTA	Gata4/6	0.0767857	0.222632410496169	-	derivatization:Sparc_chr11_7211|random_deposition_fixed_bkg_TFBS_full|intermediate_bg_3|deposition_35
159	172	CATAATCAGTAAGA	Hnf1b	0.00157165	0.109296406426419	+	derivatization:Sparc_chr11_7211|random_deposition_fixed_bkg_TFBS_full|intermediate_bg_3|deposition_35
179	190	GCCAGATGAGAT	Gata4/6	0.101007	0.145136873238873	+	derivatization:Sparc_chr11_7211|random_deposition_fixed_bkg_TFBS_full|intermediate_bg_3|deposition_35
183	194	GATGAGATATTG	Jun_Atf3	0.101301	0.253012454433856	-	derivatization:Sparc_chr11_7211|random_deposition_fixed_bkg_TFBS_full|intermediate_bg_3|deposition_35
184	195	ATGAGATATTGG	Gata4/6	0.165754	0.238171783013416	+	derivatization:Sparc_chr11_7211|random_deposition_fixed_bkg_TFBS_full|intermediate_bg_3|deposition_35
188	201	GATATTGGCTCTCA	Foxa2	0.0862847	0.382951371044072	-	derivatization:Sparc_chr11_7211|random_deposition_fixed_bkg_TFBS_full|intermediate_bg_3|deposition_35
198	209	CTCAAATCAATG	Gata4/6	0.0772767	0.111038825152894	-	derivatization:Sparc_chr11_7211|random_deposition_fixed_bkg_TFBS_full|intermediate_bg_3|deposition_35
201	212	AAATCAATGGGT	Sox17	0.0817395	0.406390646254045	+	derivatization:Sparc_chr11_7211|random_deposition_fixed_bkg_TFBS_full|intermediate_bg_3|deposition_35
203	216	ATCAATGGGTTAAC	Hnf1b	0.00174869	0.121608203451032	+	derivatization:Sparc_chr11_7211|random_deposition_fixed_bkg_TFBS_full|intermediate_bg_3|deposition_35
206	219	AATGGGTTAACAAG	Foxa2	0.0293475	0.130250964095789	+	derivatization:Sparc_chr11_7211|random_deposition_fixed_bkg_TFBS_full|intermediate_bg_3|deposition_35
220	231	CGTGACTGAAAG	Jun_Atf3	0.14025	0.350292659838978	-	derivatization:Sparc_chr11_7211|random_deposition_fixed_bkg_TFBS_full|intermediate_bg_3|deposition_35
241	252	GCCTGATCATGA	Gata4/6	0.177221	0.2546487056567	-	derivatization:Sparc_chr11_7211|random_deposition_fixed_bkg_TFBS_full|intermediate_bg_3|deposition_35
248	259	CATGAGGTATAT	Jun_Atf3	0.0851873	0.21276638788949	-	derivatization:Sparc_chr11_7211|random_deposition_fixed_bkg_TFBS_full|intermediate_bg_3|deposition_35
257	270	TATGTATGCCCATG	Foxa2	0.0323255	0.143468013966383	-	derivatization:Sparc_chr11_7211|random_deposition_fixed_bkg_TFBS_full|intermediate_bg_3|deposition_35
258	269	ATGTATGCCCAT	Klf4	0.0221491	0.0798444763945814	+	derivatization:Sparc_chr11_7211|random_deposition_fixed_bkg_TFBS_full|intermediate_bg_3|deposition_35
272	283	TGCAGATAGGCA	Gata4/6	0.334159	0.480152785694343	+	derivatization:Sparc_chr11_7211|random_deposition_fixed_bkg_TFBS_full|intermediate_bg_3|deposition_35
280	291	GGCAATGCACAT	Klf4	0.0180659	0.0651250988119999	+	derivatization:Sparc_chr11_7211|random_deposition_fixed_bkg_TFBS_full|intermediate_bg_3|deposition_35
285	296	TGCACATCTCTG	Gata4/6	0.0375238	0.0539179166200443	-	derivatization:Sparc_chr11_7211|random_deposition_fixed_bkg_TFBS_full|intermediate_bg_3|deposition_35
6	17	CCACTATCATGC	Gata4/6	0.146025	0.209823199527819	-	derivatization:Sparc_chr11_7211|random_deposition_fixed_bkg_TFBS_full|intermediate_bg_3|deposition_36
23	34	GTACCTGCCCCA	Klf4	0.0296017	0.106710080178855	+	derivatization:Sparc_chr11_7211|random_deposition_fixed_bkg_TFBS_full|intermediate_bg_3|deposition_36
33	44	CAAAGATAACCA	Gata4/6	0.566761	0.814378403612985	+	derivatization:Sparc_chr11_7211|random_deposition_fixed_bkg_TFBS_full|intermediate_bg_3|deposition_36
44	57	ACTAAGCAAAGATA	Foxa2	0.0343138	0.152292547296706	+	derivatization:Sparc_chr11_7211|random_deposition_fixed_bkg_TFBS_full|intermediate_bg_3|deposition_36
50	61	CAAAGATAGTGC	Gata4/6	0.190587	0.273854299800777	+	derivatization:Sparc_chr11_7211|random_deposition_fixed_bkg_TFBS_full|intermediate_bg_3|deposition_36
63	76	GTCCAGCAAACAAA	Foxa2	0.0927476	0.411635209730661	+	derivatization:Sparc_chr11_7211|random_deposition_fixed_bkg_TFBS_full|intermediate_bg_3|deposition_36
69	80	CAAACAAAGAAG	Sox17	0.0506449	0.251795198655136	+	derivatization:Sparc_chr11_7211|random_deposition_fixed_bkg_TFBS_full|intermediate_bg_3|deposition_36
74	85	AAAGAAGTCAGA	Jun_Atf3	0.0729606	0.182228610605688	+	derivatization:Sparc_chr11_7211|random_deposition_fixed_bkg_TFBS_full|intermediate_bg_3|deposition_36
80	91	GTCAGATTGTAA	Gata4/6	0.078108	0.112233319422831	+	derivatization:Sparc_chr11_7211|random_deposition_fixed_bkg_TFBS_full|intermediate_bg_3|deposition_36
81	92	TCAGATTGTAAT	Sox17	0.0232729	0.115707691767209	-	derivatization:Sparc_chr11_7211|random_deposition_fixed_bkg_TFBS_full|intermediate_bg_3|deposition_36
82	93	CAGATTGTAATC	Jun_Atf3	0.023863	0.0596009535952765	+	derivatization:Sparc_chr11_7211|random_deposition_fixed_bkg_TFBS_full|intermediate_bg_3|deposition_36
86	97	TTGTAATCTCCG	Gata4/6	0.286266	0.411335374326523	-	derivatization:Sparc_chr11_7211|random_deposition_fixed_bkg_TFBS_full|intermediate_bg_3|deposition_36
127	138	TATTCCATAATC	Jun_Atf3	0.0316813	0.0791281771419366	+	derivatization:Sparc_chr11_7211|random_deposition_fixed_bkg_TFBS_full|intermediate_bg_3|deposition_36
131	142	CCATAATCAGTA	Gata4/6	0.0767857	0.222632410496169	-	derivatization:Sparc_chr11_7211|random_deposition_fixed_bkg_TFBS_full|intermediate_bg_3|deposition_36
132	145	CATAATCAGTAGTA	Hnf1b	0.000801304	0.0557246509433495	+	derivatization:Sparc_chr11_7211|random_deposition_fixed_bkg_TFBS_full|intermediate_bg_3|deposition_36
144	155	TAGCTTTGTATC	Sox17	0.0140495	0.0698509947399508	-	derivatization:Sparc_chr11_7211|random_deposition_fixed_bkg_TFBS_full|intermediate_bg_3|deposition_36
147	158	CTTTGTATCACT	Jun_Atf3	0.0746436	0.186432122523756	+	derivatization:Sparc_chr11_7211|random_deposition_fixed_bkg_TFBS_full|intermediate_bg_3|deposition_36
148	159	TTTGTATCACTG	Gata4/6	0.146205	0.210081841376235	-	derivatization:Sparc_chr11_7211|random_deposition_fixed_bkg_TFBS_full|intermediate_bg_3|deposition_36
167	178	GAGAGAATGAGA	Sox17	0.0275339	0.136892437743004	+	derivatization:Sparc_chr11_7211|random_deposition_fixed_bkg_TFBS_full|intermediate_bg_3|deposition_36
172	183	AATGAGATATTG	Jun_Atf3	0.0658124	0.164375049172098	-	derivatization:Sparc_chr11_7211|random_deposition_fixed_bkg_TFBS_full|intermediate_bg_3|deposition_36
173	184	ATGAGATATTGG	Gata4/6	0.165754	0.238171783013416	+	derivatization:Sparc_chr11_7211|random_deposition_fixed_bkg_TFBS_full|intermediate_bg_3|deposition_36
177	190	GATATTGGTAGTAA	Foxa2	0.0301005	0.133592951521093	-	derivatization:Sparc_chr11_7211|random_deposition_fixed_bkg_TFBS_full|intermediate_bg_3|deposition_36
181	192	TTGGTAGTAACC	Jun_Atf3	0.0352921	0.0881466208934274	+	derivatization:Sparc_chr11_7211|random_deposition_fixed_bkg_TFBS_full|intermediate_bg_3|deposition_36
189	200	AACCATTCTTCA	Sox17	0.042812	0.212851758910052	-	derivatization:Sparc_chr11_7211|random_deposition_fixed_bkg_TFBS_full|intermediate_bg_3|deposition_36
197	210	TTCAAAGAGTAAAA	Hnf1b	0.00114872	0.079884814042666	+	derivatization:Sparc_chr11_7211|random_deposition_fixed_bkg_TFBS_full|intermediate_bg_3|deposition_36
216	229	CCAACGTAAATCAA	Foxa2	0.0171352	0.0760499640505718	+	derivatization:Sparc_chr11_7211|random_deposition_fixed_bkg_TFBS_full|intermediate_bg_3|deposition_36
220	231	CGTAAATCAATG	Gata4/6	0.0363465	0.0522262552414851	-	derivatization:Sparc_chr11_7211|random_deposition_fixed_bkg_TFBS_full|intermediate_bg_3|deposition_36
223	234	AAATCAATGGGT	Sox17	0.0817395	0.406390646254045	+	derivatization:Sparc_chr11_7211|random_deposition_fixed_bkg_TFBS_full|intermediate_bg_3|deposition_36
225	238	ATCAATGGGTTAAC	Hnf1b	0.00174869	0.121608203451032	+	derivatization:Sparc_chr11_7211|random_deposition_fixed_bkg_TFBS_full|intermediate_bg_3|deposition_36
228	241	AATGGGTTAACAAG	Foxa2	0.0293475	0.130250964095789	+	derivatization:Sparc_chr11_7211|random_deposition_fixed_bkg_TFBS_full|intermediate_bg_3|deposition_36
241	252	GCCTGATCATGA	Gata4/6	0.177221	0.2546487056567	-	derivatization:Sparc_chr11_7211|random_deposition_fixed_bkg_TFBS_full|intermediate_bg_3|deposition_36
248	259	CATGAGGTATAT	Jun_Atf3	0.0851873	0.21276638788949	-	derivatization:Sparc_chr11_7211|random_deposition_fixed_bkg_TFBS_full|intermediate_bg_3|deposition_36
257	270	TATGTATGCCCATG	Foxa2	0.0323255	0.143468013966383	-	derivatization:Sparc_chr11_7211|random_deposition_fixed_bkg_TFBS_full|intermediate_bg_3|deposition_36
258	269	ATGTATGCCCAT	Klf4	0.0221491	0.0798444763945814	+	derivatization:Sparc_chr11_7211|random_deposition_fixed_bkg_TFBS_full|intermediate_bg_3|deposition_36
282	293	TGCAGATAGGCA	Gata4/6	0.334159	0.480152785694343	+	derivatization:Sparc_chr11_7211|random_deposition_fixed_bkg_TFBS_full|intermediate_bg_3|deposition_36
12	25	GGTAGATAAATGTA	Foxa2	0.0211461	0.0938512620109364	+	derivatization:Sparc_chr11_7211|random_deposition_fixed_bkg_TFBS_full|intermediate_bg_3|deposition_37
12	23	GGTAGATAAATG	Gata4/6	0.197217	0.283380941217448	+	derivatization:Sparc_chr11_7211|random_deposition_fixed_bkg_TFBS_full|intermediate_bg_3|deposition_37
30	41	CATGAGATATTG	Jun_Atf3	0.0569502	0.142240549278872	-	derivatization:Sparc_chr11_7211|random_deposition_fixed_bkg_TFBS_full|intermediate_bg_3|deposition_37
31	42	ATGAGATATTGG	Gata4/6	0.165754	0.238171783013416	+	derivatization:Sparc_chr11_7211|random_deposition_fixed_bkg_TFBS_full|intermediate_bg_3|deposition_37
35	48	GATATTGGCACAGC	Foxa2	0.167907	0.745209937079191	-	derivatization:Sparc_chr11_7211|random_deposition_fixed_bkg_TFBS_full|intermediate_bg_3|deposition_37
42	55	GCACAGCACACGTT	Foxa2	0.0155692	0.0690996953812131	+	derivatization:Sparc_chr11_7211|random_deposition_fixed_bkg_TFBS_full|intermediate_bg_3|deposition_37
65	76	AACCATTCTTCA	Sox17	0.042812	0.212851758910052	-	derivatization:Sparc_chr11_7211|random_deposition_fixed_bkg_TFBS_full|intermediate_bg_3|deposition_37
88	99	ACCCTTTGTATC	Sox17	0.0380456	0.189154276342807	-	derivatization:Sparc_chr11_7211|random_deposition_fixed_bkg_TFBS_full|intermediate_bg_3|deposition_37
91	102	CTTTGTATCACT	Jun_Atf3	0.0746436	0.186432122523756	+	derivatization:Sparc_chr11_7211|random_deposition_fixed_bkg_TFBS_full|intermediate_bg_3|deposition_37
92	103	TTTGTATCACTG	Gata4/6	0.146205	0.210081841376235	-	derivatization:Sparc_chr11_7211|random_deposition_fixed_bkg_TFBS_full|intermediate_bg_3|deposition_37
106	117	CCACTATCATGC	Gata4/6	0.146025	0.209823199527819	-	derivatization:Sparc_chr11_7211|random_deposition_fixed_bkg_TFBS_full|intermediate_bg_3|deposition_37
125	136	ACTAAATCAATG	Gata4/6	0.0480361	0.0690230316373104	-	derivatization:Sparc_chr11_7211|random_deposition_fixed_bkg_TFBS_full|intermediate_bg_3|deposition_37
128	139	AAATCAATGGGT	Sox17	0.0817395	0.406390646254045	+	derivatization:Sparc_chr11_7211|random_deposition_fixed_bkg_TFBS_full|intermediate_bg_3|deposition_37
130	143	ATCAATGGGTTAAC	Hnf1b	0.00174869	0.121608203451032	+	derivatization:Sparc_chr11_7211|random_deposition_fixed_bkg_TFBS_full|intermediate_bg_3|deposition_37
133	146	AATGGGTTAACAAG	Foxa2	0.0293475	0.130250964095789	+	derivatization:Sparc_chr11_7211|random_deposition_fixed_bkg_TFBS_full|intermediate_bg_3|deposition_37
150	161	GGAGACCTCAGA	Jun_Atf3	0.0319711	0.0798519904240852	+	derivatization:Sparc_chr11_7211|random_deposition_fixed_bkg_TFBS_full|intermediate_bg_3|deposition_37
170	181	TGCAGATAGGCA	Gata4/6	0.334159	0.480152785694343	+	derivatization:Sparc_chr11_7211|random_deposition_fixed_bkg_TFBS_full|intermediate_bg_3|deposition_37
179	190	GCAAGATAGCAA	Gata4/6	0.304806	0.437975484713414	+	derivatization:Sparc_chr11_7211|random_deposition_fixed_bkg_TFBS_full|intermediate_bg_3|deposition_37
188	199	CAAAGATAACCA	Gata4/6	0.566761	0.814378403612985	+	derivatization:Sparc_chr11_7211|random_deposition_fixed_bkg_TFBS_full|intermediate_bg_3|deposition_37
199	212	ACTAAGCAAAGATA	Foxa2	0.0343138	0.152292547296706	+	derivatization:Sparc_chr11_7211|random_deposition_fixed_bkg_TFBS_full|intermediate_bg_3|deposition_37
205	216	CAAAGATAGTGC	Gata4/6	0.190587	0.273854299800777	+	derivatization:Sparc_chr11_7211|random_deposition_fixed_bkg_TFBS_full|intermediate_bg_3|deposition_37
210	223	ATAGTGCCAACGTC	Foxa2	0.0210301	0.0933364272946876	+	derivatization:Sparc_chr11_7211|random_deposition_fixed_bkg_TFBS_full|intermediate_bg_3|deposition_37
216	229	CCAACGTCCATAAT	Foxa2	0.0481271	0.213599154072218	+	derivatization:Sparc_chr11_7211|random_deposition_fixed_bkg_TFBS_full|intermediate_bg_3|deposition_37
219	230	ACGTCCATAATC	Jun_Atf3	0.020406	0.0509666453951813	+	derivatization:Sparc_chr11_7211|random_deposition_fixed_bkg_TFBS_full|intermediate_bg_3|deposition_37
223	234	CCATAATCAGTA	Gata4/6	0.0767857	0.222632410496169	-	derivatization:Sparc_chr11_7211|random_deposition_fixed_bkg_TFBS_full|intermediate_bg_3|deposition_37
224	237	CATAATCAGTATCC	Hnf1b	0.00128932	0.0896624838441832	+	derivatization:Sparc_chr11_7211|random_deposition_fixed_bkg_TFBS_full|intermediate_bg_3|deposition_37
241	252	GCCTGATCATGA	Gata4/6	0.177221	0.2546487056567	-	derivatization:Sparc_chr11_7211|random_deposition_fixed_bkg_TFBS_full|intermediate_bg_3|deposition_37
248	259	CATGAGGTATAC	Jun_Atf3	0.097179	0.242717222035594	-	derivatization:Sparc_chr11_7211|random_deposition_fixed_bkg_TFBS_full|intermediate_bg_3|deposition_37
249	262	ATGAGGTATACAAA	Foxa2	0.0115947	0.0514599490042232	+	derivatization:Sparc_chr11_7211|random_deposition_fixed_bkg_TFBS_full|intermediate_bg_3|deposition_37
253	266	GGTATACAAACAAA	Foxa2	0.158198	0.70211915897523	+	derivatization:Sparc_chr11_7211|random_deposition_fixed_bkg_TFBS_full|intermediate_bg_3|deposition_37
255	266	TATACAAACAAA	Sox17	0.0122183	0.0607466749016791	+	derivatization:Sparc_chr11_7211|random_deposition_fixed_bkg_TFBS_full|intermediate_bg_3|deposition_37
259	270	CAAACAAAGAAG	Sox17	0.0506449	0.251795198655136	+	derivatization:Sparc_chr11_7211|random_deposition_fixed_bkg_TFBS_full|intermediate_bg_3|deposition_37
264	275	AAAGAAGTCAGA	Jun_Atf3	0.0729606	0.182228610605688	+	derivatization:Sparc_chr11_7211|random_deposition_fixed_bkg_TFBS_full|intermediate_bg_3|deposition_37
270	281	GTCAGATTGTAA	Gata4/6	0.078108	0.112233319422831	+	derivatization:Sparc_chr11_7211|random_deposition_fixed_bkg_TFBS_full|intermediate_bg_3|deposition_37
271	282	TCAGATTGTAAT	Sox17	0.0232729	0.115707691767209	-	derivatization:Sparc_chr11_7211|random_deposition_fixed_bkg_TFBS_full|intermediate_bg_3|deposition_37
272	283	CAGATTGTAATC	Jun_Atf3	0.023863	0.0596009535952765	+	derivatization:Sparc_chr11_7211|random_deposition_fixed_bkg_TFBS_full|intermediate_bg_3|deposition_37
276	287	TTGTAATCTCCG	Gata4/6	0.286266	0.411335374326523	-	derivatization:Sparc_chr11_7211|random_deposition_fixed_bkg_TFBS_full|intermediate_bg_3|deposition_37
285	296	CCGACATCTCTG	Gata4/6	0.0373203	0.053625507641418	-	derivatization:Sparc_chr11_7211|random_deposition_fixed_bkg_TFBS_full|intermediate_bg_3|deposition_37
6	17	CCACTATCATGC	Gata4/6	0.146025	0.209823199527819	-	derivatization:Sparc_chr11_7211|random_deposition_fixed_bkg_TFBS_full|intermediate_bg_3|deposition_38
23	34	GTACCTGCCCGA	Klf4	0.0163617	0.0589816908779689	+	derivatization:Sparc_chr11_7211|random_deposition_fixed_bkg_TFBS_full|intermediate_bg_3|deposition_38
34	45	AACCATTCTTCA	Sox17	0.042812	0.212851758910052	-	derivatization:Sparc_chr11_7211|random_deposition_fixed_bkg_TFBS_full|intermediate_bg_3|deposition_38
48	59	TGCAGATAGGCA	Gata4/6	0.334159	0.480152785694343	+	derivatization:Sparc_chr11_7211|random_deposition_fixed_bkg_TFBS_full|intermediate_bg_3|deposition_38
62	73	TGTCCAGTCATG	Jun_Atf3	0.0978879	0.244487792207143	+	derivatization:Sparc_chr11_7211|random_deposition_fixed_bkg_TFBS_full|intermediate_bg_3|deposition_38
67	78	AGTCATGCCCAT	Klf4	0.0970015	0.349677141598935	+	derivatization:Sparc_chr11_7211|random_deposition_fixed_bkg_TFBS_full|intermediate_bg_3|deposition_38
68	81	GTCATGCCCATAAT	Foxa2	0.041757	0.185327183158628	+	derivatization:Sparc_chr11_7211|random_deposition_fixed_bkg_TFBS_full|intermediate_bg_3|deposition_38
75	86	CCATAATCAGTA	Gata4/6	0.0767857	0.222632410496169	-	derivatization:Sparc_chr11_7211|random_deposition_fixed_bkg_TFBS_full|intermediate_bg_3|deposition_38
76	89	CATAATCAGTAAAC	Hnf1b	0.00433687	0.301596606202745	+	derivatization:Sparc_chr11_7211|random_deposition_fixed_bkg_TFBS_full|intermediate_bg_3|deposition_38
79	92	AATCAGTAAACCCG	Foxa2	0.0126406	0.0561018940880561	+	derivatization:Sparc_chr11_7211|random_deposition_fixed_bkg_TFBS_full|intermediate_bg_3|deposition_38
111	122	CAAAGATAACCA	Gata4/6	0.566761	0.814378403612985	+	derivatization:Sparc_chr11_7211|random_deposition_fixed_bkg_TFBS_full|intermediate_bg_3|deposition_38
122	135	ACTAAGCAAAGATA	Foxa2	0.0343138	0.152292547296706	+	derivatization:Sparc_chr11_7211|random_deposition_fixed_bkg_TFBS_full|intermediate_bg_3|deposition_38
128	139	CAAAGATAGTGC	Gata4/6	0.190587	0.273854299800777	+	derivatization:Sparc_chr11_7211|random_deposition_fixed_bkg_TFBS_full|intermediate_bg_3|deposition_38
143	154	GTAAAATCAATG	Gata4/6	0.047171	0.067779970175838	-	derivatization:Sparc_chr11_7211|random_deposition_fixed_bkg_TFBS_full|intermediate_bg_3|deposition_38
146	157	AAATCAATGGGT	Sox17	0.0817395	0.406390646254045	+	derivatization:Sparc_chr11_7211|random_deposition_fixed_bkg_TFBS_full|intermediate_bg_3|deposition_38
148	161	ATCAATGGGTTAAC	Hnf1b	0.00174869	0.121608203451032	+	derivatization:Sparc_chr11_7211|random_deposition_fixed_bkg_TFBS_full|intermediate_bg_3|deposition_38
151	164	AATGGGTTAACAAG	Foxa2	0.0293475	0.130250964095789	+	derivatization:Sparc_chr11_7211|random_deposition_fixed_bkg_TFBS_full|intermediate_bg_3|deposition_38
157	168	TTAACAAGGAGA	Sox17	0.0142198	0.0706976885300653	+	derivatization:Sparc_chr11_7211|random_deposition_fixed_bkg_TFBS_full|intermediate_bg_3|deposition_38
179	190	GCCAGATAGTAC	Gata4/6	0.208041	0.298933937702222	+	derivatization:Sparc_chr11_7211|random_deposition_fixed_bkg_TFBS_full|intermediate_bg_3|deposition_38
191	202	CAAACAAAGAAG	Sox17	0.0506449	0.251795198655136	+	derivatization:Sparc_chr11_7211|random_deposition_fixed_bkg_TFBS_full|intermediate_bg_3|deposition_38
196	207	AAAGAAGTCAGA	Jun_Atf3	0.0729606	0.182228610605688	+	derivatization:Sparc_chr11_7211|random_deposition_fixed_bkg_TFBS_full|intermediate_bg_3|deposition_38
202	213	GTCAGATTGTAA	Gata4/6	0.078108	0.112233319422831	+	derivatization:Sparc_chr11_7211|random_deposition_fixed_bkg_TFBS_full|intermediate_bg_3|deposition_38
203	214	TCAGATTGTAAT	Sox17	0.0232729	0.115707691767209	-	derivatization:Sparc_chr11_7211|random_deposition_fixed_bkg_TFBS_full|intermediate_bg_3|deposition_38
204	215	CAGATTGTAATC	Jun_Atf3	0.023863	0.0596009535952765	+	derivatization:Sparc_chr11_7211|random_deposition_fixed_bkg_TFBS_full|intermediate_bg_3|deposition_38
208	219	TTGTAATCTCCG	Gata4/6	0.286266	0.411335374326523	-	derivatization:Sparc_chr11_7211|random_deposition_fixed_bkg_TFBS_full|intermediate_bg_3|deposition_38
220	231	CGTGACTTTGTA	Jun_Atf3	0.0649376	0.162190122121637	-	derivatization:Sparc_chr11_7211|random_deposition_fixed_bkg_TFBS_full|intermediate_bg_3|deposition_38
222	233	TGACTTTGTATC	Sox17	0.0108481	0.0539343447125136	-	derivatization:Sparc_chr11_7211|random_deposition_fixed_bkg_TFBS_full|intermediate_bg_3|deposition_38
225	236	CTTTGTATCACT	Jun_Atf3	0.0746436	0.186432122523756	+	derivatization:Sparc_chr11_7211|random_deposition_fixed_bkg_TFBS_full|intermediate_bg_3|deposition_38
226	237	TTTGTATCACTG	Gata4/6	0.146205	0.210081841376235	-	derivatization:Sparc_chr11_7211|random_deposition_fixed_bkg_TFBS_full|intermediate_bg_3|deposition_38
241	252	GCCTGATCATGA	Gata4/6	0.177221	0.2546487056567	-	derivatization:Sparc_chr11_7211|random_deposition_fixed_bkg_TFBS_full|intermediate_bg_3|deposition_38
248	259	CATGAGGTATAT	Jun_Atf3	0.0851873	0.21276638788949	-	derivatization:Sparc_chr11_7211|random_deposition_fixed_bkg_TFBS_full|intermediate_bg_3|deposition_38
255	268	TATATGTATGATGA	Foxa2	0.0165587	0.0734913242754216	-	derivatization:Sparc_chr11_7211|random_deposition_fixed_bkg_TFBS_full|intermediate_bg_3|deposition_38
260	271	GTATGATGAGAT	Gata4/6	0.0663979	0.0954070865942692	+	derivatization:Sparc_chr11_7211|random_deposition_fixed_bkg_TFBS_full|intermediate_bg_3|deposition_38
261	272	TATGATGAGATA	Jun_Atf3	0.0711885	0.177802559821369	-	derivatization:Sparc_chr11_7211|random_deposition_fixed_bkg_TFBS_full|intermediate_bg_3|deposition_38
264	275	GATGAGATATTG	Jun_Atf3	0.101301	0.253012454433856	-	derivatization:Sparc_chr11_7211|random_deposition_fixed_bkg_TFBS_full|intermediate_bg_3|deposition_38
265	276	ATGAGATATTGG	Gata4/6	0.165754	0.238171783013416	+	derivatization:Sparc_chr11_7211|random_deposition_fixed_bkg_TFBS_full|intermediate_bg_3|deposition_38
269	282	GATATTGGCACACA	Foxa2	0.103693	0.460213415792984	-	derivatization:Sparc_chr11_7211|random_deposition_fixed_bkg_TFBS_full|intermediate_bg_3|deposition_38
271	284	TATTGGCACACACA	Foxa2	0.0297025	0.131826535856722	+	derivatization:Sparc_chr11_7211|random_deposition_fixed_bkg_TFBS_full|intermediate_bg_3|deposition_38
274	285	TGGCACACACAT	Klf4	0.0388555	0.140068763631464	+	derivatization:Sparc_chr11_7211|random_deposition_fixed_bkg_TFBS_full|intermediate_bg_3|deposition_38
285	296	TGCACATCTCTG	Gata4/6	0.0375238	0.0539179166200443	-	derivatization:Sparc_chr11_7211|random_deposition_fixed_bkg_TFBS_full|intermediate_bg_3|deposition_38
12	25	GGTAGATAAATGAA	Foxa2	0.016321	0.0724363569301428	+	derivatization:Sparc_chr11_7211|random_deposition_fixed_bkg_TFBS_full|intermediate_bg_3|deposition_39
12	23	GGTAGATAAATG	Gata4/6	0.197217	0.283380941217448	+	derivatization:Sparc_chr11_7211|random_deposition_fixed_bkg_TFBS_full|intermediate_bg_3|deposition_39
21	32	ATGAAATCAATG	Gata4/6	0.0761799	0.109462834156544	-	derivatization:Sparc_chr11_7211|random_deposition_fixed_bkg_TFBS_full|intermediate_bg_3|deposition_39
24	35	AAATCAATGGGT	Sox17	0.0817395	0.406390646254045	+	derivatization:Sparc_chr11_7211|random_deposition_fixed_bkg_TFBS_full|intermediate_bg_3|deposition_39
26	39	ATCAATGGGTTAAC	Hnf1b	0.00174869	0.121608203451032	+	derivatization:Sparc_chr11_7211|random_deposition_fixed_bkg_TFBS_full|intermediate_bg_3|deposition_39
29	42	AATGGGTTAACAAG	Foxa2	0.0293475	0.130250964095789	+	derivatization:Sparc_chr11_7211|random_deposition_fixed_bkg_TFBS_full|intermediate_bg_3|deposition_39
42	55	GCACAGCACACGAT	Foxa2	0.0120166	0.0533324383730625	+	derivatization:Sparc_chr11_7211|random_deposition_fixed_bkg_TFBS_full|intermediate_bg_3|deposition_39
49	60	ACACGATGAGAT	Gata4/6	0.0801777	0.115207269609872	+	derivatization:Sparc_chr11_7211|random_deposition_fixed_bkg_TFBS_full|intermediate_bg_3|deposition_39
53	64	GATGAGATATTG	Jun_Atf3	0.101301	0.253012454433856	-	derivatization:Sparc_chr11_7211|random_deposition_fixed_bkg_TFBS_full|intermediate_bg_3|deposition_39
54	65	ATGAGATATTGG	Gata4/6	0.165754	0.238171783013416	+	derivatization:Sparc_chr11_7211|random_deposition_fixed_bkg_TFBS_full|intermediate_bg_3|deposition_39
58	71	GATATTGGCAGTCA	Foxa2	0.0504263	0.223803533206694	-	derivatization:Sparc_chr11_7211|random_deposition_fixed_bkg_TFBS_full|intermediate_bg_3|deposition_39
62	73	TTGGCAGTCATG	Jun_Atf3	0.0811035	0.202566564971483	+	derivatization:Sparc_chr11_7211|random_deposition_fixed_bkg_TFBS_full|intermediate_bg_3|deposition_39
67	78	AGTCATGCCCAA	Klf4	0.0901659	0.325035738433895	+	derivatization:Sparc_chr11_7211|random_deposition_fixed_bkg_TFBS_full|intermediate_bg_3|deposition_39
89	100	CCATAATCAGTA	Gata4/6	0.0767857	0.222632410496169	-	derivatization:Sparc_chr11_7211|random_deposition_fixed_bkg_TFBS_full|intermediate_bg_3|deposition_39
108	119	CTCAATGCCCAC	Klf4	0.047828	0.172413399054591	+	derivatization:Sparc_chr11_7211|random_deposition_fixed_bkg_TFBS_full|intermediate_bg_3|deposition_39
109	122	TCAATGCCCACTAT	Foxa2	0.0124379	0.0552022648037144	+	derivatization:Sparc_chr11_7211|random_deposition_fixed_bkg_TFBS_full|intermediate_bg_3|deposition_39
116	127	CCACTATCATGC	Gata4/6	0.146025	0.209823199527819	-	derivatization:Sparc_chr11_7211|random_deposition_fixed_bkg_TFBS_full|intermediate_bg_3|deposition_39
138	149	CAAAGATAACCA	Gata4/6	0.566761	0.814378403612985	+	derivatization:Sparc_chr11_7211|random_deposition_fixed_bkg_TFBS_full|intermediate_bg_3|deposition_39
149	162	ACTAAGCAAAGATA	Foxa2	0.0343138	0.152292547296706	+	derivatization:Sparc_chr11_7211|random_deposition_fixed_bkg_TFBS_full|intermediate_bg_3|deposition_39
155	166	CAAAGATAGTGC	Gata4/6	0.190587	0.273854299800777	+	derivatization:Sparc_chr11_7211|random_deposition_fixed_bkg_TFBS_full|intermediate_bg_3|deposition_39
170	181	AACCATTCTTCA	Sox17	0.042812	0.212851758910052	-	derivatization:Sparc_chr11_7211|random_deposition_fixed_bkg_TFBS_full|intermediate_bg_3|deposition_39
179	190	TCAAGATAGTAC	Gata4/6	0.199829	0.287134121817802	+	derivatization:Sparc_chr11_7211|random_deposition_fixed_bkg_TFBS_full|intermediate_bg_3|deposition_39
192	203	GTTTGTATCACT	Jun_Atf3	0.0791525	0.197693688113402	+	derivatization:Sparc_chr11_7211|random_deposition_fixed_bkg_TFBS_full|intermediate_bg_3|deposition_39
193	204	TTTGTATCACTG	Gata4/6	0.146205	0.210081841376235	-	derivatization:Sparc_chr11_7211|random_deposition_fixed_bkg_TFBS_full|intermediate_bg_3|deposition_39
217	228	TGCAGATAGGCA	Gata4/6	0.334159	0.480152785694343	+	derivatization:Sparc_chr11_7211|random_deposition_fixed_bkg_TFBS_full|intermediate_bg_3|deposition_39
229	240	AAGGACTCCTCA	Jun_Atf3	0.0213005	0.0532007757639939	-	derivatization:Sparc_chr11_7211|random_deposition_fixed_bkg_TFBS_full|intermediate_bg_3|deposition_39
233	246	ACTCCTCAAACAAA	Foxa2	0.0258729	0.114829889052012	+	derivatization:Sparc_chr11_7211|random_deposition_fixed_bkg_TFBS_full|intermediate_bg_3|deposition_39
239	250	CAAACAAAGAAG	Sox17	0.0506449	0.251795198655136	+	derivatization:Sparc_chr11_7211|random_deposition_fixed_bkg_TFBS_full|intermediate_bg_3|deposition_39
244	255	AAAGAAGTCAGA	Jun_Atf3	0.0729606	0.182228610605688	+	derivatization:Sparc_chr11_7211|random_deposition_fixed_bkg_TFBS_full|intermediate_bg_3|deposition_39
250	261	GTCAGATTGTAA	Gata4/6	0.078108	0.112233319422831	+	derivatization:Sparc_chr11_7211|random_deposition_fixed_bkg_TFBS_full|intermediate_bg_3|deposition_39
251	262	TCAGATTGTAAT	Sox17	0.0232729	0.115707691767209	-	derivatization:Sparc_chr11_7211|random_deposition_fixed_bkg_TFBS_full|intermediate_bg_3|deposition_39
252	263	CAGATTGTAATC	Jun_Atf3	0.023863	0.0596009535952765	+	derivatization:Sparc_chr11_7211|random_deposition_fixed_bkg_TFBS_full|intermediate_bg_3|deposition_39
256	267	TTGTAATCTCCG	Gata4/6	0.286266	0.411335374326523	-	derivatization:Sparc_chr11_7211|random_deposition_fixed_bkg_TFBS_full|intermediate_bg_3|deposition_39
263	274	CTCCGATGGCGG	Gata4/6	0.0374326	0.0537868714168466	+	derivatization:Sparc_chr11_7211|random_deposition_fixed_bkg_TFBS_full|intermediate_bg_3|deposition_39
273	286	GGTCCACACACATG	Foxa2	0.0141784	0.0629270046626026	+	derivatization:Sparc_chr11_7211|random_deposition_fixed_bkg_TFBS_full|intermediate_bg_3|deposition_39
274	285	GTCCACACACAT	Klf4	0.0672052	0.242265555033528	+	derivatization:Sparc_chr11_7211|random_deposition_fixed_bkg_TFBS_full|intermediate_bg_3|deposition_39
285	296	TGCACATCTCTG	Gata4/6	0.0375238	0.0539179166200443	-	derivatization:Sparc_chr11_7211|random_deposition_fixed_bkg_TFBS_full|intermediate_bg_3|deposition_39
9	20	AACCATTCTTCA	Sox17	0.042812	0.212851758910052	-	derivatization:Sparc_chr11_7211|random_deposition_fixed_bkg_TFBS_full|intermediate_bg_3|deposition_4
23	34	GTACCTGCCCGT	Klf4	0.0176021	0.0634531632411728	+	derivatization:Sparc_chr11_7211|random_deposition_fixed_bkg_TFBS_full|intermediate_bg_3|deposition_4
31	42	CCGTCCATAATC	Jun_Atf3	0.0219525	0.0548292307673095	+	derivatization:Sparc_chr11_7211|random_deposition_fixed_bkg_TFBS_full|intermediate_bg_3|deposition_4
35	46	CCATAATCAGTA	Gata4/6	0.0767857	0.222632410496169	-	derivatization:Sparc_chr11_7211|random_deposition_fixed_bkg_TFBS_full|intermediate_bg_3|deposition_4
36	49	CATAATCAGTAGCA	Hnf1b	0.00221386	0.153957269322809	+	derivatization:Sparc_chr11_7211|random_deposition_fixed_bkg_TFBS_full|intermediate_bg_3|deposition_4
58	71	CTGCTGTCCACAAA	Foxa2	0.013047	0.0579055908870518	+	derivatization:Sparc_chr11_7211|random_deposition_fixed_bkg_TFBS_full|intermediate_bg_3|deposition_4
62	75	TGTCCACAAACAAA	Foxa2	0.0299459	0.132906801114782	+	derivatization:Sparc_chr11_7211|random_deposition_fixed_bkg_TFBS_full|intermediate_bg_3|deposition_4
68	79	CAAACAAAGAAG	Sox17	0.0506449	0.251795198655136	+	derivatization:Sparc_chr11_7211|random_deposition_fixed_bkg_TFBS_full|intermediate_bg_3|deposition_4
73	84	AAAGAAGTCAGA	Jun_Atf3	0.0729606	0.182228610605688	+	derivatization:Sparc_chr11_7211|random_deposition_fixed_bkg_TFBS_full|intermediate_bg_3|deposition_4
79	90	GTCAGATTGTAA	Gata4/6	0.078108	0.112233319422831	+	derivatization:Sparc_chr11_7211|random_deposition_fixed_bkg_TFBS_full|intermediate_bg_3|deposition_4
80	91	TCAGATTGTAAT	Sox17	0.0232729	0.115707691767209	-	derivatization:Sparc_chr11_7211|random_deposition_fixed_bkg_TFBS_full|intermediate_bg_3|deposition_4
81	92	CAGATTGTAATC	Jun_Atf3	0.023863	0.0596009535952765	+	derivatization:Sparc_chr11_7211|random_deposition_fixed_bkg_TFBS_full|intermediate_bg_3|deposition_4
85	96	TTGTAATCTCCG	Gata4/6	0.286266	0.411335374326523	-	derivatization:Sparc_chr11_7211|random_deposition_fixed_bkg_TFBS_full|intermediate_bg_3|deposition_4
123	134	TGCAGATAGGCA	Gata4/6	0.334159	0.480152785694343	+	derivatization:Sparc_chr11_7211|random_deposition_fixed_bkg_TFBS_full|intermediate_bg_3|deposition_4
128	139	ATAGGCATAGAC	Klf4	0.0213259	0.076876952975209	-	derivatization:Sparc_chr11_7211|random_deposition_fixed_bkg_TFBS_full|intermediate_bg_3|deposition_4
156	167	CCACTATCATGC	Gata4/6	0.146025	0.209823199527819	-	derivatization:Sparc_chr11_7211|random_deposition_fixed_bkg_TFBS_full|intermediate_bg_3|deposition_4
179	190	GCCAGATAGTAC	Gata4/6	0.208041	0.298933937702222	+	derivatization:Sparc_chr11_7211|random_deposition_fixed_bkg_TFBS_full|intermediate_bg_3|deposition_4
187	198	GTACTTTGTATC	Sox17	0.0132	0.0656274693453397	-	derivatization:Sparc_chr11_7211|random_deposition_fixed_bkg_TFBS_full|intermediate_bg_3|deposition_4
190	201	CTTTGTATCACT	Jun_Atf3	0.0746436	0.186432122523756	+	derivatization:Sparc_chr11_7211|random_deposition_fixed_bkg_TFBS_full|intermediate_bg_3|deposition_4
191	202	TTTGTATCACTG	Gata4/6	0.146205	0.210081841376235	-	derivatization:Sparc_chr11_7211|random_deposition_fixed_bkg_TFBS_full|intermediate_bg_3|deposition_4
201	212	TGGACAAAGATA	Sox17	0.0156132	0.0776253639683832	+	derivatization:Sparc_chr11_7211|random_deposition_fixed_bkg_TFBS_full|intermediate_bg_3|deposition_4
205	216	CAAAGATAACCA	Gata4/6	0.566761	0.814378403612985	+	derivatization:Sparc_chr11_7211|random_deposition_fixed_bkg_TFBS_full|intermediate_bg_3|deposition_4
216	229	ACTAAGCAAAGATA	Foxa2	0.0343138	0.152292547296706	+	derivatization:Sparc_chr11_7211|random_deposition_fixed_bkg_TFBS_full|intermediate_bg_3|deposition_4
222	233	CAAAGATAGTGC	Gata4/6	0.190587	0.273854299800777	+	derivatization:Sparc_chr11_7211|random_deposition_fixed_bkg_TFBS_full|intermediate_bg_3|deposition_4
241	252	GCCAAATCAATG	Gata4/6	0.084224	0.121021394672358	-	derivatization:Sparc_chr11_7211|random_deposition_fixed_bkg_TFBS_full|intermediate_bg_3|deposition_4
244	255	AAATCAATGGGT	Sox17	0.0817395	0.406390646254045	+	derivatization:Sparc_chr11_7211|random_deposition_fixed_bkg_TFBS_full|intermediate_bg_3|deposition_4
246	259	ATCAATGGGTTAAC	Hnf1b	0.00174869	0.121608203451032	+	derivatization:Sparc_chr11_7211|random_deposition_fixed_bkg_TFBS_full|intermediate_bg_3|deposition_4
249	262	AATGGGTTAACAAG	Foxa2	0.0293475	0.130250964095789	+	derivatization:Sparc_chr11_7211|random_deposition_fixed_bkg_TFBS_full|intermediate_bg_3|deposition_4
279	290	CATGAGATATTG	Jun_Atf3	0.0569502	0.142240549278872	-	derivatization:Sparc_chr11_7211|random_deposition_fixed_bkg_TFBS_full|intermediate_bg_3|deposition_4
280	291	ATGAGATATTGG	Gata4/6	0.165754	0.238171783013416	+	derivatization:Sparc_chr11_7211|random_deposition_fixed_bkg_TFBS_full|intermediate_bg_3|deposition_4
284	297	GATATTGGCTCTGG	Foxa2	0.142776	0.633672771096015	-	derivatization:Sparc_chr11_7211|random_deposition_fixed_bkg_TFBS_full|intermediate_bg_3|deposition_4
11	22	AGGTTTTGTATC	Sox17	0.0114659	0.0570059091489948	-	derivatization:Sparc_chr11_7211|random_deposition_fixed_bkg_TFBS_full|intermediate_bg_3|deposition_40
14	25	TTTTGTATCACT	Jun_Atf3	0.0714443	0.17844145367083	+	derivatization:Sparc_chr11_7211|random_deposition_fixed_bkg_TFBS_full|intermediate_bg_3|deposition_40
15	26	TTTGTATCACTG	Gata4/6	0.146205	0.210081841376235	-	derivatization:Sparc_chr11_7211|random_deposition_fixed_bkg_TFBS_full|intermediate_bg_3|deposition_40
31	42	CCGTGCACCCAT	Klf4	0.0238699	0.0860477250584004	+	derivatization:Sparc_chr11_7211|random_deposition_fixed_bkg_TFBS_full|intermediate_bg_3|deposition_40
32	45	CGTGCACCCATAAT	Foxa2	0.0129428	0.0574431272884904	+	derivatization:Sparc_chr11_7211|random_deposition_fixed_bkg_TFBS_full|intermediate_bg_3|deposition_40
39	50	CCATAATCAGTA	Gata4/6	0.0767857	0.222632410496169	-	derivatization:Sparc_chr11_7211|random_deposition_fixed_bkg_TFBS_full|intermediate_bg_3|deposition_40
40	53	CATAATCAGTAACG	Hnf1b	0.0109065	0.758464834212286	+	derivatization:Sparc_chr11_7211|random_deposition_fixed_bkg_TFBS_full|intermediate_bg_3|deposition_40
42	53	TAATCAGTAACG	Jun_Atf3	0.0290412	0.072534183193695	+	derivatization:Sparc_chr11_7211|random_deposition_fixed_bkg_TFBS_full|intermediate_bg_3|deposition_40
57	68	CAAAGATAACCA	Gata4/6	0.566761	0.814378403612985	+	derivatization:Sparc_chr11_7211|random_deposition_fixed_bkg_TFBS_full|intermediate_bg_3|deposition_40
68	81	ACTAAGCAAAGATA	Foxa2	0.0343138	0.152292547296706	+	derivatization:Sparc_chr11_7211|random_deposition_fixed_bkg_TFBS_full|intermediate_bg_3|deposition_40
74	85	CAAAGATAGTGC	Gata4/6	0.190587	0.273854299800777	+	derivatization:Sparc_chr11_7211|random_deposition_fixed_bkg_TFBS_full|intermediate_bg_3|deposition_40
79	92	ATAGTGCAAACCCG	Foxa2	0.0176891	0.0785082998206598	+	derivatization:Sparc_chr11_7211|random_deposition_fixed_bkg_TFBS_full|intermediate_bg_3|deposition_40
109	120	TGCAGATAGGCA	Gata4/6	0.334159	0.480152785694343	+	derivatization:Sparc_chr11_7211|random_deposition_fixed_bkg_TFBS_full|intermediate_bg_3|deposition_40
122	133	AAAACTATTCAA	Sox17	0.0121681	0.0604970916470476	+	derivatization:Sparc_chr11_7211|random_deposition_fixed_bkg_TFBS_full|intermediate_bg_3|deposition_40
125	138	ACTATTCAAATGAG	Foxa2	0.0124839	0.0554064233980889	+	derivatization:Sparc_chr11_7211|random_deposition_fixed_bkg_TFBS_full|intermediate_bg_3|deposition_40
133	144	AATGAGATATTG	Jun_Atf3	0.0658124	0.164375049172098	-	derivatization:Sparc_chr11_7211|random_deposition_fixed_bkg_TFBS_full|intermediate_bg_3|deposition_40
134	145	ATGAGATATTGG	Gata4/6	0.165754	0.238171783013416	+	derivatization:Sparc_chr11_7211|random_deposition_fixed_bkg_TFBS_full|intermediate_bg_3|deposition_40
142	153	TTGGGCATGGAA	Klf4	0.101891	0.367303120412129	-	derivatization:Sparc_chr11_7211|random_deposition_fixed_bkg_TFBS_full|intermediate_bg_3|deposition_40
149	160	TGGAAATCAATG	Gata4/6	0.0686955	0.098708506099389	-	derivatization:Sparc_chr11_7211|random_deposition_fixed_bkg_TFBS_full|intermediate_bg_3|deposition_40
152	163	AAATCAATGGGT	Sox17	0.0817395	0.406390646254045	+	derivatization:Sparc_chr11_7211|random_deposition_fixed_bkg_TFBS_full|intermediate_bg_3|deposition_40
154	167	ATCAATGGGTTAAC	Hnf1b	0.00174869	0.121608203451032	+	derivatization:Sparc_chr11_7211|random_deposition_fixed_bkg_TFBS_full|intermediate_bg_3|deposition_40
157	170	AATGGGTTAACAAG	Foxa2	0.0293475	0.130250964095789	+	derivatization:Sparc_chr11_7211|random_deposition_fixed_bkg_TFBS_full|intermediate_bg_3|deposition_40
163	174	TTAACAAGGAGT	Sox17	0.0134451	0.0668460521284112	+	derivatization:Sparc_chr11_7211|random_deposition_fixed_bkg_TFBS_full|intermediate_bg_3|deposition_40
180	191	AACCATTCTTCA	Sox17	0.042812	0.212851758910052	-	derivatization:Sparc_chr11_7211|random_deposition_fixed_bkg_TFBS_full|intermediate_bg_3|deposition_40
193	206	TCTCTCCAAACAAA	Foxa2	0.0337529	0.14980314391443	+	derivatization:Sparc_chr11_7211|random_deposition_fixed_bkg_TFBS_full|intermediate_bg_3|deposition_40
199	210	CAAACAAAGAAG	Sox17	0.0506449	0.251795198655136	+	derivatization:Sparc_chr11_7211|random_deposition_fixed_bkg_TFBS_full|intermediate_bg_3|deposition_40
204	215	AAAGAAGTCAGA	Jun_Atf3	0.0729606	0.182228610605688	+	derivatization:Sparc_chr11_7211|random_deposition_fixed_bkg_TFBS_full|intermediate_bg_3|deposition_40
210	221	GTCAGATTGTAA	Gata4/6	0.078108	0.112233319422831	+	derivatization:Sparc_chr11_7211|random_deposition_fixed_bkg_TFBS_full|intermediate_bg_3|deposition_40
211	222	TCAGATTGTAAT	Sox17	0.0232729	0.115707691767209	-	derivatization:Sparc_chr11_7211|random_deposition_fixed_bkg_TFBS_full|intermediate_bg_3|deposition_40
212	223	CAGATTGTAATC	Jun_Atf3	0.023863	0.0596009535952765	+	derivatization:Sparc_chr11_7211|random_deposition_fixed_bkg_TFBS_full|intermediate_bg_3|deposition_40
216	227	TTGTAATCTCCG	Gata4/6	0.286266	0.411335374326523	-	derivatization:Sparc_chr11_7211|random_deposition_fixed_bkg_TFBS_full|intermediate_bg_3|deposition_40
241	252	GCCTGATCATGA	Gata4/6	0.177221	0.2546487056567	-	derivatization:Sparc_chr11_7211|random_deposition_fixed_bkg_TFBS_full|intermediate_bg_3|deposition_40
248	259	CATGAGGTATAT	Jun_Atf3	0.0851873	0.21276638788949	-	derivatization:Sparc_chr11_7211|random_deposition_fixed_bkg_TFBS_full|intermediate_bg_3|deposition_40
255	268	TATATGTATCCACT	Foxa2	0.0395889	0.17570465601812	-	derivatization:Sparc_chr11_7211|random_deposition_fixed_bkg_TFBS_full|intermediate_bg_3|deposition_40
264	275	CCACTATCATGC	Gata4/6	0.146025	0.209823199527819	-	derivatization:Sparc_chr11_7211|random_deposition_fixed_bkg_TFBS_full|intermediate_bg_3|deposition_40
268	279	TATCATGCCCAC	Klf4	0.0706064	0.25452641588626	+	derivatization:Sparc_chr11_7211|random_deposition_fixed_bkg_TFBS_full|intermediate_bg_3|deposition_40
269	282	ATCATGCCCACACA	Foxa2	0.0291894	0.129549279883384	+	derivatization:Sparc_chr11_7211|random_deposition_fixed_bkg_TFBS_full|intermediate_bg_3|deposition_40
272	283	ATGCCCACACAC	Klf4	0.0174521	0.0629124337551356	+	derivatization:Sparc_chr11_7211|random_deposition_fixed_bkg_TFBS_full|intermediate_bg_3|deposition_40
274	285	GCCCACACACAT	Klf4	0.0758526	0.27343824941725	+	derivatization:Sparc_chr11_7211|random_deposition_fixed_bkg_TFBS_full|intermediate_bg_3|deposition_40
285	296	TGCACATCTCTG	Gata4/6	0.0375238	0.0539179166200443	-	derivatization:Sparc_chr11_7211|random_deposition_fixed_bkg_TFBS_full|intermediate_bg_3|deposition_40
12	25	GGTAGACAAACAAA	Foxa2	0.110225	0.489203936194166	+	derivatization:Sparc_chr11_7211|random_deposition_fixed_bkg_TFBS_full|intermediate_bg_3|deposition_41
14	25	TAGACAAACAAA	Sox17	0.0147253	0.073210922299313	+	derivatization:Sparc_chr11_7211|random_deposition_fixed_bkg_TFBS_full|intermediate_bg_3|deposition_41
18	29	CAAACAAAGAAG	Sox17	0.0506449	0.251795198655136	+	derivatization:Sparc_chr11_7211|random_deposition_fixed_bkg_TFBS_full|intermediate_bg_3|deposition_41
23	34	AAAGAAGTCAGA	Jun_Atf3	0.0729606	0.182228610605688	+	derivatization:Sparc_chr11_7211|random_deposition_fixed_bkg_TFBS_full|intermediate_bg_3|deposition_41
29	40	GTCAGATTGTAA	Gata4/6	0.078108	0.112233319422831	+	derivatization:Sparc_chr11_7211|random_deposition_fixed_bkg_TFBS_full|intermediate_bg_3|deposition_41
30	41	TCAGATTGTAAT	Sox17	0.0232729	0.115707691767209	-	derivatization:Sparc_chr11_7211|random_deposition_fixed_bkg_TFBS_full|intermediate_bg_3|deposition_41
31	42	CAGATTGTAATC	Jun_Atf3	0.023863	0.0596009535952765	+	derivatization:Sparc_chr11_7211|random_deposition_fixed_bkg_TFBS_full|intermediate_bg_3|deposition_41
35	46	TTGTAATCTCCG	Gata4/6	0.286266	0.411335374326523	-	derivatization:Sparc_chr11_7211|random_deposition_fixed_bkg_TFBS_full|intermediate_bg_3|deposition_41
43	54	TCCGGCACCCAC	Klf4	0.0211071	0.0760882088982427	+	derivatization:Sparc_chr11_7211|random_deposition_fixed_bkg_TFBS_full|intermediate_bg_3|deposition_41
51	62	CCACTATCATGC	Gata4/6	0.146025	0.209823199527819	-	derivatization:Sparc_chr11_7211|random_deposition_fixed_bkg_TFBS_full|intermediate_bg_3|deposition_41
57	68	TCATGCGTCCCA	Jun_Atf3	0.0318248	0.0794865871004884	+	derivatization:Sparc_chr11_7211|random_deposition_fixed_bkg_TFBS_full|intermediate_bg_3|deposition_41
67	78	CAAAGATAACCA	Gata4/6	0.566761	0.814378403612985	+	derivatization:Sparc_chr11_7211|random_deposition_fixed_bkg_TFBS_full|intermediate_bg_3|deposition_41
78	91	ACTAAGCAAAGATA	Foxa2	0.0343138	0.152292547296706	+	derivatization:Sparc_chr11_7211|random_deposition_fixed_bkg_TFBS_full|intermediate_bg_3|deposition_41
84	95	CAAAGATAGTGC	Gata4/6	0.190587	0.273854299800777	+	derivatization:Sparc_chr11_7211|random_deposition_fixed_bkg_TFBS_full|intermediate_bg_3|deposition_41
103	114	GGTTCCATAATC	Jun_Atf3	0.0367961	0.0919030569746953	+	derivatization:Sparc_chr11_7211|random_deposition_fixed_bkg_TFBS_full|intermediate_bg_3|deposition_41
107	118	CCATAATCAGTA	Gata4/6	0.0767857	0.222632410496169	-	derivatization:Sparc_chr11_7211|random_deposition_fixed_bkg_TFBS_full|intermediate_bg_3|deposition_41
108	121	CATAATCAGTAACT	Hnf1b	0.0208608	1.450711338517	+	derivatization:Sparc_chr11_7211|random_deposition_fixed_bkg_TFBS_full|intermediate_bg_3|deposition_41
110	121	TAATCAGTAACT	Jun_Atf3	0.0335604	0.0838214743761856	+	derivatization:Sparc_chr11_7211|random_deposition_fixed_bkg_TFBS_full|intermediate_bg_3|deposition_41
111	124	AATCAGTAACTAAA	Hnf1b	0.000887008	0.0616847178897879	-	derivatization:Sparc_chr11_7211|random_deposition_fixed_bkg_TFBS_full|intermediate_bg_3|deposition_41
126	137	CTTTGTATCACT	Jun_Atf3	0.0746436	0.186432122523756	+	derivatization:Sparc_chr11_7211|random_deposition_fixed_bkg_TFBS_full|intermediate_bg_3|deposition_41
127	138	TTTGTATCACTG	Gata4/6	0.146205	0.210081841376235	-	derivatization:Sparc_chr11_7211|random_deposition_fixed_bkg_TFBS_full|intermediate_bg_3|deposition_41
143	154	GTAAAATCAATG	Gata4/6	0.047171	0.067779970175838	-	derivatization:Sparc_chr11_7211|random_deposition_fixed_bkg_TFBS_full|intermediate_bg_3|deposition_41
146	157	AAATCAATGGGT	Sox17	0.0817395	0.406390646254045	+	derivatization:Sparc_chr11_7211|random_deposition_fixed_bkg_TFBS_full|intermediate_bg_3|deposition_41
148	161	ATCAATGGGTTAAC	Hnf1b	0.00174869	0.121608203451032	+	derivatization:Sparc_chr11_7211|random_deposition_fixed_bkg_TFBS_full|intermediate_bg_3|deposition_41
151	164	AATGGGTTAACAAG	Foxa2	0.0293475	0.130250964095789	+	derivatization:Sparc_chr11_7211|random_deposition_fixed_bkg_TFBS_full|intermediate_bg_3|deposition_41
157	168	TTAACAAGGAGA	Sox17	0.0142198	0.0706976885300653	+	derivatization:Sparc_chr11_7211|random_deposition_fixed_bkg_TFBS_full|intermediate_bg_3|deposition_41
180	191	AACCATTCTTCA	Sox17	0.042812	0.212851758910052	-	derivatization:Sparc_chr11_7211|random_deposition_fixed_bkg_TFBS_full|intermediate_bg_3|deposition_41
220	231	CGTGACTGAAAG	Jun_Atf3	0.14025	0.350292659838978	-	derivatization:Sparc_chr11_7211|random_deposition_fixed_bkg_TFBS_full|intermediate_bg_3|deposition_41
236	247	TGCAGATAGGCA	Gata4/6	0.334159	0.480152785694343	+	derivatization:Sparc_chr11_7211|random_deposition_fixed_bkg_TFBS_full|intermediate_bg_3|deposition_41
248	259	CATGAGGTATAT	Jun_Atf3	0.0851873	0.21276638788949	-	derivatization:Sparc_chr11_7211|random_deposition_fixed_bkg_TFBS_full|intermediate_bg_3|deposition_41
257	270	TATGTATGCCCATA	Foxa2	0.0269239	0.119494469110439	-	derivatization:Sparc_chr11_7211|random_deposition_fixed_bkg_TFBS_full|intermediate_bg_3|deposition_41
258	269	ATGTATGCCCAT	Klf4	0.0221491	0.0798444763945814	+	derivatization:Sparc_chr11_7211|random_deposition_fixed_bkg_TFBS_full|intermediate_bg_3|deposition_41
259	272	TGTATGCCCATATG	Foxa2	0.0508938	0.225878405877783	+	derivatization:Sparc_chr11_7211|random_deposition_fixed_bkg_TFBS_full|intermediate_bg_3|deposition_41
269	280	TATGAGATATTG	Jun_Atf3	0.0740135	0.184858365625613	-	derivatization:Sparc_chr11_7211|random_deposition_fixed_bkg_TFBS_full|intermediate_bg_3|deposition_41
270	281	ATGAGATATTGG	Gata4/6	0.165754	0.238171783013416	+	derivatization:Sparc_chr11_7211|random_deposition_fixed_bkg_TFBS_full|intermediate_bg_3|deposition_41
274	287	GATATTGGACATGC	Foxa2	0.0154269	0.0684681352077458	-	derivatization:Sparc_chr11_7211|random_deposition_fixed_bkg_TFBS_full|intermediate_bg_3|deposition_41
280	291	GGACATGCACAT	Klf4	0.0199572	0.0719429766582813	+	derivatization:Sparc_chr11_7211|random_deposition_fixed_bkg_TFBS_full|intermediate_bg_3|deposition_41
285	296	TGCACATCTCTG	Gata4/6	0.0375238	0.0539179166200443	-	derivatization:Sparc_chr11_7211|random_deposition_fixed_bkg_TFBS_full|intermediate_bg_3|deposition_41
3	16	CCTAAATCAATGGG	Foxa2	0.0121243	0.0538104357777177	+	derivatization:Sparc_chr11_7211|random_deposition_fixed_bkg_TFBS_full|intermediate_bg_3|deposition_42
3	14	CCTAAATCAATG	Gata4/6	0.045118	0.0648300162047329	-	derivatization:Sparc_chr11_7211|random_deposition_fixed_bkg_TFBS_full|intermediate_bg_3|deposition_42
6	17	AAATCAATGGGT	Sox17	0.0817395	0.406390646254045	+	derivatization:Sparc_chr11_7211|random_deposition_fixed_bkg_TFBS_full|intermediate_bg_3|deposition_42
8	21	ATCAATGGGTTAAC	Hnf1b	0.00174869	0.121608203451032	+	derivatization:Sparc_chr11_7211|random_deposition_fixed_bkg_TFBS_full|intermediate_bg_3|deposition_42
11	24	AATGGGTTAACAAG	Foxa2	0.0293475	0.130250964095789	+	derivatization:Sparc_chr11_7211|random_deposition_fixed_bkg_TFBS_full|intermediate_bg_3|deposition_42
23	34	AGACCTGCCCAA	Klf4	0.0752902	0.271410874330935	+	derivatization:Sparc_chr11_7211|random_deposition_fixed_bkg_TFBS_full|intermediate_bg_3|deposition_42
32	43	CAAAGATAACCA	Gata4/6	0.566761	0.814378403612985	+	derivatization:Sparc_chr11_7211|random_deposition_fixed_bkg_TFBS_full|intermediate_bg_3|deposition_42
43	56	ACTAAGCAAAGATA	Foxa2	0.0343138	0.152292547296706	+	derivatization:Sparc_chr11_7211|random_deposition_fixed_bkg_TFBS_full|intermediate_bg_3|deposition_42
49	60	CAAAGATAGTGC	Gata4/6	0.190587	0.273854299800777	+	derivatization:Sparc_chr11_7211|random_deposition_fixed_bkg_TFBS_full|intermediate_bg_3|deposition_42
55	66	TAGTGCCTAACC	Jun_Atf3	0.0379768	0.0948520091563129	+	derivatization:Sparc_chr11_7211|random_deposition_fixed_bkg_TFBS_full|intermediate_bg_3|deposition_42
63	74	AACCATTCTTCA	Sox17	0.042812	0.212851758910052	-	derivatization:Sparc_chr11_7211|random_deposition_fixed_bkg_TFBS_full|intermediate_bg_3|deposition_42
65	76	CCATTCTTCACC	Jun_Atf3	0.0417552	0.104289055758349	+	derivatization:Sparc_chr11_7211|random_deposition_fixed_bkg_TFBS_full|intermediate_bg_3|deposition_42
81	92	AGCAGATTTGTA	Gata4/6	0.0767168	0.110234305314403	+	derivatization:Sparc_chr11_7211|random_deposition_fixed_bkg_TFBS_full|intermediate_bg_3|deposition_42
86	97	ATTTGTATCACT	Jun_Atf3	0.0693852	0.173298582969408	+	derivatization:Sparc_chr11_7211|random_deposition_fixed_bkg_TFBS_full|intermediate_bg_3|deposition_42
87	98	TTTGTATCACTG	Gata4/6	0.146205	0.210081841376235	-	derivatization:Sparc_chr11_7211|random_deposition_fixed_bkg_TFBS_full|intermediate_bg_3|deposition_42
114	127	GCAGCACAAACAAA	Foxa2	0.0709924	0.315080621636387	+	derivatization:Sparc_chr11_7211|random_deposition_fixed_bkg_TFBS_full|intermediate_bg_3|deposition_42
116	127	AGCACAAACAAA	Sox17	0.0118497	0.0589140775379903	+	derivatization:Sparc_chr11_7211|random_deposition_fixed_bkg_TFBS_full|intermediate_bg_3|deposition_42
120	131	CAAACAAAGAAG	Sox17	0.0506449	0.251795198655136	+	derivatization:Sparc_chr11_7211|random_deposition_fixed_bkg_TFBS_full|intermediate_bg_3|deposition_42
125	136	AAAGAAGTCAGA	Jun_Atf3	0.0729606	0.182228610605688	+	derivatization:Sparc_chr11_7211|random_deposition_fixed_bkg_TFBS_full|intermediate_bg_3|deposition_42
131	142	GTCAGATTGTAA	Gata4/6	0.078108	0.112233319422831	+	derivatization:Sparc_chr11_7211|random_deposition_fixed_bkg_TFBS_full|intermediate_bg_3|deposition_42
132	143	TCAGATTGTAAT	Sox17	0.0232729	0.115707691767209	-	derivatization:Sparc_chr11_7211|random_deposition_fixed_bkg_TFBS_full|intermediate_bg_3|deposition_42
133	144	CAGATTGTAATC	Jun_Atf3	0.023863	0.0596009535952765	+	derivatization:Sparc_chr11_7211|random_deposition_fixed_bkg_TFBS_full|intermediate_bg_3|deposition_42
137	148	TTGTAATCTCCG	Gata4/6	0.286266	0.411335374326523	-	derivatization:Sparc_chr11_7211|random_deposition_fixed_bkg_TFBS_full|intermediate_bg_3|deposition_42
150	161	GGAGACCTCAGA	Jun_Atf3	0.0319711	0.0798519904240852	+	derivatization:Sparc_chr11_7211|random_deposition_fixed_bkg_TFBS_full|intermediate_bg_3|deposition_42
167	178	GAGAGATGAGAT	Gata4/6	0.0995162	0.142994743974322	+	derivatization:Sparc_chr11_7211|random_deposition_fixed_bkg_TFBS_full|intermediate_bg_3|deposition_42
171	182	GATGAGATATTG	Jun_Atf3	0.101301	0.253012454433856	-	derivatization:Sparc_chr11_7211|random_deposition_fixed_bkg_TFBS_full|intermediate_bg_3|deposition_42
172	183	ATGAGATATTGG	Gata4/6	0.165754	0.238171783013416	+	derivatization:Sparc_chr11_7211|random_deposition_fixed_bkg_TFBS_full|intermediate_bg_3|deposition_42
179	190	ATTGGATAGTAC	Gata4/6	0.0352396	0.05063575156364	+	derivatization:Sparc_chr11_7211|random_deposition_fixed_bkg_TFBS_full|intermediate_bg_3|deposition_42
197	208	TGCAGATAGGCA	Gata4/6	0.334159	0.480152785694343	+	derivatization:Sparc_chr11_7211|random_deposition_fixed_bkg_TFBS_full|intermediate_bg_3|deposition_42
201	214	GATAGGCAAACGTG	Foxa2	0.0420001	0.186406116947595	+	derivatization:Sparc_chr11_7211|random_deposition_fixed_bkg_TFBS_full|intermediate_bg_3|deposition_42
220	231	CGTGACCCATAA	Jun_Atf3	0.112187	0.280201658676331	-	derivatization:Sparc_chr11_7211|random_deposition_fixed_bkg_TFBS_full|intermediate_bg_3|deposition_42
226	237	CCATAATCAGTA	Gata4/6	0.0767857	0.222632410496169	-	derivatization:Sparc_chr11_7211|random_deposition_fixed_bkg_TFBS_full|intermediate_bg_3|deposition_42
236	247	TATGAGCCTCCA	Jun_Atf3	0.0235496	0.0588181962363208	-	derivatization:Sparc_chr11_7211|random_deposition_fixed_bkg_TFBS_full|intermediate_bg_3|deposition_42
245	256	CCACTATCATGC	Gata4/6	0.146025	0.209823199527819	-	derivatization:Sparc_chr11_7211|random_deposition_fixed_bkg_TFBS_full|intermediate_bg_3|deposition_42
257	270	TATGTATGCCCATG	Foxa2	0.0323255	0.143468013966383	-	derivatization:Sparc_chr11_7211|random_deposition_fixed_bkg_TFBS_full|intermediate_bg_3|deposition_42
258	269	ATGTATGCCCAT	Klf4	0.0221491	0.0798444763945814	+	derivatization:Sparc_chr11_7211|random_deposition_fixed_bkg_TFBS_full|intermediate_bg_3|deposition_42
273	286	GGTCCACACACATG	Foxa2	0.0141784	0.0629270046626026	+	derivatization:Sparc_chr11_7211|random_deposition_fixed_bkg_TFBS_full|intermediate_bg_3|deposition_42
274	285	GTCCACACACAT	Klf4	0.0672052	0.242265555033528	+	derivatization:Sparc_chr11_7211|random_deposition_fixed_bkg_TFBS_full|intermediate_bg_3|deposition_42
285	296	TGCACATCTCTG	Gata4/6	0.0375238	0.0539179166200443	-	derivatization:Sparc_chr11_7211|random_deposition_fixed_bkg_TFBS_full|intermediate_bg_3|deposition_42
13	24	GATGAGATATTG	Jun_Atf3	0.101301	0.253012454433856	-	derivatization:Sparc_chr11_7211|random_deposition_fixed_bkg_TFBS_full|intermediate_bg_3|deposition_43
14	25	ATGAGATATTGG	Gata4/6	0.165754	0.238171783013416	+	derivatization:Sparc_chr11_7211|random_deposition_fixed_bkg_TFBS_full|intermediate_bg_3|deposition_43
18	31	GATATTGGCCTGCC	Foxa2	0.0500197	0.221998948761636	-	derivatization:Sparc_chr11_7211|random_deposition_fixed_bkg_TFBS_full|intermediate_bg_3|deposition_43
23	34	TGGCCTGCCCGT	Klf4	0.0199841	0.072039947479444	+	derivatization:Sparc_chr11_7211|random_deposition_fixed_bkg_TFBS_full|intermediate_bg_3|deposition_43
36	47	CACCAAGCACAG	Klf4	0.0146643	0.0528627960139716	+	derivatization:Sparc_chr11_7211|random_deposition_fixed_bkg_TFBS_full|intermediate_bg_3|deposition_43
42	55	GCACAGCACACGTT	Foxa2	0.0155692	0.0690996953812131	+	derivatization:Sparc_chr11_7211|random_deposition_fixed_bkg_TFBS_full|intermediate_bg_3|deposition_43
59	70	TGCAGATAGGCA	Gata4/6	0.334159	0.480152785694343	+	derivatization:Sparc_chr11_7211|random_deposition_fixed_bkg_TFBS_full|intermediate_bg_3|deposition_43
73	84	AAATCAATGGGT	Sox17	0.0817395	0.406390646254045	+	derivatization:Sparc_chr11_7211|random_deposition_fixed_bkg_TFBS_full|intermediate_bg_3|deposition_43
75	88	ATCAATGGGTTAAC	Hnf1b	0.00174869	0.121608203451032	+	derivatization:Sparc_chr11_7211|random_deposition_fixed_bkg_TFBS_full|intermediate_bg_3|deposition_43
78	91	AATGGGTTAACAAG	Foxa2	0.0293475	0.130250964095789	+	derivatization:Sparc_chr11_7211|random_deposition_fixed_bkg_TFBS_full|intermediate_bg_3|deposition_43
84	95	TTAACAAGGGAC	Sox17	0.0223573	0.111155531848073	+	derivatization:Sparc_chr11_7211|random_deposition_fixed_bkg_TFBS_full|intermediate_bg_3|deposition_43
113	124	AACCATTCTTCA	Sox17	0.042812	0.212851758910052	-	derivatization:Sparc_chr11_7211|random_deposition_fixed_bkg_TFBS_full|intermediate_bg_3|deposition_43
126	137	CTTTGTATCACT	Jun_Atf3	0.0746436	0.186432122523756	+	derivatization:Sparc_chr11_7211|random_deposition_fixed_bkg_TFBS_full|intermediate_bg_3|deposition_43
127	138	TTTGTATCACTG	Gata4/6	0.146205	0.210081841376235	-	derivatization:Sparc_chr11_7211|random_deposition_fixed_bkg_TFBS_full|intermediate_bg_3|deposition_43
142	153	CAAACAAAGAAG	Sox17	0.0506449	0.251795198655136	+	derivatization:Sparc_chr11_7211|random_deposition_fixed_bkg_TFBS_full|intermediate_bg_3|deposition_43
147	158	AAAGAAGTCAGA	Jun_Atf3	0.0729606	0.182228610605688	+	derivatization:Sparc_chr11_7211|random_deposition_fixed_bkg_TFBS_full|intermediate_bg_3|deposition_43
153	164	GTCAGATTGTAA	Gata4/6	0.078108	0.112233319422831	+	derivatization:Sparc_chr11_7211|random_deposition_fixed_bkg_TFBS_full|intermediate_bg_3|deposition_43
154	165	TCAGATTGTAAT	Sox17	0.0232729	0.115707691767209	-	derivatization:Sparc_chr11_7211|random_deposition_fixed_bkg_TFBS_full|intermediate_bg_3|deposition_43
155	166	CAGATTGTAATC	Jun_Atf3	0.023863	0.0596009535952765	+	derivatization:Sparc_chr11_7211|random_deposition_fixed_bkg_TFBS_full|intermediate_bg_3|deposition_43
159	170	TTGTAATCTCCG	Gata4/6	0.286266	0.411335374326523	-	derivatization:Sparc_chr11_7211|random_deposition_fixed_bkg_TFBS_full|intermediate_bg_3|deposition_43
179	190	GCCAGATAGTAC	Gata4/6	0.208041	0.298933937702222	+	derivatization:Sparc_chr11_7211|random_deposition_fixed_bkg_TFBS_full|intermediate_bg_3|deposition_43
218	229	CAAAGATAACCA	Gata4/6	0.566761	0.814378403612985	+	derivatization:Sparc_chr11_7211|random_deposition_fixed_bkg_TFBS_full|intermediate_bg_3|deposition_43
229	242	ACTAAGCAAAGATA	Foxa2	0.0343138	0.152292547296706	+	derivatization:Sparc_chr11_7211|random_deposition_fixed_bkg_TFBS_full|intermediate_bg_3|deposition_43
235	246	CAAAGATAGTGC	Gata4/6	0.190587	0.273854299800777	+	derivatization:Sparc_chr11_7211|random_deposition_fixed_bkg_TFBS_full|intermediate_bg_3|deposition_43
248	259	CATGAGGTATAT	Jun_Atf3	0.0851873	0.21276638788949	-	derivatization:Sparc_chr11_7211|random_deposition_fixed_bkg_TFBS_full|intermediate_bg_3|deposition_43
260	271	CCACTATCATGC	Gata4/6	0.146025	0.209823199527819	-	derivatization:Sparc_chr11_7211|random_deposition_fixed_bkg_TFBS_full|intermediate_bg_3|deposition_43
274	285	GTCCACACCATA	Klf4	0.0358154	0.129109618894785	+	derivatization:Sparc_chr11_7211|random_deposition_fixed_bkg_TFBS_full|intermediate_bg_3|deposition_43
281	292	CCATAATCAGTA	Gata4/6	0.0767857	0.222632410496169	-	derivatization:Sparc_chr11_7211|random_deposition_fixed_bkg_TFBS_full|intermediate_bg_3|deposition_43
282	295	CATAATCAGTATCT	Hnf1b	0.00161226	0.112120525705506	+	derivatization:Sparc_chr11_7211|random_deposition_fixed_bkg_TFBS_full|intermediate_bg_3|deposition_43
287	298	TCAGTATCTGGA	Gata4/6	0.189964	0.272959111625424	-	derivatization:Sparc_chr11_7211|random_deposition_fixed_bkg_TFBS_full|intermediate_bg_3|deposition_43
12	23	GGTAGATAATGC	Gata4/6	0.330124	0.474354897592341	+	derivatization:Sparc_chr11_7211|random_deposition_fixed_bkg_TFBS_full|intermediate_bg_3|deposition_44
14	25	TAGATAATGCAG	Sox17	0.0166781	0.0829198103400387	+	derivatization:Sparc_chr11_7211|random_deposition_fixed_bkg_TFBS_full|intermediate_bg_3|deposition_44
21	32	TGCAGATAGGCA	Gata4/6	0.334159	0.480152785694343	+	derivatization:Sparc_chr11_7211|random_deposition_fixed_bkg_TFBS_full|intermediate_bg_3|deposition_44
34	45	CCACTATCATGC	Gata4/6	0.146025	0.209823199527819	-	derivatization:Sparc_chr11_7211|random_deposition_fixed_bkg_TFBS_full|intermediate_bg_3|deposition_44
43	54	TGCAGCACCCAT	Klf4	0.0891562	0.321395908020216	+	derivatization:Sparc_chr11_7211|random_deposition_fixed_bkg_TFBS_full|intermediate_bg_3|deposition_44
44	57	GCAGCACCCATAAT	Foxa2	0.014729	0.0653706942726593	+	derivatization:Sparc_chr11_7211|random_deposition_fixed_bkg_TFBS_full|intermediate_bg_3|deposition_44
51	62	CCATAATCAGTA	Gata4/6	0.0767857	0.222632410496169	-	derivatization:Sparc_chr11_7211|random_deposition_fixed_bkg_TFBS_full|intermediate_bg_3|deposition_44
52	65	CATAATCAGTAGTC	Hnf1b	0.0010148	0.0705716878704101	+	derivatization:Sparc_chr11_7211|random_deposition_fixed_bkg_TFBS_full|intermediate_bg_3|deposition_44
62	73	AGTCCAGTCATG	Jun_Atf3	0.0950667	0.237441477398318	+	derivatization:Sparc_chr11_7211|random_deposition_fixed_bkg_TFBS_full|intermediate_bg_3|deposition_44
69	82	TCATGCCAAACAAA	Foxa2	0.020206	0.0896788816941649	+	derivatization:Sparc_chr11_7211|random_deposition_fixed_bkg_TFBS_full|intermediate_bg_3|deposition_44
75	86	CAAACAAAGAAG	Sox17	0.0506449	0.251795198655136	+	derivatization:Sparc_chr11_7211|random_deposition_fixed_bkg_TFBS_full|intermediate_bg_3|deposition_44
80	91	AAAGAAGTCAGA	Jun_Atf3	0.0729606	0.182228610605688	+	derivatization:Sparc_chr11_7211|random_deposition_fixed_bkg_TFBS_full|intermediate_bg_3|deposition_44
86	97	GTCAGATTGTAA	Gata4/6	0.078108	0.112233319422831	+	derivatization:Sparc_chr11_7211|random_deposition_fixed_bkg_TFBS_full|intermediate_bg_3|deposition_44
87	98	TCAGATTGTAAT	Sox17	0.0232729	0.115707691767209	-	derivatization:Sparc_chr11_7211|random_deposition_fixed_bkg_TFBS_full|intermediate_bg_3|deposition_44
88	99	CAGATTGTAATC	Jun_Atf3	0.023863	0.0596009535952765	+	derivatization:Sparc_chr11_7211|random_deposition_fixed_bkg_TFBS_full|intermediate_bg_3|deposition_44
92	103	TTGTAATCTCCG	Gata4/6	0.286266	0.411335374326523	-	derivatization:Sparc_chr11_7211|random_deposition_fixed_bkg_TFBS_full|intermediate_bg_3|deposition_44
122	133	AAAACTATTCAA	Sox17	0.0121681	0.0604970916470476	+	derivatization:Sparc_chr11_7211|random_deposition_fixed_bkg_TFBS_full|intermediate_bg_3|deposition_44
147	158	CATGAGATATTG	Jun_Atf3	0.0569502	0.142240549278872	-	derivatization:Sparc_chr11_7211|random_deposition_fixed_bkg_TFBS_full|intermediate_bg_3|deposition_44
148	159	ATGAGATATTGG	Gata4/6	0.165754	0.238171783013416	+	derivatization:Sparc_chr11_7211|random_deposition_fixed_bkg_TFBS_full|intermediate_bg_3|deposition_44
152	165	GATATTGGGAGAAG	Foxa2	0.0166712	0.0739906251855766	-	derivatization:Sparc_chr11_7211|random_deposition_fixed_bkg_TFBS_full|intermediate_bg_3|deposition_44
156	167	TTGGGAGAAGAG	Klf4	0.021374	0.077050346897065	-	derivatization:Sparc_chr11_7211|random_deposition_fixed_bkg_TFBS_full|intermediate_bg_3|deposition_44
179	190	GCCAGATAGTAC	Gata4/6	0.208041	0.298933937702222	+	derivatization:Sparc_chr11_7211|random_deposition_fixed_bkg_TFBS_full|intermediate_bg_3|deposition_44
186	197	AGTACAAATCAA	Sox17	0.0105417	0.0524109919392248	+	derivatization:Sparc_chr11_7211|random_deposition_fixed_bkg_TFBS_full|intermediate_bg_3|deposition_44
188	199	TACAAATCAATG	Gata4/6	0.0593207	0.0852378638741988	-	derivatization:Sparc_chr11_7211|random_deposition_fixed_bkg_TFBS_full|intermediate_bg_3|deposition_44
191	202	AAATCAATGGGT	Sox17	0.0817395	0.406390646254045	+	derivatization:Sparc_chr11_7211|random_deposition_fixed_bkg_TFBS_full|intermediate_bg_3|deposition_44
193	206	ATCAATGGGTTAAC	Hnf1b	0.00174869	0.121608203451032	+	derivatization:Sparc_chr11_7211|random_deposition_fixed_bkg_TFBS_full|intermediate_bg_3|deposition_44
196	209	AATGGGTTAACAAG	Foxa2	0.0293475	0.130250964095789	+	derivatization:Sparc_chr11_7211|random_deposition_fixed_bkg_TFBS_full|intermediate_bg_3|deposition_44
215	226	GCCAACGTAACC	Jun_Atf3	0.0274444	0.0685459670137957	+	derivatization:Sparc_chr11_7211|random_deposition_fixed_bkg_TFBS_full|intermediate_bg_3|deposition_44
216	229	CCAACGTAACCATT	Foxa2	0.0144889	0.0643050751746306	+	derivatization:Sparc_chr11_7211|random_deposition_fixed_bkg_TFBS_full|intermediate_bg_3|deposition_44
223	234	AACCATTCTTCA	Sox17	0.042812	0.212851758910052	-	derivatization:Sparc_chr11_7211|random_deposition_fixed_bkg_TFBS_full|intermediate_bg_3|deposition_44
225	236	CCATTCTTCATC	Jun_Atf3	0.0517838	0.129336791718857	+	derivatization:Sparc_chr11_7211|random_deposition_fixed_bkg_TFBS_full|intermediate_bg_3|deposition_44
234	245	ATCCTTTGTATC	Sox17	0.0477621	0.237462557092352	-	derivatization:Sparc_chr11_7211|random_deposition_fixed_bkg_TFBS_full|intermediate_bg_3|deposition_44
237	248	CTTTGTATCACT	Jun_Atf3	0.0746436	0.186432122523756	+	derivatization:Sparc_chr11_7211|random_deposition_fixed_bkg_TFBS_full|intermediate_bg_3|deposition_44
238	249	TTTGTATCACTG	Gata4/6	0.146205	0.210081841376235	-	derivatization:Sparc_chr11_7211|random_deposition_fixed_bkg_TFBS_full|intermediate_bg_3|deposition_44
248	259	TGTGAGGTACAA	Jun_Atf3	0.092241	0.230383923252814	-	derivatization:Sparc_chr11_7211|random_deposition_fixed_bkg_TFBS_full|intermediate_bg_3|deposition_44
253	264	GGTACAAAGATA	Sox17	0.0130757	0.0650094773423378	+	derivatization:Sparc_chr11_7211|random_deposition_fixed_bkg_TFBS_full|intermediate_bg_3|deposition_44
257	268	CAAAGATAACCA	Gata4/6	0.566761	0.814378403612985	+	derivatization:Sparc_chr11_7211|random_deposition_fixed_bkg_TFBS_full|intermediate_bg_3|deposition_44
268	281	ACTAAGCAAAGATA	Foxa2	0.0343138	0.152292547296706	+	derivatization:Sparc_chr11_7211|random_deposition_fixed_bkg_TFBS_full|intermediate_bg_3|deposition_44
274	285	CAAAGATAGTGC	Gata4/6	0.190587	0.273854299800777	+	derivatization:Sparc_chr11_7211|random_deposition_fixed_bkg_TFBS_full|intermediate_bg_3|deposition_44
12	23	GGTACAAAGATA	Sox17	0.0130757	0.0650094773423378	+	derivatization:Sparc_chr11_7211|random_deposition_fixed_bkg_TFBS_full|intermediate_bg_3|deposition_45
16	27	CAAAGATAACCA	Gata4/6	0.566761	0.814378403612985	+	derivatization:Sparc_chr11_7211|random_deposition_fixed_bkg_TFBS_full|intermediate_bg_3|deposition_45
27	40	ACTAAGCAAAGATA	Foxa2	0.0343138	0.152292547296706	+	derivatization:Sparc_chr11_7211|random_deposition_fixed_bkg_TFBS_full|intermediate_bg_3|deposition_45
33	44	CAAAGATAGTGC	Gata4/6	0.190587	0.273854299800777	+	derivatization:Sparc_chr11_7211|random_deposition_fixed_bkg_TFBS_full|intermediate_bg_3|deposition_45
55	68	TCTCTGCAAACAAA	Foxa2	0.183151	0.812866319962783	+	derivatization:Sparc_chr11_7211|random_deposition_fixed_bkg_TFBS_full|intermediate_bg_3|deposition_45
61	72	CAAACAAAGAAG	Sox17	0.0506449	0.251795198655136	+	derivatization:Sparc_chr11_7211|random_deposition_fixed_bkg_TFBS_full|intermediate_bg_3|deposition_45
66	77	AAAGAAGTCAGA	Jun_Atf3	0.0729606	0.182228610605688	+	derivatization:Sparc_chr11_7211|random_deposition_fixed_bkg_TFBS_full|intermediate_bg_3|deposition_45
72	83	GTCAGATTGTAA	Gata4/6	0.078108	0.112233319422831	+	derivatization:Sparc_chr11_7211|random_deposition_fixed_bkg_TFBS_full|intermediate_bg_3|deposition_45
73	84	TCAGATTGTAAT	Sox17	0.0232729	0.115707691767209	-	derivatization:Sparc_chr11_7211|random_deposition_fixed_bkg_TFBS_full|intermediate_bg_3|deposition_45
74	85	CAGATTGTAATC	Jun_Atf3	0.023863	0.0596009535952765	+	derivatization:Sparc_chr11_7211|random_deposition_fixed_bkg_TFBS_full|intermediate_bg_3|deposition_45
78	89	TTGTAATCTCCG	Gata4/6	0.286266	0.411335374326523	-	derivatization:Sparc_chr11_7211|random_deposition_fixed_bkg_TFBS_full|intermediate_bg_3|deposition_45
83	94	ATCTCCGCCTTT	Klf4	0.0497155	0.179217578420559	+	derivatization:Sparc_chr11_7211|random_deposition_fixed_bkg_TFBS_full|intermediate_bg_3|deposition_45
88	99	CGCCTTTGTATC	Sox17	0.0252173	0.125374816872897	-	derivatization:Sparc_chr11_7211|random_deposition_fixed_bkg_TFBS_full|intermediate_bg_3|deposition_45
91	102	CTTTGTATCACT	Jun_Atf3	0.0746436	0.186432122523756	+	derivatization:Sparc_chr11_7211|random_deposition_fixed_bkg_TFBS_full|intermediate_bg_3|deposition_45
92	103	TTTGTATCACTG	Gata4/6	0.146205	0.210081841376235	-	derivatization:Sparc_chr11_7211|random_deposition_fixed_bkg_TFBS_full|intermediate_bg_3|deposition_45
114	125	GCAAAATCAATG	Gata4/6	0.0486459	0.069899252743779	-	derivatization:Sparc_chr11_7211|random_deposition_fixed_bkg_TFBS_full|intermediate_bg_3|deposition_45
117	128	AAATCAATGGGT	Sox17	0.0817395	0.406390646254045	+	derivatization:Sparc_chr11_7211|random_deposition_fixed_bkg_TFBS_full|intermediate_bg_3|deposition_45
119	132	ATCAATGGGTTAAC	Hnf1b	0.00174869	0.121608203451032	+	derivatization:Sparc_chr11_7211|random_deposition_fixed_bkg_TFBS_full|intermediate_bg_3|deposition_45
122	135	AATGGGTTAACAAG	Foxa2	0.0293475	0.130250964095789	+	derivatization:Sparc_chr11_7211|random_deposition_fixed_bkg_TFBS_full|intermediate_bg_3|deposition_45
128	139	TTAACAAGAGAC	Sox17	0.0154467	0.0767975629345954	+	derivatization:Sparc_chr11_7211|random_deposition_fixed_bkg_TFBS_full|intermediate_bg_3|deposition_45
143	156	GTAGCATCCATAAT	Foxa2	0.0165385	0.0734016720231093	+	derivatization:Sparc_chr11_7211|random_deposition_fixed_bkg_TFBS_full|intermediate_bg_3|deposition_45
146	157	GCATCCATAATC	Jun_Atf3	0.0231975	0.0579387805819229	+	derivatization:Sparc_chr11_7211|random_deposition_fixed_bkg_TFBS_full|intermediate_bg_3|deposition_45
150	161	CCATAATCAGTA	Gata4/6	0.0767857	0.222632410496169	-	derivatization:Sparc_chr11_7211|random_deposition_fixed_bkg_TFBS_full|intermediate_bg_3|deposition_45
168	179	CCACTATCATGC	Gata4/6	0.146025	0.209823199527819	-	derivatization:Sparc_chr11_7211|random_deposition_fixed_bkg_TFBS_full|intermediate_bg_3|deposition_45
172	183	TATCATGCCCAG	Klf4	0.0501338	0.180725492713955	+	derivatization:Sparc_chr11_7211|random_deposition_fixed_bkg_TFBS_full|intermediate_bg_3|deposition_45
179	190	CCCAGATAGTAC	Gata4/6	0.228315	0.328065631228858	+	derivatization:Sparc_chr11_7211|random_deposition_fixed_bkg_TFBS_full|intermediate_bg_3|deposition_45
187	200	GTACAGTCAACCAT	Foxa2	0.012496	0.0554601259848701	+	derivatization:Sparc_chr11_7211|random_deposition_fixed_bkg_TFBS_full|intermediate_bg_3|deposition_45
191	204	AGTCAACCATTCTT	Hnf1b	0.00147279	0.10242143888319	-	derivatization:Sparc_chr11_7211|random_deposition_fixed_bkg_TFBS_full|intermediate_bg_3|deposition_45
195	206	AACCATTCTTCA	Sox17	0.042812	0.212851758910052	-	derivatization:Sparc_chr11_7211|random_deposition_fixed_bkg_TFBS_full|intermediate_bg_3|deposition_45
211	222	TGCAGATAGGCA	Gata4/6	0.334159	0.480152785694343	+	derivatization:Sparc_chr11_7211|random_deposition_fixed_bkg_TFBS_full|intermediate_bg_3|deposition_45
241	252	GCCTGATCATGA	Gata4/6	0.177221	0.2546487056567	-	derivatization:Sparc_chr11_7211|random_deposition_fixed_bkg_TFBS_full|intermediate_bg_3|deposition_45
248	259	CATGAGGTATAT	Jun_Atf3	0.0851873	0.21276638788949	-	derivatization:Sparc_chr11_7211|random_deposition_fixed_bkg_TFBS_full|intermediate_bg_3|deposition_45
257	270	TATGTATGCCCATG	Foxa2	0.0323255	0.143468013966383	-	derivatization:Sparc_chr11_7211|random_deposition_fixed_bkg_TFBS_full|intermediate_bg_3|deposition_45
258	269	ATGTATGCCCAT	Klf4	0.0221491	0.0798444763945814	+	derivatization:Sparc_chr11_7211|random_deposition_fixed_bkg_TFBS_full|intermediate_bg_3|deposition_45
267	278	CATGAGATATTG	Jun_Atf3	0.0569502	0.142240549278872	-	derivatization:Sparc_chr11_7211|random_deposition_fixed_bkg_TFBS_full|intermediate_bg_3|deposition_45
268	279	ATGAGATATTGG	Gata4/6	0.165754	0.238171783013416	+	derivatization:Sparc_chr11_7211|random_deposition_fixed_bkg_TFBS_full|intermediate_bg_3|deposition_45
285	296	TGCACATCTCTG	Gata4/6	0.0375238	0.0539179166200443	-	derivatization:Sparc_chr11_7211|random_deposition_fixed_bkg_TFBS_full|intermediate_bg_3|deposition_45
13	24	CCATAATCAGTA	Gata4/6	0.0767857	0.222632410496169	-	derivatization:Sparc_chr11_7211|random_deposition_fixed_bkg_TFBS_full|intermediate_bg_3|deposition_46
14	27	CATAATCAGTAACC	Hnf1b	0.0166823	1.16012817162056	+	derivatization:Sparc_chr11_7211|random_deposition_fixed_bkg_TFBS_full|intermediate_bg_3|deposition_46
16	27	TAATCAGTAACC	Jun_Atf3	0.0516573	0.129020841476649	+	derivatization:Sparc_chr11_7211|random_deposition_fixed_bkg_TFBS_full|intermediate_bg_3|deposition_46
23	34	TAACCTGCCCGT	Klf4	0.0191478	0.0690252003516244	+	derivatization:Sparc_chr11_7211|random_deposition_fixed_bkg_TFBS_full|intermediate_bg_3|deposition_46
42	53	GTTTGTATCACT	Jun_Atf3	0.0791525	0.197693688113402	+	derivatization:Sparc_chr11_7211|random_deposition_fixed_bkg_TFBS_full|intermediate_bg_3|deposition_46
43	54	TTTGTATCACTG	Gata4/6	0.146205	0.210081841376235	-	derivatization:Sparc_chr11_7211|random_deposition_fixed_bkg_TFBS_full|intermediate_bg_3|deposition_46
60	71	CAAAGATAACCA	Gata4/6	0.566761	0.814378403612985	+	derivatization:Sparc_chr11_7211|random_deposition_fixed_bkg_TFBS_full|intermediate_bg_3|deposition_46
71	84	ACTAAGCAAAGATA	Foxa2	0.0343138	0.152292547296706	+	derivatization:Sparc_chr11_7211|random_deposition_fixed_bkg_TFBS_full|intermediate_bg_3|deposition_46
77	88	CAAAGATAGTGC	Gata4/6	0.190587	0.273854299800777	+	derivatization:Sparc_chr11_7211|random_deposition_fixed_bkg_TFBS_full|intermediate_bg_3|deposition_46
90	101	CCACTATCATGC	Gata4/6	0.146025	0.209823199527819	-	derivatization:Sparc_chr11_7211|random_deposition_fixed_bkg_TFBS_full|intermediate_bg_3|deposition_46
110	121	AACCATTCTTCA	Sox17	0.042812	0.212851758910052	-	derivatization:Sparc_chr11_7211|random_deposition_fixed_bkg_TFBS_full|intermediate_bg_3|deposition_46
122	133	AAAACTATTCAA	Sox17	0.0121681	0.0604970916470476	+	derivatization:Sparc_chr11_7211|random_deposition_fixed_bkg_TFBS_full|intermediate_bg_3|deposition_46
141	152	TGCAGATAGGCA	Gata4/6	0.334159	0.480152785694343	+	derivatization:Sparc_chr11_7211|random_deposition_fixed_bkg_TFBS_full|intermediate_bg_3|deposition_46
154	165	ACCAAATCAATG	Gata4/6	0.0848472	0.121916870227542	-	derivatization:Sparc_chr11_7211|random_deposition_fixed_bkg_TFBS_full|intermediate_bg_3|deposition_46
157	168	AAATCAATGGGT	Sox17	0.0817395	0.406390646254045	+	derivatization:Sparc_chr11_7211|random_deposition_fixed_bkg_TFBS_full|intermediate_bg_3|deposition_46
159	172	ATCAATGGGTTAAC	Hnf1b	0.00174869	0.121608203451032	+	derivatization:Sparc_chr11_7211|random_deposition_fixed_bkg_TFBS_full|intermediate_bg_3|deposition_46
162	175	AATGGGTTAACAAG	Foxa2	0.0293475	0.130250964095789	+	derivatization:Sparc_chr11_7211|random_deposition_fixed_bkg_TFBS_full|intermediate_bg_3|deposition_46
179	190	GCCAGATAGTAC	Gata4/6	0.208041	0.298933937702222	+	derivatization:Sparc_chr11_7211|random_deposition_fixed_bkg_TFBS_full|intermediate_bg_3|deposition_46
210	221	ACGTGATGAGAT	Gata4/6	0.096804	0.139097586078349	+	derivatization:Sparc_chr11_7211|random_deposition_fixed_bkg_TFBS_full|intermediate_bg_3|deposition_46
211	222	CGTGATGAGATA	Jun_Atf3	0.0441684	0.110316337374916	-	derivatization:Sparc_chr11_7211|random_deposition_fixed_bkg_TFBS_full|intermediate_bg_3|deposition_46
214	225	GATGAGATATTG	Jun_Atf3	0.101301	0.253012454433856	-	derivatization:Sparc_chr11_7211|random_deposition_fixed_bkg_TFBS_full|intermediate_bg_3|deposition_46
215	226	ATGAGATATTGG	Gata4/6	0.165754	0.238171783013416	+	derivatization:Sparc_chr11_7211|random_deposition_fixed_bkg_TFBS_full|intermediate_bg_3|deposition_46
219	232	GATATTGGGAAAGG	Foxa2	0.0185571	0.0823606837319008	-	derivatization:Sparc_chr11_7211|random_deposition_fixed_bkg_TFBS_full|intermediate_bg_3|deposition_46
223	234	TTGGGAAAGGAC	Klf4	0.0153387	0.055293915783195	-	derivatization:Sparc_chr11_7211|random_deposition_fixed_bkg_TFBS_full|intermediate_bg_3|deposition_46
240	251	AGCCTGATCATC	Jun_Atf3	0.0256471	0.0640569759440731	+	derivatization:Sparc_chr11_7211|random_deposition_fixed_bkg_TFBS_full|intermediate_bg_3|deposition_46
241	252	GCCTGATCATCA	Gata4/6	0.157484	0.22628862697784	-	derivatization:Sparc_chr11_7211|random_deposition_fixed_bkg_TFBS_full|intermediate_bg_3|deposition_46
245	258	GATCATCAAACAAA	Foxa2	0.0446803	0.198301461831129	+	derivatization:Sparc_chr11_7211|random_deposition_fixed_bkg_TFBS_full|intermediate_bg_3|deposition_46
251	262	CAAACAAAGAAG	Sox17	0.0506449	0.251795198655136	+	derivatization:Sparc_chr11_7211|random_deposition_fixed_bkg_TFBS_full|intermediate_bg_3|deposition_46
256	267	AAAGAAGTCAGA	Jun_Atf3	0.0729606	0.182228610605688	+	derivatization:Sparc_chr11_7211|random_deposition_fixed_bkg_TFBS_full|intermediate_bg_3|deposition_46
262	273	GTCAGATTGTAA	Gata4/6	0.078108	0.112233319422831	+	derivatization:Sparc_chr11_7211|random_deposition_fixed_bkg_TFBS_full|intermediate_bg_3|deposition_46
263	274	TCAGATTGTAAT	Sox17	0.0232729	0.115707691767209	-	derivatization:Sparc_chr11_7211|random_deposition_fixed_bkg_TFBS_full|intermediate_bg_3|deposition_46
264	275	CAGATTGTAATC	Jun_Atf3	0.023863	0.0596009535952765	+	derivatization:Sparc_chr11_7211|random_deposition_fixed_bkg_TFBS_full|intermediate_bg_3|deposition_46
268	279	TTGTAATCTCCG	Gata4/6	0.286266	0.411335374326523	-	derivatization:Sparc_chr11_7211|random_deposition_fixed_bkg_TFBS_full|intermediate_bg_3|deposition_46
285	296	TGCACATCTCTG	Gata4/6	0.0375238	0.0539179166200443	-	derivatization:Sparc_chr11_7211|random_deposition_fixed_bkg_TFBS_full|intermediate_bg_3|deposition_46
18	29	CCATAATCAGTA	Gata4/6	0.0767857	0.222632410496169	-	derivatization:Sparc_chr11_7211|random_deposition_fixed_bkg_TFBS_full|intermediate_bg_3|deposition_47
19	32	CATAATCAGTACCC	Hnf1b	0.00142103	0.0988219211810099	+	derivatization:Sparc_chr11_7211|random_deposition_fixed_bkg_TFBS_full|intermediate_bg_3|deposition_47
41	52	TGCAGATAGGCA	Gata4/6	0.334159	0.480152785694343	+	derivatization:Sparc_chr11_7211|random_deposition_fixed_bkg_TFBS_full|intermediate_bg_3|deposition_47
62	73	TGTCCAGTCATG	Jun_Atf3	0.0978879	0.244487792207143	+	derivatization:Sparc_chr11_7211|random_deposition_fixed_bkg_TFBS_full|intermediate_bg_3|deposition_47
67	78	AGTCATGCCCAA	Klf4	0.0901659	0.325035738433895	+	derivatization:Sparc_chr11_7211|random_deposition_fixed_bkg_TFBS_full|intermediate_bg_3|deposition_47
79	90	AAATCAATGGGT	Sox17	0.0817395	0.406390646254045	+	derivatization:Sparc_chr11_7211|random_deposition_fixed_bkg_TFBS_full|intermediate_bg_3|deposition_47
81	94	ATCAATGGGTTAAC	Hnf1b	0.00174869	0.121608203451032	+	derivatization:Sparc_chr11_7211|random_deposition_fixed_bkg_TFBS_full|intermediate_bg_3|deposition_47
84	97	AATGGGTTAACAAG	Foxa2	0.0293475	0.130250964095789	+	derivatization:Sparc_chr11_7211|random_deposition_fixed_bkg_TFBS_full|intermediate_bg_3|deposition_47
113	126	TGCAGCCAAACAAA	Foxa2	0.0174465	0.0774315851468498	+	derivatization:Sparc_chr11_7211|random_deposition_fixed_bkg_TFBS_full|intermediate_bg_3|deposition_47
119	130	CAAACAAAGAAG	Sox17	0.0506449	0.251795198655136	+	derivatization:Sparc_chr11_7211|random_deposition_fixed_bkg_TFBS_full|intermediate_bg_3|deposition_47
124	135	AAAGAAGTCAGA	Jun_Atf3	0.0729606	0.182228610605688	+	derivatization:Sparc_chr11_7211|random_deposition_fixed_bkg_TFBS_full|intermediate_bg_3|deposition_47
130	141	GTCAGATTGTAA	Gata4/6	0.078108	0.112233319422831	+	derivatization:Sparc_chr11_7211|random_deposition_fixed_bkg_TFBS_full|intermediate_bg_3|deposition_47
131	142	TCAGATTGTAAT	Sox17	0.0232729	0.115707691767209	-	derivatization:Sparc_chr11_7211|random_deposition_fixed_bkg_TFBS_full|intermediate_bg_3|deposition_47
132	143	CAGATTGTAATC	Jun_Atf3	0.023863	0.0596009535952765	+	derivatization:Sparc_chr11_7211|random_deposition_fixed_bkg_TFBS_full|intermediate_bg_3|deposition_47
136	147	TTGTAATCTCCG	Gata4/6	0.286266	0.411335374326523	-	derivatization:Sparc_chr11_7211|random_deposition_fixed_bkg_TFBS_full|intermediate_bg_3|deposition_47
150	161	GGAGACCTCAGA	Jun_Atf3	0.0319711	0.0798519904240852	+	derivatization:Sparc_chr11_7211|random_deposition_fixed_bkg_TFBS_full|intermediate_bg_3|deposition_47
161	172	AGAACAAAGATA	Sox17	0.0508344	0.25273735058248	+	derivatization:Sparc_chr11_7211|random_deposition_fixed_bkg_TFBS_full|intermediate_bg_3|deposition_47
165	176	CAAAGATAACCA	Gata4/6	0.566761	0.814378403612985	+	derivatization:Sparc_chr11_7211|random_deposition_fixed_bkg_TFBS_full|intermediate_bg_3|deposition_47
176	189	ACTAAGCAAAGATA	Foxa2	0.0343138	0.152292547296706	+	derivatization:Sparc_chr11_7211|random_deposition_fixed_bkg_TFBS_full|intermediate_bg_3|deposition_47
182	193	CAAAGATAGTGC	Gata4/6	0.190587	0.273854299800777	+	derivatization:Sparc_chr11_7211|random_deposition_fixed_bkg_TFBS_full|intermediate_bg_3|deposition_47
201	212	AAGAGATGAGAT	Gata4/6	0.108932	0.156524299064984	+	derivatization:Sparc_chr11_7211|random_deposition_fixed_bkg_TFBS_full|intermediate_bg_3|deposition_47
205	216	GATGAGATATTG	Jun_Atf3	0.101301	0.253012454433856	-	derivatization:Sparc_chr11_7211|random_deposition_fixed_bkg_TFBS_full|intermediate_bg_3|deposition_47
206	217	ATGAGATATTGG	Gata4/6	0.165754	0.238171783013416	+	derivatization:Sparc_chr11_7211|random_deposition_fixed_bkg_TFBS_full|intermediate_bg_3|deposition_47
210	223	GATATTGGAACGTG	Foxa2	0.0172598	0.076602967547508	-	derivatization:Sparc_chr11_7211|random_deposition_fixed_bkg_TFBS_full|intermediate_bg_3|deposition_47
220	231	CGTGACTGAAAG	Jun_Atf3	0.14025	0.350292659838978	-	derivatization:Sparc_chr11_7211|random_deposition_fixed_bkg_TFBS_full|intermediate_bg_3|deposition_47
247	258	CCACTATCATGC	Gata4/6	0.146025	0.209823199527819	-	derivatization:Sparc_chr11_7211|random_deposition_fixed_bkg_TFBS_full|intermediate_bg_3|deposition_47
257	270	GCTGTATGCTTTGT	Foxa2	0.0267183	0.118581968958191	-	derivatization:Sparc_chr11_7211|random_deposition_fixed_bkg_TFBS_full|intermediate_bg_3|deposition_47
262	273	ATGCTTTGTATC	Sox17	0.0247421	0.123012227976464	-	derivatization:Sparc_chr11_7211|random_deposition_fixed_bkg_TFBS_full|intermediate_bg_3|deposition_47
265	276	CTTTGTATCACT	Jun_Atf3	0.0746436	0.186432122523756	+	derivatization:Sparc_chr11_7211|random_deposition_fixed_bkg_TFBS_full|intermediate_bg_3|deposition_47
266	277	TTTGTATCACTG	Gata4/6	0.146205	0.210081841376235	-	derivatization:Sparc_chr11_7211|random_deposition_fixed_bkg_TFBS_full|intermediate_bg_3|deposition_47
274	285	ACTGACACAACC	Jun_Atf3	0.131325	0.328001308758316	-	derivatization:Sparc_chr11_7211|random_deposition_fixed_bkg_TFBS_full|intermediate_bg_3|deposition_47
276	287	TGACACAACCAT	Klf4	0.0263176	0.094871348811556	+	derivatization:Sparc_chr11_7211|random_deposition_fixed_bkg_TFBS_full|intermediate_bg_3|deposition_47
282	293	AACCATTCTTCA	Sox17	0.042812	0.212851758910052	-	derivatization:Sparc_chr11_7211|random_deposition_fixed_bkg_TFBS_full|intermediate_bg_3|deposition_47
284	295	CCATTCTTCACT	Jun_Atf3	0.0271272	0.0677537186594219	+	derivatization:Sparc_chr11_7211|random_deposition_fixed_bkg_TFBS_full|intermediate_bg_3|deposition_47
2	13	AACCATTCTTCA	Sox17	0.042812	0.212851758910052	-	derivatization:Sparc_chr11_7211|random_deposition_fixed_bkg_TFBS_full|intermediate_bg_3|deposition_48
4	15	CCATTCTTCATA	Jun_Atf3	0.0378348	0.0944973456433209	+	derivatization:Sparc_chr11_7211|random_deposition_fixed_bkg_TFBS_full|intermediate_bg_3|deposition_48
12	25	CATAGATAAATGTA	Foxa2	0.0235468	0.10450612152213	+	derivatization:Sparc_chr11_7211|random_deposition_fixed_bkg_TFBS_full|intermediate_bg_3|deposition_48
12	23	CATAGATAAATG	Gata4/6	0.235881	0.338937210257295	+	derivatization:Sparc_chr11_7211|random_deposition_fixed_bkg_TFBS_full|intermediate_bg_3|deposition_48
23	34	GTACCTGCCCGA	Klf4	0.0163617	0.0589816908779689	+	derivatization:Sparc_chr11_7211|random_deposition_fixed_bkg_TFBS_full|intermediate_bg_3|deposition_48
29	40	GCCCGATGAGAT	Gata4/6	0.0876364	0.12592466935867	+	derivatization:Sparc_chr11_7211|random_deposition_fixed_bkg_TFBS_full|intermediate_bg_3|deposition_48
33	44	GATGAGATATTG	Jun_Atf3	0.101301	0.253012454433856	-	derivatization:Sparc_chr11_7211|random_deposition_fixed_bkg_TFBS_full|intermediate_bg_3|deposition_48
34	45	ATGAGATATTGG	Gata4/6	0.165754	0.238171783013416	+	derivatization:Sparc_chr11_7211|random_deposition_fixed_bkg_TFBS_full|intermediate_bg_3|deposition_48
38	51	GATATTGGAGCACA	Foxa2	0.0131424	0.0583289980588633	-	derivatization:Sparc_chr11_7211|random_deposition_fixed_bkg_TFBS_full|intermediate_bg_3|deposition_48
54	65	CAAAGATAACCA	Gata4/6	0.566761	0.814378403612985	+	derivatization:Sparc_chr11_7211|random_deposition_fixed_bkg_TFBS_full|intermediate_bg_3|deposition_48
65	78	ACTAAGCAAAGATA	Foxa2	0.0343138	0.152292547296706	+	derivatization:Sparc_chr11_7211|random_deposition_fixed_bkg_TFBS_full|intermediate_bg_3|deposition_48
71	82	CAAAGATAGTGC	Gata4/6	0.190587	0.273854299800777	+	derivatization:Sparc_chr11_7211|random_deposition_fixed_bkg_TFBS_full|intermediate_bg_3|deposition_48
122	133	AAAACTATTCAA	Sox17	0.0121681	0.0604970916470476	+	derivatization:Sparc_chr11_7211|random_deposition_fixed_bkg_TFBS_full|intermediate_bg_3|deposition_48
130	141	TCAAAATCAATG	Gata4/6	0.0531927	0.0764325458347777	-	derivatization:Sparc_chr11_7211|random_deposition_fixed_bkg_TFBS_full|intermediate_bg_3|deposition_48
133	144	AAATCAATGGGT	Sox17	0.0817395	0.406390646254045	+	derivatization:Sparc_chr11_7211|random_deposition_fixed_bkg_TFBS_full|intermediate_bg_3|deposition_48
135	148	ATCAATGGGTTAAC	Hnf1b	0.00174869	0.121608203451032	+	derivatization:Sparc_chr11_7211|random_deposition_fixed_bkg_TFBS_full|intermediate_bg_3|deposition_48
138	151	AATGGGTTAACAAG	Foxa2	0.0293475	0.130250964095789	+	derivatization:Sparc_chr11_7211|random_deposition_fixed_bkg_TFBS_full|intermediate_bg_3|deposition_48
144	155	TTAACAAGAGAC	Sox17	0.0154467	0.0767975629345954	+	derivatization:Sparc_chr11_7211|random_deposition_fixed_bkg_TFBS_full|intermediate_bg_3|deposition_48
150	161	AGAGACCTCAGA	Jun_Atf3	0.0280259	0.0699983390758018	+	derivatization:Sparc_chr11_7211|random_deposition_fixed_bkg_TFBS_full|intermediate_bg_3|deposition_48
163	174	CCACTATCATGC	Gata4/6	0.146025	0.209823199527819	-	derivatization:Sparc_chr11_7211|random_deposition_fixed_bkg_TFBS_full|intermediate_bg_3|deposition_48
182	193	TGCAGATAGGCA	Gata4/6	0.334159	0.480152785694343	+	derivatization:Sparc_chr11_7211|random_deposition_fixed_bkg_TFBS_full|intermediate_bg_3|deposition_48
216	229	CCAACGCAAACAAA	Foxa2	0.188984	0.838754517375535	+	derivatization:Sparc_chr11_7211|random_deposition_fixed_bkg_TFBS_full|intermediate_bg_3|deposition_48
222	233	CAAACAAAGAAG	Sox17	0.0506449	0.251795198655136	+	derivatization:Sparc_chr11_7211|random_deposition_fixed_bkg_TFBS_full|intermediate_bg_3|deposition_48
227	238	AAAGAAGTCAGA	Jun_Atf3	0.0729606	0.182228610605688	+	derivatization:Sparc_chr11_7211|random_deposition_fixed_bkg_TFBS_full|intermediate_bg_3|deposition_48
233	244	GTCAGATTGTAA	Gata4/6	0.078108	0.112233319422831	+	derivatization:Sparc_chr11_7211|random_deposition_fixed_bkg_TFBS_full|intermediate_bg_3|deposition_48
234	245	TCAGATTGTAAT	Sox17	0.0232729	0.115707691767209	-	derivatization:Sparc_chr11_7211|random_deposition_fixed_bkg_TFBS_full|intermediate_bg_3|deposition_48
235	246	CAGATTGTAATC	Jun_Atf3	0.023863	0.0596009535952765	+	derivatization:Sparc_chr11_7211|random_deposition_fixed_bkg_TFBS_full|intermediate_bg_3|deposition_48
239	250	TTGTAATCTCCG	Gata4/6	0.286266	0.411335374326523	-	derivatization:Sparc_chr11_7211|random_deposition_fixed_bkg_TFBS_full|intermediate_bg_3|deposition_48
255	268	TATATGTATCCATA	Foxa2	0.0387044	0.171779041306723	-	derivatization:Sparc_chr11_7211|random_deposition_fixed_bkg_TFBS_full|intermediate_bg_3|deposition_48
257	270	TATGTATCCATAAT	Foxa2	0.0302946	0.134454412024747	+	derivatization:Sparc_chr11_7211|random_deposition_fixed_bkg_TFBS_full|intermediate_bg_3|deposition_48
260	271	GTATCCATAATC	Jun_Atf3	0.0263083	0.065708409146822	+	derivatization:Sparc_chr11_7211|random_deposition_fixed_bkg_TFBS_full|intermediate_bg_3|deposition_48
264	275	CCATAATCAGTA	Gata4/6	0.0767857	0.222632410496169	-	derivatization:Sparc_chr11_7211|random_deposition_fixed_bkg_TFBS_full|intermediate_bg_3|deposition_48
265	278	CATAATCAGTACCA	Hnf1b	0.00112207	0.0780315074977839	+	derivatization:Sparc_chr11_7211|random_deposition_fixed_bkg_TFBS_full|intermediate_bg_3|deposition_48
272	283	AGTACCACACAC	Klf4	0.0158807	0.0572477516594095	+	derivatization:Sparc_chr11_7211|random_deposition_fixed_bkg_TFBS_full|intermediate_bg_3|deposition_48
273	286	GTACCACACACATT	Foxa2	0.0226562	0.100553433605827	+	derivatization:Sparc_chr11_7211|random_deposition_fixed_bkg_TFBS_full|intermediate_bg_3|deposition_48
274	285	TACCACACACAT	Klf4	0.0731065	0.263538934473205	+	derivatization:Sparc_chr11_7211|random_deposition_fixed_bkg_TFBS_full|intermediate_bg_3|deposition_48
284	295	ATTTGTATCACT	Jun_Atf3	0.0693852	0.173298582969408	+	derivatization:Sparc_chr11_7211|random_deposition_fixed_bkg_TFBS_full|intermediate_bg_3|deposition_48
285	296	TTTGTATCACTG	Gata4/6	0.146205	0.210081841376235	-	derivatization:Sparc_chr11_7211|random_deposition_fixed_bkg_TFBS_full|intermediate_bg_3|deposition_48
12	23	GGTACAAAGATA	Sox17	0.0130757	0.0650094773423378	+	derivatization:Sparc_chr11_7211|random_deposition_fixed_bkg_TFBS_full|intermediate_bg_3|deposition_49
16	27	CAAAGATAACCA	Gata4/6	0.566761	0.814378403612985	+	derivatization:Sparc_chr11_7211|random_deposition_fixed_bkg_TFBS_full|intermediate_bg_3|deposition_49
27	40	ACTAAGCAAAGATA	Foxa2	0.0343138	0.152292547296706	+	derivatization:Sparc_chr11_7211|random_deposition_fixed_bkg_TFBS_full|intermediate_bg_3|deposition_49
33	44	CAAAGATAGTGC	Gata4/6	0.190587	0.273854299800777	+	derivatization:Sparc_chr11_7211|random_deposition_fixed_bkg_TFBS_full|intermediate_bg_3|deposition_49
38	51	ATAGTGCCAGCAAA	Foxa2	0.0114655	0.0508865296478495	+	derivatization:Sparc_chr11_7211|random_deposition_fixed_bkg_TFBS_full|intermediate_bg_3|deposition_49
50	61	AACCATTCTTCA	Sox17	0.042812	0.212851758910052	-	derivatization:Sparc_chr11_7211|random_deposition_fixed_bkg_TFBS_full|intermediate_bg_3|deposition_49
52	63	CCATTCTTCATG	Jun_Atf3	0.0291123	0.0727117647132283	+	derivatization:Sparc_chr11_7211|random_deposition_fixed_bkg_TFBS_full|intermediate_bg_3|deposition_49
63	76	GTCCAGCAAACAAA	Foxa2	0.0927476	0.411635209730661	+	derivatization:Sparc_chr11_7211|random_deposition_fixed_bkg_TFBS_full|intermediate_bg_3|deposition_49
69	80	CAAACAAAGAAG	Sox17	0.0506449	0.251795198655136	+	derivatization:Sparc_chr11_7211|random_deposition_fixed_bkg_TFBS_full|intermediate_bg_3|deposition_49
74	85	AAAGAAGTCAGA	Jun_Atf3	0.0729606	0.182228610605688	+	derivatization:Sparc_chr11_7211|random_deposition_fixed_bkg_TFBS_full|intermediate_bg_3|deposition_49
80	91	GTCAGATTGTAA	Gata4/6	0.078108	0.112233319422831	+	derivatization:Sparc_chr11_7211|random_deposition_fixed_bkg_TFBS_full|intermediate_bg_3|deposition_49
81	92	TCAGATTGTAAT	Sox17	0.0232729	0.115707691767209	-	derivatization:Sparc_chr11_7211|random_deposition_fixed_bkg_TFBS_full|intermediate_bg_3|deposition_49
82	93	CAGATTGTAATC	Jun_Atf3	0.023863	0.0596009535952765	+	derivatization:Sparc_chr11_7211|random_deposition_fixed_bkg_TFBS_full|intermediate_bg_3|deposition_49
86	97	TTGTAATCTCCG	Gata4/6	0.286266	0.411335374326523	-	derivatization:Sparc_chr11_7211|random_deposition_fixed_bkg_TFBS_full|intermediate_bg_3|deposition_49
97	108	GCGAAATCAATG	Gata4/6	0.0779847	0.112056149756666	-	derivatization:Sparc_chr11_7211|random_deposition_fixed_bkg_TFBS_full|intermediate_bg_3|deposition_49
100	111	AAATCAATGGGT	Sox17	0.0817395	0.406390646254045	+	derivatization:Sparc_chr11_7211|random_deposition_fixed_bkg_TFBS_full|intermediate_bg_3|deposition_49
102	115	ATCAATGGGTTAAC	Hnf1b	0.00174869	0.121608203451032	+	derivatization:Sparc_chr11_7211|random_deposition_fixed_bkg_TFBS_full|intermediate_bg_3|deposition_49
105	118	AATGGGTTAACAAG	Foxa2	0.0293475	0.130250964095789	+	derivatization:Sparc_chr11_7211|random_deposition_fixed_bkg_TFBS_full|intermediate_bg_3|deposition_49
124	135	CCACTATCATGC	Gata4/6	0.146025	0.209823199527819	-	derivatization:Sparc_chr11_7211|random_deposition_fixed_bkg_TFBS_full|intermediate_bg_3|deposition_49
150	161	GGAGACCTCAGA	Jun_Atf3	0.0319711	0.0798519904240852	+	derivatization:Sparc_chr11_7211|random_deposition_fixed_bkg_TFBS_full|intermediate_bg_3|deposition_49
158	169	CAGAGATGAGAT	Gata4/6	0.109214	0.156929504627504	+	derivatization:Sparc_chr11_7211|random_deposition_fixed_bkg_TFBS_full|intermediate_bg_3|deposition_49
162	173	GATGAGATATTG	Jun_Atf3	0.101301	0.253012454433856	-	derivatization:Sparc_chr11_7211|random_deposition_fixed_bkg_TFBS_full|intermediate_bg_3|deposition_49
163	174	ATGAGATATTGG	Gata4/6	0.165754	0.238171783013416	+	derivatization:Sparc_chr11_7211|random_deposition_fixed_bkg_TFBS_full|intermediate_bg_3|deposition_49
179	190	GCCAGATAGTAC	Gata4/6	0.208041	0.298933937702222	+	derivatization:Sparc_chr11_7211|random_deposition_fixed_bkg_TFBS_full|intermediate_bg_3|deposition_49
220	231	CGTGACCATAAT	Jun_Atf3	0.0327598	0.0818218714994149	-	derivatization:Sparc_chr11_7211|random_deposition_fixed_bkg_TFBS_full|intermediate_bg_3|deposition_49
225	236	CCATAATCAGTA	Gata4/6	0.0767857	0.222632410496169	-	derivatization:Sparc_chr11_7211|random_deposition_fixed_bkg_TFBS_full|intermediate_bg_3|deposition_49
241	252	GCCTGATCATGA	Gata4/6	0.177221	0.2546487056567	-	derivatization:Sparc_chr11_7211|random_deposition_fixed_bkg_TFBS_full|intermediate_bg_3|deposition_49
248	259	CATGAGGTATAT	Jun_Atf3	0.0851873	0.21276638788949	-	derivatization:Sparc_chr11_7211|random_deposition_fixed_bkg_TFBS_full|intermediate_bg_3|deposition_49
256	267	ATATTTTGTATC	Sox17	0.0105654	0.0525288230773676	-	derivatization:Sparc_chr11_7211|random_deposition_fixed_bkg_TFBS_full|intermediate_bg_3|deposition_49
259	270	TTTTGTATCACT	Jun_Atf3	0.0714443	0.17844145367083	+	derivatization:Sparc_chr11_7211|random_deposition_fixed_bkg_TFBS_full|intermediate_bg_3|deposition_49
260	271	TTTGTATCACTG	Gata4/6	0.146205	0.210081841376235	-	derivatization:Sparc_chr11_7211|random_deposition_fixed_bkg_TFBS_full|intermediate_bg_3|deposition_49
282	293	TGCAGATAGGCA	Gata4/6	0.334159	0.480152785694343	+	derivatization:Sparc_chr11_7211|random_deposition_fixed_bkg_TFBS_full|intermediate_bg_3|deposition_49
12	25	GGTAGATAAATGTA	Foxa2	0.0211461	0.0938512620109364	+	derivatization:Sparc_chr11_7211|random_deposition_fixed_bkg_TFBS_full|intermediate_bg_3|deposition_5
12	23	GGTAGATAAATG	Gata4/6	0.197217	0.283380941217448	+	derivatization:Sparc_chr11_7211|random_deposition_fixed_bkg_TFBS_full|intermediate_bg_3|deposition_5
23	34	GTACCTGCCCGT	Klf4	0.0176021	0.0634531632411728	+	derivatization:Sparc_chr11_7211|random_deposition_fixed_bkg_TFBS_full|intermediate_bg_3|deposition_5
36	47	CCATAATCAGTA	Gata4/6	0.0767857	0.222632410496169	-	derivatization:Sparc_chr11_7211|random_deposition_fixed_bkg_TFBS_full|intermediate_bg_3|deposition_5
40	53	AATCAGTACACACG	Foxa2	0.0502464	0.223005095573478	+	derivatization:Sparc_chr11_7211|random_deposition_fixed_bkg_TFBS_full|intermediate_bg_3|deposition_5
48	61	CACACGCAAACAAA	Foxa2	0.0846046	0.375494700296058	+	derivatization:Sparc_chr11_7211|random_deposition_fixed_bkg_TFBS_full|intermediate_bg_3|deposition_5
54	65	CAAACAAAGAAG	Sox17	0.0506449	0.251795198655136	+	derivatization:Sparc_chr11_7211|random_deposition_fixed_bkg_TFBS_full|intermediate_bg_3|deposition_5
59	70	AAAGAAGTCAGA	Jun_Atf3	0.0729606	0.182228610605688	+	derivatization:Sparc_chr11_7211|random_deposition_fixed_bkg_TFBS_full|intermediate_bg_3|deposition_5
65	76	GTCAGATTGTAA	Gata4/6	0.078108	0.112233319422831	+	derivatization:Sparc_chr11_7211|random_deposition_fixed_bkg_TFBS_full|intermediate_bg_3|deposition_5
66	77	TCAGATTGTAAT	Sox17	0.0232729	0.115707691767209	-	derivatization:Sparc_chr11_7211|random_deposition_fixed_bkg_TFBS_full|intermediate_bg_3|deposition_5
67	78	CAGATTGTAATC	Jun_Atf3	0.023863	0.0596009535952765	+	derivatization:Sparc_chr11_7211|random_deposition_fixed_bkg_TFBS_full|intermediate_bg_3|deposition_5
71	82	TTGTAATCTCCG	Gata4/6	0.286266	0.411335374326523	-	derivatization:Sparc_chr11_7211|random_deposition_fixed_bkg_TFBS_full|intermediate_bg_3|deposition_5
122	133	TGCAGATAGGCA	Gata4/6	0.334159	0.480152785694343	+	derivatization:Sparc_chr11_7211|random_deposition_fixed_bkg_TFBS_full|intermediate_bg_3|deposition_5
143	154	CCACTATCATGC	Gata4/6	0.146025	0.209823199527819	-	derivatization:Sparc_chr11_7211|random_deposition_fixed_bkg_TFBS_full|intermediate_bg_3|deposition_5
147	158	TATCATGCCCAT	Klf4	0.0742632	0.2677086797832	+	derivatization:Sparc_chr11_7211|random_deposition_fixed_bkg_TFBS_full|intermediate_bg_3|deposition_5
156	167	CATGAGATATTG	Jun_Atf3	0.0569502	0.142240549278872	-	derivatization:Sparc_chr11_7211|random_deposition_fixed_bkg_TFBS_full|intermediate_bg_3|deposition_5
157	168	ATGAGATATTGG	Gata4/6	0.165754	0.238171783013416	+	derivatization:Sparc_chr11_7211|random_deposition_fixed_bkg_TFBS_full|intermediate_bg_3|deposition_5
161	174	GATATTGGGAGAGT	Foxa2	0.0169181	0.0750864242497303	-	derivatization:Sparc_chr11_7211|random_deposition_fixed_bkg_TFBS_full|intermediate_bg_3|deposition_5
165	176	TTGGGAGAGTAC	Klf4	0.0314063	0.113215416382207	-	derivatization:Sparc_chr11_7211|random_deposition_fixed_bkg_TFBS_full|intermediate_bg_3|deposition_5
179	190	GCCAGATAACCA	Gata4/6	0.638007	0.916751721014519	+	derivatization:Sparc_chr11_7211|random_deposition_fixed_bkg_TFBS_full|intermediate_bg_3|deposition_5
186	197	AACCATTCTTCA	Sox17	0.042812	0.212851758910052	-	derivatization:Sparc_chr11_7211|random_deposition_fixed_bkg_TFBS_full|intermediate_bg_3|deposition_5
188	199	CCATTCTTCACT	Jun_Atf3	0.0271272	0.0677537186594219	+	derivatization:Sparc_chr11_7211|random_deposition_fixed_bkg_TFBS_full|intermediate_bg_3|deposition_5
203	214	GTTTGTATCACT	Jun_Atf3	0.0791525	0.197693688113402	+	derivatization:Sparc_chr11_7211|random_deposition_fixed_bkg_TFBS_full|intermediate_bg_3|deposition_5
204	215	TTTGTATCACTG	Gata4/6	0.146205	0.210081841376235	-	derivatization:Sparc_chr11_7211|random_deposition_fixed_bkg_TFBS_full|intermediate_bg_3|deposition_5
210	223	TCACTGCCAACGTG	Foxa2	0.0135296	0.0600474808358593	+	derivatization:Sparc_chr11_7211|random_deposition_fixed_bkg_TFBS_full|intermediate_bg_3|deposition_5
220	231	CGTGACTGAAAG	Jun_Atf3	0.14025	0.350292659838978	-	derivatization:Sparc_chr11_7211|random_deposition_fixed_bkg_TFBS_full|intermediate_bg_3|deposition_5
244	255	TGAAAATCAATG	Gata4/6	0.0428514	0.0615731405735071	-	derivatization:Sparc_chr11_7211|random_deposition_fixed_bkg_TFBS_full|intermediate_bg_3|deposition_5
247	258	AAATCAATGGGT	Sox17	0.0817395	0.406390646254045	+	derivatization:Sparc_chr11_7211|random_deposition_fixed_bkg_TFBS_full|intermediate_bg_3|deposition_5
249	262	ATCAATGGGTTAAC	Hnf1b	0.00174869	0.121608203451032	+	derivatization:Sparc_chr11_7211|random_deposition_fixed_bkg_TFBS_full|intermediate_bg_3|deposition_5
252	265	AATGGGTTAACAAG	Foxa2	0.0293475	0.130250964095789	+	derivatization:Sparc_chr11_7211|random_deposition_fixed_bkg_TFBS_full|intermediate_bg_3|deposition_5
259	270	TAACAAGCCCAA	Klf4	0.0655512	0.236303111234158	+	derivatization:Sparc_chr11_7211|random_deposition_fixed_bkg_TFBS_full|intermediate_bg_3|deposition_5
268	279	CAAAGATAACCA	Gata4/6	0.566761	0.814378403612985	+	derivatization:Sparc_chr11_7211|random_deposition_fixed_bkg_TFBS_full|intermediate_bg_3|deposition_5
279	292	ACTAAGCAAAGATA	Foxa2	0.0343138	0.152292547296706	+	derivatization:Sparc_chr11_7211|random_deposition_fixed_bkg_TFBS_full|intermediate_bg_3|deposition_5
285	296	CAAAGATAGTGC	Gata4/6	0.190587	0.273854299800777	+	derivatization:Sparc_chr11_7211|random_deposition_fixed_bkg_TFBS_full|intermediate_bg_3|deposition_5
12	25	GGTAGATAAATGTA	Foxa2	0.0211461	0.0938512620109364	+	derivatization:Sparc_chr11_7211|random_deposition_fixed_bkg_TFBS_full|intermediate_bg_3|deposition_50
12	23	GGTAGATAAATG	Gata4/6	0.197217	0.283380941217448	+	derivatization:Sparc_chr11_7211|random_deposition_fixed_bkg_TFBS_full|intermediate_bg_3|deposition_50
23	34	GTACCTGCCCGT	Klf4	0.0176021	0.0634531632411728	+	derivatization:Sparc_chr11_7211|random_deposition_fixed_bkg_TFBS_full|intermediate_bg_3|deposition_50
36	47	TGCAGATAGGCA	Gata4/6	0.334159	0.480152785694343	+	derivatization:Sparc_chr11_7211|random_deposition_fixed_bkg_TFBS_full|intermediate_bg_3|deposition_50
40	53	GATAGGCACACACG	Foxa2	0.0652435	0.289565679392915	+	derivatization:Sparc_chr11_7211|random_deposition_fixed_bkg_TFBS_full|intermediate_bg_3|deposition_50
54	65	TTCTTTTGTATC	Sox17	0.0349003	0.173516543060088	-	derivatization:Sparc_chr11_7211|random_deposition_fixed_bkg_TFBS_full|intermediate_bg_3|deposition_50
57	68	TTTTGTATCACT	Jun_Atf3	0.0714443	0.17844145367083	+	derivatization:Sparc_chr11_7211|random_deposition_fixed_bkg_TFBS_full|intermediate_bg_3|deposition_50
58	69	TTTGTATCACTG	Gata4/6	0.146205	0.210081841376235	-	derivatization:Sparc_chr11_7211|random_deposition_fixed_bkg_TFBS_full|intermediate_bg_3|deposition_50
67	78	CTGCATGCCCAA	Klf4	0.0433232	0.156174211129921	+	derivatization:Sparc_chr11_7211|random_deposition_fixed_bkg_TFBS_full|intermediate_bg_3|deposition_50
75	88	CCAAGGCAAAGATA	Foxa2	0.0220354	0.0977981802278334	+	derivatization:Sparc_chr11_7211|random_deposition_fixed_bkg_TFBS_full|intermediate_bg_3|deposition_50
81	92	CAAAGATAACCA	Gata4/6	0.566761	0.814378403612985	+	derivatization:Sparc_chr11_7211|random_deposition_fixed_bkg_TFBS_full|intermediate_bg_3|deposition_50
92	105	ACTAAGCAAAGATA	Foxa2	0.0343138	0.152292547296706	+	derivatization:Sparc_chr11_7211|random_deposition_fixed_bkg_TFBS_full|intermediate_bg_3|deposition_50
98	109	CAAAGATAGTGC	Gata4/6	0.190587	0.273854299800777	+	derivatization:Sparc_chr11_7211|random_deposition_fixed_bkg_TFBS_full|intermediate_bg_3|deposition_50
103	116	ATAGTGCCAATAAC	Foxa2	0.0948949	0.42116542168067	+	derivatization:Sparc_chr11_7211|random_deposition_fixed_bkg_TFBS_full|intermediate_bg_3|deposition_50
114	125	AACCATTCTTCA	Sox17	0.042812	0.212851758910052	-	derivatization:Sparc_chr11_7211|random_deposition_fixed_bkg_TFBS_full|intermediate_bg_3|deposition_50
116	127	CCATTCTTCACT	Jun_Atf3	0.0271272	0.0677537186594219	+	derivatization:Sparc_chr11_7211|random_deposition_fixed_bkg_TFBS_full|intermediate_bg_3|deposition_50
143	154	CCATAATCAGTA	Gata4/6	0.0767857	0.222632410496169	-	derivatization:Sparc_chr11_7211|random_deposition_fixed_bkg_TFBS_full|intermediate_bg_3|deposition_50
144	157	CATAATCAGTACCT	Hnf1b	0.00177697	0.123574864204851	+	derivatization:Sparc_chr11_7211|random_deposition_fixed_bkg_TFBS_full|intermediate_bg_3|deposition_50
150	161	CAGTACCTCAGA	Jun_Atf3	0.0510708	0.127555981262777	+	derivatization:Sparc_chr11_7211|random_deposition_fixed_bkg_TFBS_full|intermediate_bg_3|deposition_50
172	183	AGTACAATGAGA	Sox17	0.146908	0.730393959589786	+	derivatization:Sparc_chr11_7211|random_deposition_fixed_bkg_TFBS_full|intermediate_bg_3|deposition_50
177	188	AATGAGATATTG	Jun_Atf3	0.0658124	0.164375049172098	-	derivatization:Sparc_chr11_7211|random_deposition_fixed_bkg_TFBS_full|intermediate_bg_3|deposition_50
178	189	ATGAGATATTGG	Gata4/6	0.165754	0.238171783013416	+	derivatization:Sparc_chr11_7211|random_deposition_fixed_bkg_TFBS_full|intermediate_bg_3|deposition_50
182	195	GATATTGGCACCAC	Foxa2	0.0438984	0.194831209549794	-	derivatization:Sparc_chr11_7211|random_deposition_fixed_bkg_TFBS_full|intermediate_bg_3|deposition_50
192	203	CCACTATCATGC	Gata4/6	0.146025	0.209823199527819	-	derivatization:Sparc_chr11_7211|random_deposition_fixed_bkg_TFBS_full|intermediate_bg_3|deposition_50
207	220	AAAACGCAAACAAA	Foxa2	0.138712	0.615635803106058	+	derivatization:Sparc_chr11_7211|random_deposition_fixed_bkg_TFBS_full|intermediate_bg_3|deposition_50
213	224	CAAACAAAGAAG	Sox17	0.0506449	0.251795198655136	+	derivatization:Sparc_chr11_7211|random_deposition_fixed_bkg_TFBS_full|intermediate_bg_3|deposition_50
218	229	AAAGAAGTCAGA	Jun_Atf3	0.0729606	0.182228610605688	+	derivatization:Sparc_chr11_7211|random_deposition_fixed_bkg_TFBS_full|intermediate_bg_3|deposition_50
224	235	GTCAGATTGTAA	Gata4/6	0.078108	0.112233319422831	+	derivatization:Sparc_chr11_7211|random_deposition_fixed_bkg_TFBS_full|intermediate_bg_3|deposition_50
225	236	TCAGATTGTAAT	Sox17	0.0232729	0.115707691767209	-	derivatization:Sparc_chr11_7211|random_deposition_fixed_bkg_TFBS_full|intermediate_bg_3|deposition_50
226	237	CAGATTGTAATC	Jun_Atf3	0.023863	0.0596009535952765	+	derivatization:Sparc_chr11_7211|random_deposition_fixed_bkg_TFBS_full|intermediate_bg_3|deposition_50
230	241	TTGTAATCTCCG	Gata4/6	0.286266	0.411335374326523	-	derivatization:Sparc_chr11_7211|random_deposition_fixed_bkg_TFBS_full|intermediate_bg_3|deposition_50
235	246	ATCTCCGCCTGA	Klf4	0.0157383	0.0567344191339982	+	derivatization:Sparc_chr11_7211|random_deposition_fixed_bkg_TFBS_full|intermediate_bg_3|deposition_50
241	252	GCCTGATCATGA	Gata4/6	0.177221	0.2546487056567	-	derivatization:Sparc_chr11_7211|random_deposition_fixed_bkg_TFBS_full|intermediate_bg_3|deposition_50
248	259	CATGAGGTATAT	Jun_Atf3	0.0851873	0.21276638788949	-	derivatization:Sparc_chr11_7211|random_deposition_fixed_bkg_TFBS_full|intermediate_bg_3|deposition_50
255	268	TATATGTAAAATCA	Foxa2	0.0141983	0.0630153254458211	-	derivatization:Sparc_chr11_7211|random_deposition_fixed_bkg_TFBS_full|intermediate_bg_3|deposition_50
260	271	GTAAAATCAATG	Gata4/6	0.047171	0.067779970175838	-	derivatization:Sparc_chr11_7211|random_deposition_fixed_bkg_TFBS_full|intermediate_bg_3|deposition_50
263	274	AAATCAATGGGT	Sox17	0.0817395	0.406390646254045	+	derivatization:Sparc_chr11_7211|random_deposition_fixed_bkg_TFBS_full|intermediate_bg_3|deposition_50
265	278	ATCAATGGGTTAAC	Hnf1b	0.00174869	0.121608203451032	+	derivatization:Sparc_chr11_7211|random_deposition_fixed_bkg_TFBS_full|intermediate_bg_3|deposition_50
268	281	AATGGGTTAACAAG	Foxa2	0.0293475	0.130250964095789	+	derivatization:Sparc_chr11_7211|random_deposition_fixed_bkg_TFBS_full|intermediate_bg_3|deposition_50
280	291	AGACATGCACAT	Klf4	0.0161802	0.0583274081998639	+	derivatization:Sparc_chr11_7211|random_deposition_fixed_bkg_TFBS_full|intermediate_bg_3|deposition_50
285	296	TGCACATCTCTG	Gata4/6	0.0375238	0.0539179166200443	-	derivatization:Sparc_chr11_7211|random_deposition_fixed_bkg_TFBS_full|intermediate_bg_3|deposition_50
12	25	GGTAGATAAATGTA	Foxa2	0.0211461	0.0938512620109364	+	derivatization:Sparc_chr11_7211|random_deposition_fixed_bkg_TFBS_full|intermediate_bg_3|deposition_51
12	23	GGTAGATAAATG	Gata4/6	0.197217	0.283380941217448	+	derivatization:Sparc_chr11_7211|random_deposition_fixed_bkg_TFBS_full|intermediate_bg_3|deposition_51
23	34	GTACCTGCCCGT	Klf4	0.0176021	0.0634531632411728	+	derivatization:Sparc_chr11_7211|random_deposition_fixed_bkg_TFBS_full|intermediate_bg_3|deposition_51
42	53	GCAAAATCAATG	Gata4/6	0.0486459	0.069899252743779	-	derivatization:Sparc_chr11_7211|random_deposition_fixed_bkg_TFBS_full|intermediate_bg_3|deposition_51
45	56	AAATCAATGGGT	Sox17	0.0817395	0.406390646254045	+	derivatization:Sparc_chr11_7211|random_deposition_fixed_bkg_TFBS_full|intermediate_bg_3|deposition_51
47	60	ATCAATGGGTTAAC	Hnf1b	0.00174869	0.121608203451032	+	derivatization:Sparc_chr11_7211|random_deposition_fixed_bkg_TFBS_full|intermediate_bg_3|deposition_51
50	63	AATGGGTTAACAAG	Foxa2	0.0293475	0.130250964095789	+	derivatization:Sparc_chr11_7211|random_deposition_fixed_bkg_TFBS_full|intermediate_bg_3|deposition_51
62	73	AGTCCAGTCATG	Jun_Atf3	0.0950667	0.237441477398318	+	derivatization:Sparc_chr11_7211|random_deposition_fixed_bkg_TFBS_full|intermediate_bg_3|deposition_51
67	78	AGTCATGCCCAA	Klf4	0.0901659	0.325035738433895	+	derivatization:Sparc_chr11_7211|random_deposition_fixed_bkg_TFBS_full|intermediate_bg_3|deposition_51
74	87	CCCAAGCAAAGATA	Foxa2	0.0176596	0.0783773720264414	+	derivatization:Sparc_chr11_7211|random_deposition_fixed_bkg_TFBS_full|intermediate_bg_3|deposition_51
80	91	CAAAGATAACCA	Gata4/6	0.566761	0.814378403612985	+	derivatization:Sparc_chr11_7211|random_deposition_fixed_bkg_TFBS_full|intermediate_bg_3|deposition_51
91	104	ACTAAGCAAAGATA	Foxa2	0.0343138	0.152292547296706	+	derivatization:Sparc_chr11_7211|random_deposition_fixed_bkg_TFBS_full|intermediate_bg_3|deposition_51
97	108	CAAAGATAGTGC	Gata4/6	0.190587	0.273854299800777	+	derivatization:Sparc_chr11_7211|random_deposition_fixed_bkg_TFBS_full|intermediate_bg_3|deposition_51
111	122	AATGAACCATTC	Jun_Atf3	0.025749	0.0643114844791005	-	derivatization:Sparc_chr11_7211|random_deposition_fixed_bkg_TFBS_full|intermediate_bg_3|deposition_51
115	126	AACCATTCTTCA	Sox17	0.042812	0.212851758910052	-	derivatization:Sparc_chr11_7211|random_deposition_fixed_bkg_TFBS_full|intermediate_bg_3|deposition_51
117	128	CCATTCTTCATA	Jun_Atf3	0.0378348	0.0944973456433209	+	derivatization:Sparc_chr11_7211|random_deposition_fixed_bkg_TFBS_full|intermediate_bg_3|deposition_51
133	144	AGTAGATGAGAT	Gata4/6	0.0807887	0.11608521499533	+	derivatization:Sparc_chr11_7211|random_deposition_fixed_bkg_TFBS_full|intermediate_bg_3|deposition_51
137	148	GATGAGATATTG	Jun_Atf3	0.101301	0.253012454433856	-	derivatization:Sparc_chr11_7211|random_deposition_fixed_bkg_TFBS_full|intermediate_bg_3|deposition_51
138	149	ATGAGATATTGG	Gata4/6	0.165754	0.238171783013416	+	derivatization:Sparc_chr11_7211|random_deposition_fixed_bkg_TFBS_full|intermediate_bg_3|deposition_51
150	161	GGAGACCTCAGA	Jun_Atf3	0.0319711	0.0798519904240852	+	derivatization:Sparc_chr11_7211|random_deposition_fixed_bkg_TFBS_full|intermediate_bg_3|deposition_51
169	180	GTTTGTATCACT	Jun_Atf3	0.0791525	0.197693688113402	+	derivatization:Sparc_chr11_7211|random_deposition_fixed_bkg_TFBS_full|intermediate_bg_3|deposition_51
170	181	TTTGTATCACTG	Gata4/6	0.146205	0.210081841376235	-	derivatization:Sparc_chr11_7211|random_deposition_fixed_bkg_TFBS_full|intermediate_bg_3|deposition_51
179	190	CTGAGATAGCAA	Gata4/6	0.372082	0.534644312458208	+	derivatization:Sparc_chr11_7211|random_deposition_fixed_bkg_TFBS_full|intermediate_bg_3|deposition_51
182	195	AGATAGCAAACAAA	Foxa2	0.125502	0.55700678067807	+	derivatization:Sparc_chr11_7211|random_deposition_fixed_bkg_TFBS_full|intermediate_bg_3|deposition_51
188	199	CAAACAAAGAAG	Sox17	0.0506449	0.251795198655136	+	derivatization:Sparc_chr11_7211|random_deposition_fixed_bkg_TFBS_full|intermediate_bg_3|deposition_51
193	204	AAAGAAGTCAGA	Jun_Atf3	0.0729606	0.182228610605688	+	derivatization:Sparc_chr11_7211|random_deposition_fixed_bkg_TFBS_full|intermediate_bg_3|deposition_51
199	210	GTCAGATTGTAA	Gata4/6	0.078108	0.112233319422831	+	derivatization:Sparc_chr11_7211|random_deposition_fixed_bkg_TFBS_full|intermediate_bg_3|deposition_51
200	211	TCAGATTGTAAT	Sox17	0.0232729	0.115707691767209	-	derivatization:Sparc_chr11_7211|random_deposition_fixed_bkg_TFBS_full|intermediate_bg_3|deposition_51
201	212	CAGATTGTAATC	Jun_Atf3	0.023863	0.0596009535952765	+	derivatization:Sparc_chr11_7211|random_deposition_fixed_bkg_TFBS_full|intermediate_bg_3|deposition_51
205	216	TTGTAATCTCCG	Gata4/6	0.286266	0.411335374326523	-	derivatization:Sparc_chr11_7211|random_deposition_fixed_bkg_TFBS_full|intermediate_bg_3|deposition_51
221	232	CCACTATCATGC	Gata4/6	0.146025	0.209823199527819	-	derivatization:Sparc_chr11_7211|random_deposition_fixed_bkg_TFBS_full|intermediate_bg_3|deposition_51
241	252	GCCTGATCATGA	Gata4/6	0.177221	0.2546487056567	-	derivatization:Sparc_chr11_7211|random_deposition_fixed_bkg_TFBS_full|intermediate_bg_3|deposition_51
248	259	CATGAGGTTGCA	Jun_Atf3	0.0309351	0.0772644453574671	-	derivatization:Sparc_chr11_7211|random_deposition_fixed_bkg_TFBS_full|intermediate_bg_3|deposition_51
256	267	TGCAGATAGGCA	Gata4/6	0.334159	0.480152785694343	+	derivatization:Sparc_chr11_7211|random_deposition_fixed_bkg_TFBS_full|intermediate_bg_3|deposition_51
267	278	AATGGCGGTCCC	Klf4	0.0140298	0.0505755102880342	-	derivatization:Sparc_chr11_7211|random_deposition_fixed_bkg_TFBS_full|intermediate_bg_3|deposition_51
277	288	CCATAATCAGTA	Gata4/6	0.0767857	0.222632410496169	-	derivatization:Sparc_chr11_7211|random_deposition_fixed_bkg_TFBS_full|intermediate_bg_3|deposition_51
5	16	AACCATTCTTCA	Sox17	0.042812	0.212851758910052	-	derivatization:Sparc_chr11_7211|random_deposition_fixed_bkg_TFBS_full|intermediate_bg_3|deposition_52
8	21	CATTCTTCAATAAA	Foxa2	0.0122308	0.0542831073059978	+	derivatization:Sparc_chr11_7211|random_deposition_fixed_bkg_TFBS_full|intermediate_bg_3|deposition_52
12	25	CTTCAATAAATGTA	Foxa2	0.0180187	0.0799711405316564	+	derivatization:Sparc_chr11_7211|random_deposition_fixed_bkg_TFBS_full|intermediate_bg_3|deposition_52
23	34	GTACCTGCCCGT	Klf4	0.0176021	0.0634531632411728	+	derivatization:Sparc_chr11_7211|random_deposition_fixed_bkg_TFBS_full|intermediate_bg_3|deposition_52
36	47	CACCAAGCACAG	Klf4	0.0146643	0.0528627960139716	+	derivatization:Sparc_chr11_7211|random_deposition_fixed_bkg_TFBS_full|intermediate_bg_3|deposition_52
42	55	GCACAGCACACGTT	Foxa2	0.0155692	0.0690996953812131	+	derivatization:Sparc_chr11_7211|random_deposition_fixed_bkg_TFBS_full|intermediate_bg_3|deposition_52
60	71	CCACTATCATGC	Gata4/6	0.146025	0.209823199527819	-	derivatization:Sparc_chr11_7211|random_deposition_fixed_bkg_TFBS_full|intermediate_bg_3|deposition_52
78	91	AGGAGCCAAACAAA	Foxa2	0.0116322	0.0516263826409415	+	derivatization:Sparc_chr11_7211|random_deposition_fixed_bkg_TFBS_full|intermediate_bg_3|deposition_52
84	95	CAAACAAAGAAG	Sox17	0.0506449	0.251795198655136	+	derivatization:Sparc_chr11_7211|random_deposition_fixed_bkg_TFBS_full|intermediate_bg_3|deposition_52
89	100	AAAGAAGTCAGA	Jun_Atf3	0.0729606	0.182228610605688	+	derivatization:Sparc_chr11_7211|random_deposition_fixed_bkg_TFBS_full|intermediate_bg_3|deposition_52
95	106	GTCAGATTGTAA	Gata4/6	0.078108	0.112233319422831	+	derivatization:Sparc_chr11_7211|random_deposition_fixed_bkg_TFBS_full|intermediate_bg_3|deposition_52
96	107	TCAGATTGTAAT	Sox17	0.0232729	0.115707691767209	-	derivatization:Sparc_chr11_7211|random_deposition_fixed_bkg_TFBS_full|intermediate_bg_3|deposition_52
97	108	CAGATTGTAATC	Jun_Atf3	0.023863	0.0596009535952765	+	derivatization:Sparc_chr11_7211|random_deposition_fixed_bkg_TFBS_full|intermediate_bg_3|deposition_52
101	112	TTGTAATCTCCG	Gata4/6	0.286266	0.411335374326523	-	derivatization:Sparc_chr11_7211|random_deposition_fixed_bkg_TFBS_full|intermediate_bg_3|deposition_52
126	137	TGCAGATAGGCA	Gata4/6	0.334159	0.480152785694343	+	derivatization:Sparc_chr11_7211|random_deposition_fixed_bkg_TFBS_full|intermediate_bg_3|deposition_52
138	151	ACTCTGCAAAGATA	Foxa2	0.0162592	0.0721620742968309	+	derivatization:Sparc_chr11_7211|random_deposition_fixed_bkg_TFBS_full|intermediate_bg_3|deposition_52
144	155	CAAAGATAACCA	Gata4/6	0.566761	0.814378403612985	+	derivatization:Sparc_chr11_7211|random_deposition_fixed_bkg_TFBS_full|intermediate_bg_3|deposition_52
155	168	ACTAAGCAAAGATA	Foxa2	0.0343138	0.152292547296706	+	derivatization:Sparc_chr11_7211|random_deposition_fixed_bkg_TFBS_full|intermediate_bg_3|deposition_52
161	172	CAAAGATAGTGC	Gata4/6	0.190587	0.273854299800777	+	derivatization:Sparc_chr11_7211|random_deposition_fixed_bkg_TFBS_full|intermediate_bg_3|deposition_52
179	190	GCCAGATAGTAC	Gata4/6	0.208041	0.298933937702222	+	derivatization:Sparc_chr11_7211|random_deposition_fixed_bkg_TFBS_full|intermediate_bg_3|deposition_52
202	213	AGAAAATCAATG	Gata4/6	0.0394785	0.0567266234039308	-	derivatization:Sparc_chr11_7211|random_deposition_fixed_bkg_TFBS_full|intermediate_bg_3|deposition_52
205	216	AAATCAATGGGT	Sox17	0.0817395	0.406390646254045	+	derivatization:Sparc_chr11_7211|random_deposition_fixed_bkg_TFBS_full|intermediate_bg_3|deposition_52
207	220	ATCAATGGGTTAAC	Hnf1b	0.00174869	0.121608203451032	+	derivatization:Sparc_chr11_7211|random_deposition_fixed_bkg_TFBS_full|intermediate_bg_3|deposition_52
210	223	AATGGGTTAACAAG	Foxa2	0.0293475	0.130250964095789	+	derivatization:Sparc_chr11_7211|random_deposition_fixed_bkg_TFBS_full|intermediate_bg_3|deposition_52
229	240	AAGGACTCCTCC	Jun_Atf3	0.0235987	0.0589408298876441	-	derivatization:Sparc_chr11_7211|random_deposition_fixed_bkg_TFBS_full|intermediate_bg_3|deposition_52
239	250	CCATAATCAGTA	Gata4/6	0.0767857	0.222632410496169	-	derivatization:Sparc_chr11_7211|random_deposition_fixed_bkg_TFBS_full|intermediate_bg_3|deposition_52
253	264	GGTATAATGAGA	Sox17	0.013913	0.0691723470455842	+	derivatization:Sparc_chr11_7211|random_deposition_fixed_bkg_TFBS_full|intermediate_bg_3|deposition_52
258	269	AATGAGATATTG	Jun_Atf3	0.0658124	0.164375049172098	-	derivatization:Sparc_chr11_7211|random_deposition_fixed_bkg_TFBS_full|intermediate_bg_3|deposition_52
259	270	ATGAGATATTGG	Gata4/6	0.165754	0.238171783013416	+	derivatization:Sparc_chr11_7211|random_deposition_fixed_bkg_TFBS_full|intermediate_bg_3|deposition_52
267	278	TTGGGCGGTCCA	Klf4	0.111503	0.401953065877395	-	derivatization:Sparc_chr11_7211|random_deposition_fixed_bkg_TFBS_full|intermediate_bg_3|deposition_52
274	285	GTCCACACACTT	Klf4	0.0609327	0.219654050359071	+	derivatization:Sparc_chr11_7211|random_deposition_fixed_bkg_TFBS_full|intermediate_bg_3|deposition_52
280	291	ACACTTTGTATC	Sox17	0.0121812	0.0605622219385949	-	derivatization:Sparc_chr11_7211|random_deposition_fixed_bkg_TFBS_full|intermediate_bg_3|deposition_52
283	294	CTTTGTATCACT	Jun_Atf3	0.0746436	0.186432122523756	+	derivatization:Sparc_chr11_7211|random_deposition_fixed_bkg_TFBS_full|intermediate_bg_3|deposition_52
284	295	TTTGTATCACTG	Gata4/6	0.146205	0.210081841376235	-	derivatization:Sparc_chr11_7211|random_deposition_fixed_bkg_TFBS_full|intermediate_bg_3|deposition_52
2	13	CCACTATCATGC	Gata4/6	0.146025	0.209823199527819	-	derivatization:Sparc_chr11_7211|random_deposition_fixed_bkg_TFBS_full|intermediate_bg_3|deposition_53
12	25	GCTAGATAAATGTA	Foxa2	0.0291437	0.129346452758103	+	derivatization:Sparc_chr11_7211|random_deposition_fixed_bkg_TFBS_full|intermediate_bg_3|deposition_53
12	23	GCTAGATAAATG	Gata4/6	0.221934	0.318896777702496	+	derivatization:Sparc_chr11_7211|random_deposition_fixed_bkg_TFBS_full|intermediate_bg_3|deposition_53
18	31	TAAATGTACCTATG	Foxa2	0.0184282	0.0817885958446209	-	derivatization:Sparc_chr11_7211|random_deposition_fixed_bkg_TFBS_full|intermediate_bg_3|deposition_53
28	39	TATGAGATATTG	Jun_Atf3	0.0740135	0.184858365625613	-	derivatization:Sparc_chr11_7211|random_deposition_fixed_bkg_TFBS_full|intermediate_bg_3|deposition_53
29	40	ATGAGATATTGG	Gata4/6	0.165754	0.238171783013416	+	derivatization:Sparc_chr11_7211|random_deposition_fixed_bkg_TFBS_full|intermediate_bg_3|deposition_53
33	46	GATATTGGAGCACA	Foxa2	0.0131424	0.0583289980588633	-	derivatization:Sparc_chr11_7211|random_deposition_fixed_bkg_TFBS_full|intermediate_bg_3|deposition_53
42	55	GCACAGCACACGTT	Foxa2	0.0155692	0.0690996953812131	+	derivatization:Sparc_chr11_7211|random_deposition_fixed_bkg_TFBS_full|intermediate_bg_3|deposition_53
62	73	TGTCCAGTCATC	Jun_Atf3	0.174119	0.434884902948328	+	derivatization:Sparc_chr11_7211|random_deposition_fixed_bkg_TFBS_full|intermediate_bg_3|deposition_53
69	80	TCATCCATAATC	Jun_Atf3	0.0209384	0.0522963838058642	+	derivatization:Sparc_chr11_7211|random_deposition_fixed_bkg_TFBS_full|intermediate_bg_3|deposition_53
73	84	CCATAATCAGTA	Gata4/6	0.0767857	0.222632410496169	-	derivatization:Sparc_chr11_7211|random_deposition_fixed_bkg_TFBS_full|intermediate_bg_3|deposition_53
95	106	AACCATTCTTCA	Sox17	0.042812	0.212851758910052	-	derivatization:Sparc_chr11_7211|random_deposition_fixed_bkg_TFBS_full|intermediate_bg_3|deposition_53
97	108	CCATTCTTCATC	Jun_Atf3	0.0517838	0.129336791718857	+	derivatization:Sparc_chr11_7211|random_deposition_fixed_bkg_TFBS_full|intermediate_bg_3|deposition_53
101	112	TCTTCATCTCAA	Gata4/6	0.0683907	0.0982705392360705	-	derivatization:Sparc_chr11_7211|random_deposition_fixed_bkg_TFBS_full|intermediate_bg_3|deposition_53
122	133	AAAACTATTCAA	Sox17	0.0121681	0.0604970916470476	+	derivatization:Sparc_chr11_7211|random_deposition_fixed_bkg_TFBS_full|intermediate_bg_3|deposition_53
139	150	TGCAGATAGGCA	Gata4/6	0.334159	0.480152785694343	+	derivatization:Sparc_chr11_7211|random_deposition_fixed_bkg_TFBS_full|intermediate_bg_3|deposition_53
144	155	ATAGGCAGAGAC	Klf4	0.0168215	0.060639206995835	-	derivatization:Sparc_chr11_7211|random_deposition_fixed_bkg_TFBS_full|intermediate_bg_3|deposition_53
150	161	AGAGACCTCAGA	Jun_Atf3	0.0280259	0.0699983390758018	+	derivatization:Sparc_chr11_7211|random_deposition_fixed_bkg_TFBS_full|intermediate_bg_3|deposition_53
179	190	GCCAGATAGTAC	Gata4/6	0.208041	0.298933937702222	+	derivatization:Sparc_chr11_7211|random_deposition_fixed_bkg_TFBS_full|intermediate_bg_3|deposition_53
186	197	AGTACAAATCAA	Sox17	0.0105417	0.0524109919392248	+	derivatization:Sparc_chr11_7211|random_deposition_fixed_bkg_TFBS_full|intermediate_bg_3|deposition_53
188	199	TACAAATCAATG	Gata4/6	0.0593207	0.0852378638741988	-	derivatization:Sparc_chr11_7211|random_deposition_fixed_bkg_TFBS_full|intermediate_bg_3|deposition_53
191	202	AAATCAATGGGT	Sox17	0.0817395	0.406390646254045	+	derivatization:Sparc_chr11_7211|random_deposition_fixed_bkg_TFBS_full|intermediate_bg_3|deposition_53
193	206	ATCAATGGGTTAAC	Hnf1b	0.00174869	0.121608203451032	+	derivatization:Sparc_chr11_7211|random_deposition_fixed_bkg_TFBS_full|intermediate_bg_3|deposition_53
196	209	AATGGGTTAACAAG	Foxa2	0.0293475	0.130250964095789	+	derivatization:Sparc_chr11_7211|random_deposition_fixed_bkg_TFBS_full|intermediate_bg_3|deposition_53
206	217	CAAGACGCAAAG	Jun_Atf3	0.0331292	0.0827444961592689	-	derivatization:Sparc_chr11_7211|random_deposition_fixed_bkg_TFBS_full|intermediate_bg_3|deposition_53
213	224	CAAAGATAACCA	Gata4/6	0.566761	0.814378403612985	+	derivatization:Sparc_chr11_7211|random_deposition_fixed_bkg_TFBS_full|intermediate_bg_3|deposition_53
224	237	ACTAAGCAAAGATA	Foxa2	0.0343138	0.152292547296706	+	derivatization:Sparc_chr11_7211|random_deposition_fixed_bkg_TFBS_full|intermediate_bg_3|deposition_53
230	241	CAAAGATAGTGC	Gata4/6	0.190587	0.273854299800777	+	derivatization:Sparc_chr11_7211|random_deposition_fixed_bkg_TFBS_full|intermediate_bg_3|deposition_53
241	252	CCCTGATCTTTG	Gata4/6	0.180196	0.25892348065136	-	derivatization:Sparc_chr11_7211|random_deposition_fixed_bkg_TFBS_full|intermediate_bg_3|deposition_53
245	256	GATCTTTGTATC	Sox17	0.0144249	0.0717174001939084	-	derivatization:Sparc_chr11_7211|random_deposition_fixed_bkg_TFBS_full|intermediate_bg_3|deposition_53
248	259	CTTTGTATCACT	Jun_Atf3	0.0746436	0.186432122523756	+	derivatization:Sparc_chr11_7211|random_deposition_fixed_bkg_TFBS_full|intermediate_bg_3|deposition_53
249	260	TTTGTATCACTG	Gata4/6	0.146205	0.210081841376235	-	derivatization:Sparc_chr11_7211|random_deposition_fixed_bkg_TFBS_full|intermediate_bg_3|deposition_53
257	268	ACTGTATCAAAC	Gata4/6	0.0965367	0.138713502933451	-	derivatization:Sparc_chr11_7211|random_deposition_fixed_bkg_TFBS_full|intermediate_bg_3|deposition_53
258	271	CTGTATCAAACAAA	Foxa2	0.0153736	0.0682315775320901	+	derivatization:Sparc_chr11_7211|random_deposition_fixed_bkg_TFBS_full|intermediate_bg_3|deposition_53
264	275	CAAACAAAGAAG	Sox17	0.0506449	0.251795198655136	+	derivatization:Sparc_chr11_7211|random_deposition_fixed_bkg_TFBS_full|intermediate_bg_3|deposition_53
269	280	AAAGAAGTCAGA	Jun_Atf3	0.0729606	0.182228610605688	+	derivatization:Sparc_chr11_7211|random_deposition_fixed_bkg_TFBS_full|intermediate_bg_3|deposition_53
275	286	GTCAGATTGTAA	Gata4/6	0.078108	0.112233319422831	+	derivatization:Sparc_chr11_7211|random_deposition_fixed_bkg_TFBS_full|intermediate_bg_3|deposition_53
276	287	TCAGATTGTAAT	Sox17	0.0232729	0.115707691767209	-	derivatization:Sparc_chr11_7211|random_deposition_fixed_bkg_TFBS_full|intermediate_bg_3|deposition_53
277	288	CAGATTGTAATC	Jun_Atf3	0.023863	0.0596009535952765	+	derivatization:Sparc_chr11_7211|random_deposition_fixed_bkg_TFBS_full|intermediate_bg_3|deposition_53
281	292	TTGTAATCTCCG	Gata4/6	0.286266	0.411335374326523	-	derivatization:Sparc_chr11_7211|random_deposition_fixed_bkg_TFBS_full|intermediate_bg_3|deposition_53
14	25	TAGAAATCAATG	Gata4/6	0.0549263	0.0789235542148593	-	derivatization:Sparc_chr11_7211|random_deposition_fixed_bkg_TFBS_full|intermediate_bg_3|deposition_54
17	28	AAATCAATGGGT	Sox17	0.0817395	0.406390646254045	+	derivatization:Sparc_chr11_7211|random_deposition_fixed_bkg_TFBS_full|intermediate_bg_3|deposition_54
19	32	ATCAATGGGTTAAC	Hnf1b	0.00174869	0.121608203451032	+	derivatization:Sparc_chr11_7211|random_deposition_fixed_bkg_TFBS_full|intermediate_bg_3|deposition_54
22	35	AATGGGTTAACAAG	Foxa2	0.0293475	0.130250964095789	+	derivatization:Sparc_chr11_7211|random_deposition_fixed_bkg_TFBS_full|intermediate_bg_3|deposition_54
36	47	CACCAAGCACAG	Klf4	0.0146643	0.0528627960139716	+	derivatization:Sparc_chr11_7211|random_deposition_fixed_bkg_TFBS_full|intermediate_bg_3|deposition_54
42	55	GCACAGCACACGTT	Foxa2	0.0155692	0.0690996953812131	+	derivatization:Sparc_chr11_7211|random_deposition_fixed_bkg_TFBS_full|intermediate_bg_3|deposition_54
62	75	TGTCAACCATTCTT	Hnf1b	0.000929994	0.064674070052576	-	derivatization:Sparc_chr11_7211|random_deposition_fixed_bkg_TFBS_full|intermediate_bg_3|deposition_54
66	77	AACCATTCTTCA	Sox17	0.042812	0.212851758910052	-	derivatization:Sparc_chr11_7211|random_deposition_fixed_bkg_TFBS_full|intermediate_bg_3|deposition_54
88	99	CCATAATCAGTA	Gata4/6	0.0767857	0.222632410496169	-	derivatization:Sparc_chr11_7211|random_deposition_fixed_bkg_TFBS_full|intermediate_bg_3|deposition_54
102	113	GGGTTTCTCATG	Jun_Atf3	0.0524109	0.13090305572588	+	derivatization:Sparc_chr11_7211|random_deposition_fixed_bkg_TFBS_full|intermediate_bg_3|deposition_54
112	123	TGCAGATAGGCA	Gata4/6	0.334159	0.480152785694343	+	derivatization:Sparc_chr11_7211|random_deposition_fixed_bkg_TFBS_full|intermediate_bg_3|deposition_54
116	129	GATAGGCAAACTAT	Foxa2	0.051603	0.229025998815401	+	derivatization:Sparc_chr11_7211|random_deposition_fixed_bkg_TFBS_full|intermediate_bg_3|deposition_54
120	133	GGCAAACTATTCAA	Hnf1b	0.00206398	0.143534245497407	-	derivatization:Sparc_chr11_7211|random_deposition_fixed_bkg_TFBS_full|intermediate_bg_3|deposition_54
129	142	TTCAAGCAAAGATA	Foxa2	0.0134553	0.0597177203236413	+	derivatization:Sparc_chr11_7211|random_deposition_fixed_bkg_TFBS_full|intermediate_bg_3|deposition_54
135	146	CAAAGATAACCA	Gata4/6	0.566761	0.814378403612985	+	derivatization:Sparc_chr11_7211|random_deposition_fixed_bkg_TFBS_full|intermediate_bg_3|deposition_54
146	159	ACTAAGCAAAGATA	Foxa2	0.0343138	0.152292547296706	+	derivatization:Sparc_chr11_7211|random_deposition_fixed_bkg_TFBS_full|intermediate_bg_3|deposition_54
152	163	CAAAGATAGTGC	Gata4/6	0.190587	0.273854299800777	+	derivatization:Sparc_chr11_7211|random_deposition_fixed_bkg_TFBS_full|intermediate_bg_3|deposition_54
179	190	GCCAGATTTTGT	Gata4/6	0.0651549	0.0936210209410381	+	derivatization:Sparc_chr11_7211|random_deposition_fixed_bkg_TFBS_full|intermediate_bg_3|deposition_54
185	196	TTTTGTATCACT	Jun_Atf3	0.0714443	0.17844145367083	+	derivatization:Sparc_chr11_7211|random_deposition_fixed_bkg_TFBS_full|intermediate_bg_3|deposition_54
186	197	TTTGTATCACTG	Gata4/6	0.146205	0.210081841376235	-	derivatization:Sparc_chr11_7211|random_deposition_fixed_bkg_TFBS_full|intermediate_bg_3|deposition_54
208	219	CCACTATCATGC	Gata4/6	0.146025	0.209823199527819	-	derivatization:Sparc_chr11_7211|random_deposition_fixed_bkg_TFBS_full|intermediate_bg_3|deposition_54
220	231	CGTGACTGAAAG	Jun_Atf3	0.14025	0.350292659838978	-	derivatization:Sparc_chr11_7211|random_deposition_fixed_bkg_TFBS_full|intermediate_bg_3|deposition_54
234	245	CATGAGATATTG	Jun_Atf3	0.0569502	0.142240549278872	-	derivatization:Sparc_chr11_7211|random_deposition_fixed_bkg_TFBS_full|intermediate_bg_3|deposition_54
235	246	ATGAGATATTGG	Gata4/6	0.165754	0.238171783013416	+	derivatization:Sparc_chr11_7211|random_deposition_fixed_bkg_TFBS_full|intermediate_bg_3|deposition_54
239	252	GATATTGGTCATGA	Foxa2	0.0233449	0.103610042822038	-	derivatization:Sparc_chr11_7211|random_deposition_fixed_bkg_TFBS_full|intermediate_bg_3|deposition_54
240	251	ATATTGGTCATG	Jun_Atf3	0.0933187	0.233075619505994	+	derivatization:Sparc_chr11_7211|random_deposition_fixed_bkg_TFBS_full|intermediate_bg_3|deposition_54
248	259	CATGAGGTATAC	Jun_Atf3	0.097179	0.242717222035594	-	derivatization:Sparc_chr11_7211|random_deposition_fixed_bkg_TFBS_full|intermediate_bg_3|deposition_54
249	262	ATGAGGTATACAAA	Foxa2	0.0115947	0.0514599490042232	+	derivatization:Sparc_chr11_7211|random_deposition_fixed_bkg_TFBS_full|intermediate_bg_3|deposition_54
253	266	GGTATACAAACAAA	Foxa2	0.158198	0.70211915897523	+	derivatization:Sparc_chr11_7211|random_deposition_fixed_bkg_TFBS_full|intermediate_bg_3|deposition_54
255	266	TATACAAACAAA	Sox17	0.0122183	0.0607466749016791	+	derivatization:Sparc_chr11_7211|random_deposition_fixed_bkg_TFBS_full|intermediate_bg_3|deposition_54
259	270	CAAACAAAGAAG	Sox17	0.0506449	0.251795198655136	+	derivatization:Sparc_chr11_7211|random_deposition_fixed_bkg_TFBS_full|intermediate_bg_3|deposition_54
264	275	AAAGAAGTCAGA	Jun_Atf3	0.0729606	0.182228610605688	+	derivatization:Sparc_chr11_7211|random_deposition_fixed_bkg_TFBS_full|intermediate_bg_3|deposition_54
270	281	GTCAGATTGTAA	Gata4/6	0.078108	0.112233319422831	+	derivatization:Sparc_chr11_7211|random_deposition_fixed_bkg_TFBS_full|intermediate_bg_3|deposition_54
271	282	TCAGATTGTAAT	Sox17	0.0232729	0.115707691767209	-	derivatization:Sparc_chr11_7211|random_deposition_fixed_bkg_TFBS_full|intermediate_bg_3|deposition_54
272	283	CAGATTGTAATC	Jun_Atf3	0.023863	0.0596009535952765	+	derivatization:Sparc_chr11_7211|random_deposition_fixed_bkg_TFBS_full|intermediate_bg_3|deposition_54
276	287	TTGTAATCTCCG	Gata4/6	0.286266	0.411335374326523	-	derivatization:Sparc_chr11_7211|random_deposition_fixed_bkg_TFBS_full|intermediate_bg_3|deposition_54
285	296	CCGACATCTCTG	Gata4/6	0.0373203	0.053625507641418	-	derivatization:Sparc_chr11_7211|random_deposition_fixed_bkg_TFBS_full|intermediate_bg_3|deposition_54
12	25	GGTAGATAAATGTA	Foxa2	0.0211461	0.0938512620109364	+	derivatization:Sparc_chr11_7211|random_deposition_fixed_bkg_TFBS_full|intermediate_bg_3|deposition_55
12	23	GGTAGATAAATG	Gata4/6	0.197217	0.283380941217448	+	derivatization:Sparc_chr11_7211|random_deposition_fixed_bkg_TFBS_full|intermediate_bg_3|deposition_55
30	41	CAAAGATAACCA	Gata4/6	0.566761	0.814378403612985	+	derivatization:Sparc_chr11_7211|random_deposition_fixed_bkg_TFBS_full|intermediate_bg_3|deposition_55
41	54	ACTAAGCAAAGATA	Foxa2	0.0343138	0.152292547296706	+	derivatization:Sparc_chr11_7211|random_deposition_fixed_bkg_TFBS_full|intermediate_bg_3|deposition_55
47	58	CAAAGATAGTGC	Gata4/6	0.190587	0.273854299800777	+	derivatization:Sparc_chr11_7211|random_deposition_fixed_bkg_TFBS_full|intermediate_bg_3|deposition_55
62	73	TGTCCAGTCATG	Jun_Atf3	0.0978879	0.244487792207143	+	derivatization:Sparc_chr11_7211|random_deposition_fixed_bkg_TFBS_full|intermediate_bg_3|deposition_55
72	83	TGCAGATAGGCA	Gata4/6	0.334159	0.480152785694343	+	derivatization:Sparc_chr11_7211|random_deposition_fixed_bkg_TFBS_full|intermediate_bg_3|deposition_55
107	120	TCTCAATCCATAAT	Foxa2	0.0217775	0.0966535606302423	+	derivatization:Sparc_chr11_7211|random_deposition_fixed_bkg_TFBS_full|intermediate_bg_3|deposition_55
108	121	CTCAATCCATAATC	Hnf1b	0.00119031	0.0827770849320337	+	derivatization:Sparc_chr11_7211|random_deposition_fixed_bkg_TFBS_full|intermediate_bg_3|deposition_55
110	121	CAATCCATAATC	Jun_Atf3	0.0284357	0.0710218680027324	+	derivatization:Sparc_chr11_7211|random_deposition_fixed_bkg_TFBS_full|intermediate_bg_3|deposition_55
114	125	CCATAATCAGTA	Gata4/6	0.0767857	0.222632410496169	-	derivatization:Sparc_chr11_7211|random_deposition_fixed_bkg_TFBS_full|intermediate_bg_3|deposition_55
148	161	ATGGAGCAAACAAA	Foxa2	0.0913225	0.405310287712332	+	derivatization:Sparc_chr11_7211|random_deposition_fixed_bkg_TFBS_full|intermediate_bg_3|deposition_55
154	165	CAAACAAAGAAG	Sox17	0.0506449	0.251795198655136	+	derivatization:Sparc_chr11_7211|random_deposition_fixed_bkg_TFBS_full|intermediate_bg_3|deposition_55
159	170	AAAGAAGTCAGA	Jun_Atf3	0.0729606	0.182228610605688	+	derivatization:Sparc_chr11_7211|random_deposition_fixed_bkg_TFBS_full|intermediate_bg_3|deposition_55
165	176	GTCAGATTGTAA	Gata4/6	0.078108	0.112233319422831	+	derivatization:Sparc_chr11_7211|random_deposition_fixed_bkg_TFBS_full|intermediate_bg_3|deposition_55
166	177	TCAGATTGTAAT	Sox17	0.0232729	0.115707691767209	-	derivatization:Sparc_chr11_7211|random_deposition_fixed_bkg_TFBS_full|intermediate_bg_3|deposition_55
167	178	CAGATTGTAATC	Jun_Atf3	0.023863	0.0596009535952765	+	derivatization:Sparc_chr11_7211|random_deposition_fixed_bkg_TFBS_full|intermediate_bg_3|deposition_55
171	182	TTGTAATCTCCG	Gata4/6	0.286266	0.411335374326523	-	derivatization:Sparc_chr11_7211|random_deposition_fixed_bkg_TFBS_full|intermediate_bg_3|deposition_55
179	190	TCCGGATAGTAC	Gata4/6	0.0492358	0.0707468795570059	+	derivatization:Sparc_chr11_7211|random_deposition_fixed_bkg_TFBS_full|intermediate_bg_3|deposition_55
193	204	TCTAAATCAATG	Gata4/6	0.0521401	0.0749200657812048	-	derivatization:Sparc_chr11_7211|random_deposition_fixed_bkg_TFBS_full|intermediate_bg_3|deposition_55
196	207	AAATCAATGGGT	Sox17	0.0817395	0.406390646254045	+	derivatization:Sparc_chr11_7211|random_deposition_fixed_bkg_TFBS_full|intermediate_bg_3|deposition_55
198	211	ATCAATGGGTTAAC	Hnf1b	0.00174869	0.121608203451032	+	derivatization:Sparc_chr11_7211|random_deposition_fixed_bkg_TFBS_full|intermediate_bg_3|deposition_55
201	214	AATGGGTTAACAAG	Foxa2	0.0293475	0.130250964095789	+	derivatization:Sparc_chr11_7211|random_deposition_fixed_bkg_TFBS_full|intermediate_bg_3|deposition_55
210	223	ACAAGGCCAACGTG	Foxa2	0.022485	0.0997936085763287	+	derivatization:Sparc_chr11_7211|random_deposition_fixed_bkg_TFBS_full|intermediate_bg_3|deposition_55
220	231	CGTGACATGAGA	Jun_Atf3	0.0666945	0.166578208924283	-	derivatization:Sparc_chr11_7211|random_deposition_fixed_bkg_TFBS_full|intermediate_bg_3|deposition_55
225	236	CATGAGATATTG	Jun_Atf3	0.0569502	0.142240549278872	-	derivatization:Sparc_chr11_7211|random_deposition_fixed_bkg_TFBS_full|intermediate_bg_3|deposition_55
226	237	ATGAGATATTGG	Gata4/6	0.165754	0.238171783013416	+	derivatization:Sparc_chr11_7211|random_deposition_fixed_bkg_TFBS_full|intermediate_bg_3|deposition_55
241	252	GCCTGATCTTTG	Gata4/6	0.190441	0.273644512523728	-	derivatization:Sparc_chr11_7211|random_deposition_fixed_bkg_TFBS_full|intermediate_bg_3|deposition_55
245	256	GATCTTTGTATC	Sox17	0.0144249	0.0717174001939084	-	derivatization:Sparc_chr11_7211|random_deposition_fixed_bkg_TFBS_full|intermediate_bg_3|deposition_55
248	259	CTTTGTATCACT	Jun_Atf3	0.0746436	0.186432122523756	+	derivatization:Sparc_chr11_7211|random_deposition_fixed_bkg_TFBS_full|intermediate_bg_3|deposition_55
249	260	TTTGTATCACTG	Gata4/6	0.146205	0.210081841376235	-	derivatization:Sparc_chr11_7211|random_deposition_fixed_bkg_TFBS_full|intermediate_bg_3|deposition_55
257	270	ACTGTATGCCCACT	Foxa2	0.0225004	0.099861957323141	-	derivatization:Sparc_chr11_7211|random_deposition_fixed_bkg_TFBS_full|intermediate_bg_3|deposition_55
258	269	CTGTATGCCCAC	Klf4	0.0199726	0.0719984915521811	+	derivatization:Sparc_chr11_7211|random_deposition_fixed_bkg_TFBS_full|intermediate_bg_3|deposition_55
266	277	CCACTATCATGC	Gata4/6	0.146025	0.209823199527819	-	derivatization:Sparc_chr11_7211|random_deposition_fixed_bkg_TFBS_full|intermediate_bg_3|deposition_55
271	284	ATCATGCACACAAA	Foxa2	0.0667567	0.296281609501775	+	derivatization:Sparc_chr11_7211|random_deposition_fixed_bkg_TFBS_full|intermediate_bg_3|deposition_55
283	294	AACCATTCTTCA	Sox17	0.042812	0.212851758910052	-	derivatization:Sparc_chr11_7211|random_deposition_fixed_bkg_TFBS_full|intermediate_bg_3|deposition_55
285	296	CCATTCTTCATG	Jun_Atf3	0.0291123	0.0727117647132283	+	derivatization:Sparc_chr11_7211|random_deposition_fixed_bkg_TFBS_full|intermediate_bg_3|deposition_55
9	20	CCACTATCATGC	Gata4/6	0.146025	0.209823199527819	-	derivatization:Sparc_chr11_7211|random_deposition_fixed_bkg_TFBS_full|intermediate_bg_3|deposition_56
23	34	GTACCTGCCCGT	Klf4	0.0176021	0.0634531632411728	+	derivatization:Sparc_chr11_7211|random_deposition_fixed_bkg_TFBS_full|intermediate_bg_3|deposition_56
36	47	CACCAAGCACAG	Klf4	0.0146643	0.0528627960139716	+	derivatization:Sparc_chr11_7211|random_deposition_fixed_bkg_TFBS_full|intermediate_bg_3|deposition_56
48	59	TGCAGATAGGCA	Gata4/6	0.334159	0.480152785694343	+	derivatization:Sparc_chr11_7211|random_deposition_fixed_bkg_TFBS_full|intermediate_bg_3|deposition_56
62	73	TGTCCAGTCATG	Jun_Atf3	0.0978879	0.244487792207143	+	derivatization:Sparc_chr11_7211|random_deposition_fixed_bkg_TFBS_full|intermediate_bg_3|deposition_56
67	78	AGTCATGCCCAA	Klf4	0.0901659	0.325035738433895	+	derivatization:Sparc_chr11_7211|random_deposition_fixed_bkg_TFBS_full|intermediate_bg_3|deposition_56
93	104	GACGACGCTATG	Jun_Atf3	0.0308918	0.0771562979623083	-	derivatization:Sparc_chr11_7211|random_deposition_fixed_bkg_TFBS_full|intermediate_bg_3|deposition_56
101	112	TATGAGATATTG	Jun_Atf3	0.0740135	0.184858365625613	-	derivatization:Sparc_chr11_7211|random_deposition_fixed_bkg_TFBS_full|intermediate_bg_3|deposition_56
102	113	ATGAGATATTGG	Gata4/6	0.165754	0.238171783013416	+	derivatization:Sparc_chr11_7211|random_deposition_fixed_bkg_TFBS_full|intermediate_bg_3|deposition_56
116	127	AGCACAAAGATA	Sox17	0.0169826	0.0844337167351641	+	derivatization:Sparc_chr11_7211|random_deposition_fixed_bkg_TFBS_full|intermediate_bg_3|deposition_56
120	131	CAAAGATAACCA	Gata4/6	0.566761	0.814378403612985	+	derivatization:Sparc_chr11_7211|random_deposition_fixed_bkg_TFBS_full|intermediate_bg_3|deposition_56
131	144	ACTAAGCAAAGATA	Foxa2	0.0343138	0.152292547296706	+	derivatization:Sparc_chr11_7211|random_deposition_fixed_bkg_TFBS_full|intermediate_bg_3|deposition_56
137	148	CAAAGATAGTGC	Gata4/6	0.190587	0.273854299800777	+	derivatization:Sparc_chr11_7211|random_deposition_fixed_bkg_TFBS_full|intermediate_bg_3|deposition_56
150	163	GGAGACCAAACAAA	Foxa2	0.0415442	0.184382727748131	+	derivatization:Sparc_chr11_7211|random_deposition_fixed_bkg_TFBS_full|intermediate_bg_3|deposition_56
156	167	CAAACAAAGAAG	Sox17	0.0506449	0.251795198655136	+	derivatization:Sparc_chr11_7211|random_deposition_fixed_bkg_TFBS_full|intermediate_bg_3|deposition_56
161	172	AAAGAAGTCAGA	Jun_Atf3	0.0729606	0.182228610605688	+	derivatization:Sparc_chr11_7211|random_deposition_fixed_bkg_TFBS_full|intermediate_bg_3|deposition_56
167	178	GTCAGATTGTAA	Gata4/6	0.078108	0.112233319422831	+	derivatization:Sparc_chr11_7211|random_deposition_fixed_bkg_TFBS_full|intermediate_bg_3|deposition_56
168	179	TCAGATTGTAAT	Sox17	0.0232729	0.115707691767209	-	derivatization:Sparc_chr11_7211|random_deposition_fixed_bkg_TFBS_full|intermediate_bg_3|deposition_56
169	180	CAGATTGTAATC	Jun_Atf3	0.023863	0.0596009535952765	+	derivatization:Sparc_chr11_7211|random_deposition_fixed_bkg_TFBS_full|intermediate_bg_3|deposition_56
173	184	TTGTAATCTCCG	Gata4/6	0.286266	0.411335374326523	-	derivatization:Sparc_chr11_7211|random_deposition_fixed_bkg_TFBS_full|intermediate_bg_3|deposition_56
191	202	AGTCTCTCCCAT	Klf4	0.0453493	0.163478024540988	+	derivatization:Sparc_chr11_7211|random_deposition_fixed_bkg_TFBS_full|intermediate_bg_3|deposition_56
199	210	CCATAATCAGTA	Gata4/6	0.0767857	0.222632410496169	-	derivatization:Sparc_chr11_7211|random_deposition_fixed_bkg_TFBS_full|intermediate_bg_3|deposition_56
220	231	CGTGACTGAAAG	Jun_Atf3	0.14025	0.350292659838978	-	derivatization:Sparc_chr11_7211|random_deposition_fixed_bkg_TFBS_full|intermediate_bg_3|deposition_56
239	250	GAGCTTTGTATC	Sox17	0.0114666	0.0570093893935813	-	derivatization:Sparc_chr11_7211|random_deposition_fixed_bkg_TFBS_full|intermediate_bg_3|deposition_56
242	253	CTTTGTATCACT	Jun_Atf3	0.0746436	0.186432122523756	+	derivatization:Sparc_chr11_7211|random_deposition_fixed_bkg_TFBS_full|intermediate_bg_3|deposition_56
243	254	TTTGTATCACTG	Gata4/6	0.146205	0.210081841376235	-	derivatization:Sparc_chr11_7211|random_deposition_fixed_bkg_TFBS_full|intermediate_bg_3|deposition_56
253	266	TGTATATGTATAAC	Foxa2	0.0164403	0.0729658378064228	-	derivatization:Sparc_chr11_7211|random_deposition_fixed_bkg_TFBS_full|intermediate_bg_3|deposition_56
256	267	ATATGTATAACC	Jun_Atf3	0.0201589	0.0503494809299677	+	derivatization:Sparc_chr11_7211|random_deposition_fixed_bkg_TFBS_full|intermediate_bg_3|deposition_56
264	275	AACCATTCTTCA	Sox17	0.042812	0.212851758910052	-	derivatization:Sparc_chr11_7211|random_deposition_fixed_bkg_TFBS_full|intermediate_bg_3|deposition_56
266	277	CCATTCTTCACC	Jun_Atf3	0.0417552	0.104289055758349	+	derivatization:Sparc_chr11_7211|random_deposition_fixed_bkg_TFBS_full|intermediate_bg_3|deposition_56
275	286	ACCAAATCAATG	Gata4/6	0.0848472	0.121916870227542	-	derivatization:Sparc_chr11_7211|random_deposition_fixed_bkg_TFBS_full|intermediate_bg_3|deposition_56
278	289	AAATCAATGGGT	Sox17	0.0817395	0.406390646254045	+	derivatization:Sparc_chr11_7211|random_deposition_fixed_bkg_TFBS_full|intermediate_bg_3|deposition_56
280	293	ATCAATGGGTTAAC	Hnf1b	0.00174869	0.121608203451032	+	derivatization:Sparc_chr11_7211|random_deposition_fixed_bkg_TFBS_full|intermediate_bg_3|deposition_56
283	296	AATGGGTTAACAAG	Foxa2	0.0293475	0.130250964095789	+	derivatization:Sparc_chr11_7211|random_deposition_fixed_bkg_TFBS_full|intermediate_bg_3|deposition_56
289	300	TTAACAAGGAAA	Sox17	0.0178514	0.0887531974448029	+	derivatization:Sparc_chr11_7211|random_deposition_fixed_bkg_TFBS_full|intermediate_bg_3|deposition_56
6	17	AATGAGATATTG	Jun_Atf3	0.0658124	0.164375049172098	-	derivatization:Sparc_chr11_7211|random_deposition_fixed_bkg_TFBS_full|intermediate_bg_3|deposition_57
7	18	ATGAGATATTGG	Gata4/6	0.165754	0.238171783013416	+	derivatization:Sparc_chr11_7211|random_deposition_fixed_bkg_TFBS_full|intermediate_bg_3|deposition_57
11	24	GATATTGGAAATGT	Foxa2	0.0210043	0.0932219209526253	-	derivatization:Sparc_chr11_7211|random_deposition_fixed_bkg_TFBS_full|intermediate_bg_3|deposition_57
23	34	GTACCTGCCCGT	Klf4	0.0176021	0.0634531632411728	+	derivatization:Sparc_chr11_7211|random_deposition_fixed_bkg_TFBS_full|intermediate_bg_3|deposition_57
36	47	CCACTATCATGC	Gata4/6	0.146025	0.209823199527819	-	derivatization:Sparc_chr11_7211|random_deposition_fixed_bkg_TFBS_full|intermediate_bg_3|deposition_57
50	61	CAAAGATAACCA	Gata4/6	0.566761	0.814378403612985	+	derivatization:Sparc_chr11_7211|random_deposition_fixed_bkg_TFBS_full|intermediate_bg_3|deposition_57
61	74	ACTAAGCAAAGATA	Foxa2	0.0343138	0.152292547296706	+	derivatization:Sparc_chr11_7211|random_deposition_fixed_bkg_TFBS_full|intermediate_bg_3|deposition_57
67	78	CAAAGATAGTGC	Gata4/6	0.190587	0.273854299800777	+	derivatization:Sparc_chr11_7211|random_deposition_fixed_bkg_TFBS_full|intermediate_bg_3|deposition_57
73	84	TAGTGCGGAGCA	Klf4	0.0364656	0.131453500973595	-	derivatization:Sparc_chr11_7211|random_deposition_fixed_bkg_TFBS_full|intermediate_bg_3|deposition_57
120	131	CCATAATCAGTA	Gata4/6	0.0767857	0.222632410496169	-	derivatization:Sparc_chr11_7211|random_deposition_fixed_bkg_TFBS_full|intermediate_bg_3|deposition_57
121	134	CATAATCAGTAAAG	Hnf1b	0.00283536	0.197177907883569	+	derivatization:Sparc_chr11_7211|random_deposition_fixed_bkg_TFBS_full|intermediate_bg_3|deposition_57
152	163	AGACTTTGTATC	Sox17	0.0102571	0.0509960239259155	-	derivatization:Sparc_chr11_7211|random_deposition_fixed_bkg_TFBS_full|intermediate_bg_3|deposition_57
155	166	CTTTGTATCACT	Jun_Atf3	0.0746436	0.186432122523756	+	derivatization:Sparc_chr11_7211|random_deposition_fixed_bkg_TFBS_full|intermediate_bg_3|deposition_57
156	167	TTTGTATCACTG	Gata4/6	0.146205	0.210081841376235	-	derivatization:Sparc_chr11_7211|random_deposition_fixed_bkg_TFBS_full|intermediate_bg_3|deposition_57
179	190	GCCAGATAGTAC	Gata4/6	0.208041	0.298933937702222	+	derivatization:Sparc_chr11_7211|random_deposition_fixed_bkg_TFBS_full|intermediate_bg_3|deposition_57
193	204	AACCATTCTTCA	Sox17	0.042812	0.212851758910052	-	derivatization:Sparc_chr11_7211|random_deposition_fixed_bkg_TFBS_full|intermediate_bg_3|deposition_57
214	225	GGCAAATCAATG	Gata4/6	0.0678498	0.0974933204815792	-	derivatization:Sparc_chr11_7211|random_deposition_fixed_bkg_TFBS_full|intermediate_bg_3|deposition_57
217	228	AAATCAATGGGT	Sox17	0.0817395	0.406390646254045	+	derivatization:Sparc_chr11_7211|random_deposition_fixed_bkg_TFBS_full|intermediate_bg_3|deposition_57
219	232	ATCAATGGGTTAAC	Hnf1b	0.00174869	0.121608203451032	+	derivatization:Sparc_chr11_7211|random_deposition_fixed_bkg_TFBS_full|intermediate_bg_3|deposition_57
222	235	AATGGGTTAACAAG	Foxa2	0.0293475	0.130250964095789	+	derivatization:Sparc_chr11_7211|random_deposition_fixed_bkg_TFBS_full|intermediate_bg_3|deposition_57
235	246	GCCTGAGCCCAA	Klf4	0.0201643	0.0726895438353367	+	derivatization:Sparc_chr11_7211|random_deposition_fixed_bkg_TFBS_full|intermediate_bg_3|deposition_57
238	251	TGAGCCCAAACAAA	Foxa2	0.0170652	0.0757392879286975	+	derivatization:Sparc_chr11_7211|random_deposition_fixed_bkg_TFBS_full|intermediate_bg_3|deposition_57
244	255	CAAACAAAGAAG	Sox17	0.0506449	0.251795198655136	+	derivatization:Sparc_chr11_7211|random_deposition_fixed_bkg_TFBS_full|intermediate_bg_3|deposition_57
249	260	AAAGAAGTCAGA	Jun_Atf3	0.0729606	0.182228610605688	+	derivatization:Sparc_chr11_7211|random_deposition_fixed_bkg_TFBS_full|intermediate_bg_3|deposition_57
255	266	GTCAGATTGTAA	Gata4/6	0.078108	0.112233319422831	+	derivatization:Sparc_chr11_7211|random_deposition_fixed_bkg_TFBS_full|intermediate_bg_3|deposition_57
256	267	TCAGATTGTAAT	Sox17	0.0232729	0.115707691767209	-	derivatization:Sparc_chr11_7211|random_deposition_fixed_bkg_TFBS_full|intermediate_bg_3|deposition_57
257	268	CAGATTGTAATC	Jun_Atf3	0.023863	0.0596009535952765	+	derivatization:Sparc_chr11_7211|random_deposition_fixed_bkg_TFBS_full|intermediate_bg_3|deposition_57
261	272	TTGTAATCTCCG	Gata4/6	0.286266	0.411335374326523	-	derivatization:Sparc_chr11_7211|random_deposition_fixed_bkg_TFBS_full|intermediate_bg_3|deposition_57
269	282	TCCGGGTCCACACA	Foxa2	0.0198509	0.0881028661101998	+	derivatization:Sparc_chr11_7211|random_deposition_fixed_bkg_TFBS_full|intermediate_bg_3|deposition_57
272	283	GGGTCCACACAC	Klf4	0.0170039	0.0612967340508563	+	derivatization:Sparc_chr11_7211|random_deposition_fixed_bkg_TFBS_full|intermediate_bg_3|deposition_57
273	286	GGTCCACACACATG	Foxa2	0.0141784	0.0629270046626026	+	derivatization:Sparc_chr11_7211|random_deposition_fixed_bkg_TFBS_full|intermediate_bg_3|deposition_57
274	285	GTCCACACACAT	Klf4	0.0672052	0.242265555033528	+	derivatization:Sparc_chr11_7211|random_deposition_fixed_bkg_TFBS_full|intermediate_bg_3|deposition_57
288	299	TGCAGATAGGCA	Gata4/6	0.334159	0.480152785694343	+	derivatization:Sparc_chr11_7211|random_deposition_fixed_bkg_TFBS_full|intermediate_bg_3|deposition_57
12	23	GGTAGATAAATT	Gata4/6	0.209973	0.301710026875225	+	derivatization:Sparc_chr11_7211|random_deposition_fixed_bkg_TFBS_full|intermediate_bg_3|deposition_58
23	34	TGCAGATAGGCA	Gata4/6	0.334159	0.480152785694343	+	derivatization:Sparc_chr11_7211|random_deposition_fixed_bkg_TFBS_full|intermediate_bg_3|deposition_58
36	47	CACCAAGCACAG	Klf4	0.0146643	0.0528627960139716	+	derivatization:Sparc_chr11_7211|random_deposition_fixed_bkg_TFBS_full|intermediate_bg_3|deposition_58
42	55	GCACAGCACACGTT	Foxa2	0.0155692	0.0690996953812131	+	derivatization:Sparc_chr11_7211|random_deposition_fixed_bkg_TFBS_full|intermediate_bg_3|deposition_58
57	68	CCACTATCATGC	Gata4/6	0.146025	0.209823199527819	-	derivatization:Sparc_chr11_7211|random_deposition_fixed_bkg_TFBS_full|intermediate_bg_3|deposition_58
67	78	GCTCATGCCCAA	Klf4	0.071623	0.258191119856297	+	derivatization:Sparc_chr11_7211|random_deposition_fixed_bkg_TFBS_full|intermediate_bg_3|deposition_58
86	97	CAAAGATAACCA	Gata4/6	0.566761	0.814378403612985	+	derivatization:Sparc_chr11_7211|random_deposition_fixed_bkg_TFBS_full|intermediate_bg_3|deposition_58
97	110	ACTAAGCAAAGATA	Foxa2	0.0343138	0.152292547296706	+	derivatization:Sparc_chr11_7211|random_deposition_fixed_bkg_TFBS_full|intermediate_bg_3|deposition_58
103	114	CAAAGATAGTGC	Gata4/6	0.190587	0.273854299800777	+	derivatization:Sparc_chr11_7211|random_deposition_fixed_bkg_TFBS_full|intermediate_bg_3|deposition_58
111	124	GTGCCACAAACAAA	Foxa2	0.0126776	0.0562661086096182	+	derivatization:Sparc_chr11_7211|random_deposition_fixed_bkg_TFBS_full|intermediate_bg_3|deposition_58
117	128	CAAACAAAGAAG	Sox17	0.0506449	0.251795198655136	+	derivatization:Sparc_chr11_7211|random_deposition_fixed_bkg_TFBS_full|intermediate_bg_3|deposition_58
122	133	AAAGAAGTCAGA	Jun_Atf3	0.0729606	0.182228610605688	+	derivatization:Sparc_chr11_7211|random_deposition_fixed_bkg_TFBS_full|intermediate_bg_3|deposition_58
128	139	GTCAGATTGTAA	Gata4/6	0.078108	0.112233319422831	+	derivatization:Sparc_chr11_7211|random_deposition_fixed_bkg_TFBS_full|intermediate_bg_3|deposition_58
129	140	TCAGATTGTAAT	Sox17	0.0232729	0.115707691767209	-	derivatization:Sparc_chr11_7211|random_deposition_fixed_bkg_TFBS_full|intermediate_bg_3|deposition_58
130	141	CAGATTGTAATC	Jun_Atf3	0.023863	0.0596009535952765	+	derivatization:Sparc_chr11_7211|random_deposition_fixed_bkg_TFBS_full|intermediate_bg_3|deposition_58
134	145	TTGTAATCTCCG	Gata4/6	0.286266	0.411335374326523	-	derivatization:Sparc_chr11_7211|random_deposition_fixed_bkg_TFBS_full|intermediate_bg_3|deposition_58
150	161	GGAGACCTCAGA	Jun_Atf3	0.0319711	0.0798519904240852	+	derivatization:Sparc_chr11_7211|random_deposition_fixed_bkg_TFBS_full|intermediate_bg_3|deposition_58
163	174	AAGAAATCAATG	Gata4/6	0.0506029	0.0727112643957286	-	derivatization:Sparc_chr11_7211|random_deposition_fixed_bkg_TFBS_full|intermediate_bg_3|deposition_58
166	177	AAATCAATGGGT	Sox17	0.0817395	0.406390646254045	+	derivatization:Sparc_chr11_7211|random_deposition_fixed_bkg_TFBS_full|intermediate_bg_3|deposition_58
168	181	ATCAATGGGTTAAC	Hnf1b	0.00174869	0.121608203451032	+	derivatization:Sparc_chr11_7211|random_deposition_fixed_bkg_TFBS_full|intermediate_bg_3|deposition_58
171	184	AATGGGTTAACAAG	Foxa2	0.0293475	0.130250964095789	+	derivatization:Sparc_chr11_7211|random_deposition_fixed_bkg_TFBS_full|intermediate_bg_3|deposition_58
175	188	GGTTAACAAGTAGT	Hnf1b	0.000742946	0.0516662920935846	-	derivatization:Sparc_chr11_7211|random_deposition_fixed_bkg_TFBS_full|intermediate_bg_3|deposition_58
181	192	CAAGTAGTAATG	Jun_Atf3	0.0293626	0.0733369215956361	+	derivatization:Sparc_chr11_7211|random_deposition_fixed_bkg_TFBS_full|intermediate_bg_3|deposition_58
189	200	AATGAGATATTG	Jun_Atf3	0.0658124	0.164375049172098	-	derivatization:Sparc_chr11_7211|random_deposition_fixed_bkg_TFBS_full|intermediate_bg_3|deposition_58
190	201	ATGAGATATTGG	Gata4/6	0.165754	0.238171783013416	+	derivatization:Sparc_chr11_7211|random_deposition_fixed_bkg_TFBS_full|intermediate_bg_3|deposition_58
194	207	GATATTGGAGAAAC	Foxa2	0.0114248	0.0507058936741312	-	derivatization:Sparc_chr11_7211|random_deposition_fixed_bkg_TFBS_full|intermediate_bg_3|deposition_58
205	216	AACCATTCTTCA	Sox17	0.042812	0.212851758910052	-	derivatization:Sparc_chr11_7211|random_deposition_fixed_bkg_TFBS_full|intermediate_bg_3|deposition_58
207	218	CCATTCTTCACA	Jun_Atf3	0.0305077	0.0761969581359685	+	derivatization:Sparc_chr11_7211|random_deposition_fixed_bkg_TFBS_full|intermediate_bg_3|deposition_58
220	231	CGTGACTGAAAG	Jun_Atf3	0.14025	0.350292659838978	-	derivatization:Sparc_chr11_7211|random_deposition_fixed_bkg_TFBS_full|intermediate_bg_3|deposition_58
246	257	CCATAATCAGTA	Gata4/6	0.0767857	0.222632410496169	-	derivatization:Sparc_chr11_7211|random_deposition_fixed_bkg_TFBS_full|intermediate_bg_3|deposition_58
247	260	CATAATCAGTAATG	Hnf1b	0.00394762	0.27452720385395	+	derivatization:Sparc_chr11_7211|random_deposition_fixed_bkg_TFBS_full|intermediate_bg_3|deposition_58
249	260	TAATCAGTAATG	Jun_Atf3	0.0360162	0.0899551550466495	+	derivatization:Sparc_chr11_7211|random_deposition_fixed_bkg_TFBS_full|intermediate_bg_3|deposition_58
257	270	AATGTATGTTTGTA	Foxa2	0.0142063	0.063050831288321	-	derivatization:Sparc_chr11_7211|random_deposition_fixed_bkg_TFBS_full|intermediate_bg_3|deposition_58
261	274	TATGTTTGTATCAC	Foxa2	0.0738549	0.327785055905888	-	derivatization:Sparc_chr11_7211|random_deposition_fixed_bkg_TFBS_full|intermediate_bg_3|deposition_58
264	275	GTTTGTATCACT	Jun_Atf3	0.0791525	0.197693688113402	+	derivatization:Sparc_chr11_7211|random_deposition_fixed_bkg_TFBS_full|intermediate_bg_3|deposition_58
265	276	TTTGTATCACTG	Gata4/6	0.146205	0.210081841376235	-	derivatization:Sparc_chr11_7211|random_deposition_fixed_bkg_TFBS_full|intermediate_bg_3|deposition_58
271	284	TCACTGCACACACA	Foxa2	0.0446787	0.198294360662629	+	derivatization:Sparc_chr11_7211|random_deposition_fixed_bkg_TFBS_full|intermediate_bg_3|deposition_58
273	286	ACTGCACACACATG	Foxa2	0.0321643	0.142752571240009	+	derivatization:Sparc_chr11_7211|random_deposition_fixed_bkg_TFBS_full|intermediate_bg_3|deposition_58
274	285	CTGCACACACAT	Klf4	0.0220714	0.0795643785208141	+	derivatization:Sparc_chr11_7211|random_deposition_fixed_bkg_TFBS_full|intermediate_bg_3|deposition_58
285	296	TGCACATCTCTG	Gata4/6	0.0375238	0.0539179166200443	-	derivatization:Sparc_chr11_7211|random_deposition_fixed_bkg_TFBS_full|intermediate_bg_3|deposition_58
8	19	AACCATTCTTCA	Sox17	0.042812	0.212851758910052	-	derivatization:Sparc_chr11_7211|random_deposition_fixed_bkg_TFBS_full|intermediate_bg_3|deposition_59
12	25	ATTCTTCAAATATG	Foxa2	0.0481336	0.213628002569249	+	derivatization:Sparc_chr11_7211|random_deposition_fixed_bkg_TFBS_full|intermediate_bg_3|deposition_59
22	33	TATGAGATATTG	Jun_Atf3	0.0740135	0.184858365625613	-	derivatization:Sparc_chr11_7211|random_deposition_fixed_bkg_TFBS_full|intermediate_bg_3|deposition_59
23	34	ATGAGATATTGG	Gata4/6	0.165754	0.238171783013416	+	derivatization:Sparc_chr11_7211|random_deposition_fixed_bkg_TFBS_full|intermediate_bg_3|deposition_59
39	50	CCACTATCATGC	Gata4/6	0.146025	0.209823199527819	-	derivatization:Sparc_chr11_7211|random_deposition_fixed_bkg_TFBS_full|intermediate_bg_3|deposition_59
47	58	ATGCACGTCAAA	Jun_Atf3	0.0274466	0.0685514618006167	+	derivatization:Sparc_chr11_7211|random_deposition_fixed_bkg_TFBS_full|intermediate_bg_3|deposition_59
55	66	CAAAGATAACCA	Gata4/6	0.566761	0.814378403612985	+	derivatization:Sparc_chr11_7211|random_deposition_fixed_bkg_TFBS_full|intermediate_bg_3|deposition_59
66	79	ACTAAGCAAAGATA	Foxa2	0.0343138	0.152292547296706	+	derivatization:Sparc_chr11_7211|random_deposition_fixed_bkg_TFBS_full|intermediate_bg_3|deposition_59
72	83	CAAAGATAGTGC	Gata4/6	0.190587	0.273854299800777	+	derivatization:Sparc_chr11_7211|random_deposition_fixed_bkg_TFBS_full|intermediate_bg_3|deposition_59
93	104	GACGACGCTTGC	Jun_Atf3	0.0216499	0.0540734478163842	-	derivatization:Sparc_chr11_7211|random_deposition_fixed_bkg_TFBS_full|intermediate_bg_3|deposition_59
102	113	TGCAGATAGGCA	Gata4/6	0.334159	0.480152785694343	+	derivatization:Sparc_chr11_7211|random_deposition_fixed_bkg_TFBS_full|intermediate_bg_3|deposition_59
122	133	AAAACTATTCAA	Sox17	0.0121681	0.0604970916470476	+	derivatization:Sparc_chr11_7211|random_deposition_fixed_bkg_TFBS_full|intermediate_bg_3|deposition_59
149	160	CCATAATCAGTA	Gata4/6	0.0767857	0.222632410496169	-	derivatization:Sparc_chr11_7211|random_deposition_fixed_bkg_TFBS_full|intermediate_bg_3|deposition_59
150	163	CATAATCAGTAAGA	Hnf1b	0.00157165	0.109296406426419	+	derivatization:Sparc_chr11_7211|random_deposition_fixed_bkg_TFBS_full|intermediate_bg_3|deposition_59
179	190	GCCAAATCAATG	Gata4/6	0.084224	0.121021394672358	-	derivatization:Sparc_chr11_7211|random_deposition_fixed_bkg_TFBS_full|intermediate_bg_3|deposition_59
182	193	AAATCAATGGGT	Sox17	0.0817395	0.406390646254045	+	derivatization:Sparc_chr11_7211|random_deposition_fixed_bkg_TFBS_full|intermediate_bg_3|deposition_59
184	197	ATCAATGGGTTAAC	Hnf1b	0.00174869	0.121608203451032	+	derivatization:Sparc_chr11_7211|random_deposition_fixed_bkg_TFBS_full|intermediate_bg_3|deposition_59
187	200	AATGGGTTAACAAG	Foxa2	0.0293475	0.130250964095789	+	derivatization:Sparc_chr11_7211|random_deposition_fixed_bkg_TFBS_full|intermediate_bg_3|deposition_59
199	210	AGAAGAGTAATT	Jun_Atf3	0.0316887	0.0791466596066981	+	derivatization:Sparc_chr11_7211|random_deposition_fixed_bkg_TFBS_full|intermediate_bg_3|deposition_59
208	219	ATTTGTATCACT	Jun_Atf3	0.0693852	0.173298582969408	+	derivatization:Sparc_chr11_7211|random_deposition_fixed_bkg_TFBS_full|intermediate_bg_3|deposition_59
209	220	TTTGTATCACTG	Gata4/6	0.146205	0.210081841376235	-	derivatization:Sparc_chr11_7211|random_deposition_fixed_bkg_TFBS_full|intermediate_bg_3|deposition_59
220	231	GGTGACTGAAAG	Jun_Atf3	0.249471	0.623086346828447	-	derivatization:Sparc_chr11_7211|random_deposition_fixed_bkg_TFBS_full|intermediate_bg_3|deposition_59
226	239	TGAAAGCAAACAAA	Foxa2	0.236645	1.0502850122991	+	derivatization:Sparc_chr11_7211|random_deposition_fixed_bkg_TFBS_full|intermediate_bg_3|deposition_59
232	243	CAAACAAAGAAG	Sox17	0.0506449	0.251795198655136	+	derivatization:Sparc_chr11_7211|random_deposition_fixed_bkg_TFBS_full|intermediate_bg_3|deposition_59
237	248	AAAGAAGTCAGA	Jun_Atf3	0.0729606	0.182228610605688	+	derivatization:Sparc_chr11_7211|random_deposition_fixed_bkg_TFBS_full|intermediate_bg_3|deposition_59
243	254	GTCAGATTGTAA	Gata4/6	0.078108	0.112233319422831	+	derivatization:Sparc_chr11_7211|random_deposition_fixed_bkg_TFBS_full|intermediate_bg_3|deposition_59
244	255	TCAGATTGTAAT	Sox17	0.0232729	0.115707691767209	-	derivatization:Sparc_chr11_7211|random_deposition_fixed_bkg_TFBS_full|intermediate_bg_3|deposition_59
245	256	CAGATTGTAATC	Jun_Atf3	0.023863	0.0596009535952765	+	derivatization:Sparc_chr11_7211|random_deposition_fixed_bkg_TFBS_full|intermediate_bg_3|deposition_59
249	260	TTGTAATCTCCG	Gata4/6	0.286266	0.411335374326523	-	derivatization:Sparc_chr11_7211|random_deposition_fixed_bkg_TFBS_full|intermediate_bg_3|deposition_59
258	269	CCGTATGCCCAT	Klf4	0.0237101	0.0854716679126088	+	derivatization:Sparc_chr11_7211|random_deposition_fixed_bkg_TFBS_full|intermediate_bg_3|deposition_59
273	286	GGTCCACACACATG	Foxa2	0.0141784	0.0629270046626026	+	derivatization:Sparc_chr11_7211|random_deposition_fixed_bkg_TFBS_full|intermediate_bg_3|deposition_59
274	285	GTCCACACACAT	Klf4	0.0672052	0.242265555033528	+	derivatization:Sparc_chr11_7211|random_deposition_fixed_bkg_TFBS_full|intermediate_bg_3|deposition_59
285	296	TGCACATCTCTG	Gata4/6	0.0375238	0.0539179166200443	-	derivatization:Sparc_chr11_7211|random_deposition_fixed_bkg_TFBS_full|intermediate_bg_3|deposition_59
2	13	CCACTATCATGC	Gata4/6	0.146025	0.209823199527819	-	derivatization:Sparc_chr11_7211|random_deposition_fixed_bkg_TFBS_full|intermediate_bg_3|deposition_6
10	23	ATGCTACAAACAAA	Foxa2	0.0252687	0.112148310297206	+	derivatization:Sparc_chr11_7211|random_deposition_fixed_bkg_TFBS_full|intermediate_bg_3|deposition_6
16	27	CAAACAAAGAAG	Sox17	0.0506449	0.251795198655136	+	derivatization:Sparc_chr11_7211|random_deposition_fixed_bkg_TFBS_full|intermediate_bg_3|deposition_6
21	32	AAAGAAGTCAGA	Jun_Atf3	0.0729606	0.182228610605688	+	derivatization:Sparc_chr11_7211|random_deposition_fixed_bkg_TFBS_full|intermediate_bg_3|deposition_6
27	38	GTCAGATTGTAA	Gata4/6	0.078108	0.112233319422831	+	derivatization:Sparc_chr11_7211|random_deposition_fixed_bkg_TFBS_full|intermediate_bg_3|deposition_6
28	39	TCAGATTGTAAT	Sox17	0.0232729	0.115707691767209	-	derivatization:Sparc_chr11_7211|random_deposition_fixed_bkg_TFBS_full|intermediate_bg_3|deposition_6
29	40	CAGATTGTAATC	Jun_Atf3	0.023863	0.0596009535952765	+	derivatization:Sparc_chr11_7211|random_deposition_fixed_bkg_TFBS_full|intermediate_bg_3|deposition_6
33	44	TTGTAATCTCCG	Gata4/6	0.286266	0.411335374326523	-	derivatization:Sparc_chr11_7211|random_deposition_fixed_bkg_TFBS_full|intermediate_bg_3|deposition_6
59	70	CCATAATCAGTA	Gata4/6	0.0767857	0.222632410496169	-	derivatization:Sparc_chr11_7211|random_deposition_fixed_bkg_TFBS_full|intermediate_bg_3|deposition_6
60	73	CATAATCAGTAATG	Hnf1b	0.00394762	0.27452720385395	+	derivatization:Sparc_chr11_7211|random_deposition_fixed_bkg_TFBS_full|intermediate_bg_3|deposition_6
62	73	TAATCAGTAATG	Jun_Atf3	0.0360162	0.0899551550466495	+	derivatization:Sparc_chr11_7211|random_deposition_fixed_bkg_TFBS_full|intermediate_bg_3|deposition_6
67	78	AGTAATGCCCAA	Klf4	0.0415655	0.149837943012536	+	derivatization:Sparc_chr11_7211|random_deposition_fixed_bkg_TFBS_full|intermediate_bg_3|deposition_6
79	90	GGAAAATCAATG	Gata4/6	0.0391885	0.0563099226481488	-	derivatization:Sparc_chr11_7211|random_deposition_fixed_bkg_TFBS_full|intermediate_bg_3|deposition_6
82	93	AAATCAATGGGT	Sox17	0.0817395	0.406390646254045	+	derivatization:Sparc_chr11_7211|random_deposition_fixed_bkg_TFBS_full|intermediate_bg_3|deposition_6
84	97	ATCAATGGGTTAAC	Hnf1b	0.00174869	0.121608203451032	+	derivatization:Sparc_chr11_7211|random_deposition_fixed_bkg_TFBS_full|intermediate_bg_3|deposition_6
87	100	AATGGGTTAACAAG	Foxa2	0.0293475	0.130250964095789	+	derivatization:Sparc_chr11_7211|random_deposition_fixed_bkg_TFBS_full|intermediate_bg_3|deposition_6
132	143	TGCAGATAGGCA	Gata4/6	0.334159	0.480152785694343	+	derivatization:Sparc_chr11_7211|random_deposition_fixed_bkg_TFBS_full|intermediate_bg_3|deposition_6
137	148	ATAGGCATAACC	Klf4	0.0179793	0.0648129176553944	-	derivatization:Sparc_chr11_7211|random_deposition_fixed_bkg_TFBS_full|intermediate_bg_3|deposition_6
137	148	ATAGGCATAACC	Jun_Atf3	0.0210107	0.0524769624818454	+	derivatization:Sparc_chr11_7211|random_deposition_fixed_bkg_TFBS_full|intermediate_bg_3|deposition_6
145	156	AACCATTCTTCA	Sox17	0.042812	0.212851758910052	-	derivatization:Sparc_chr11_7211|random_deposition_fixed_bkg_TFBS_full|intermediate_bg_3|deposition_6
147	158	CCATTCTTCATC	Jun_Atf3	0.0517838	0.129336791718857	+	derivatization:Sparc_chr11_7211|random_deposition_fixed_bkg_TFBS_full|intermediate_bg_3|deposition_6
150	161	TTCTTCATCAGA	Jun_Atf3	0.0319021	0.0796796539283355	+	derivatization:Sparc_chr11_7211|random_deposition_fixed_bkg_TFBS_full|intermediate_bg_3|deposition_6
151	162	TCTTCATCAGAG	Gata4/6	0.0552511	0.0793902590613352	-	derivatization:Sparc_chr11_7211|random_deposition_fixed_bkg_TFBS_full|intermediate_bg_3|deposition_6
184	195	AATGAGATATTG	Jun_Atf3	0.0658124	0.164375049172098	-	derivatization:Sparc_chr11_7211|random_deposition_fixed_bkg_TFBS_full|intermediate_bg_3|deposition_6
185	196	ATGAGATATTGG	Gata4/6	0.165754	0.238171783013416	+	derivatization:Sparc_chr11_7211|random_deposition_fixed_bkg_TFBS_full|intermediate_bg_3|deposition_6
189	202	GATATTGGTCTCAA	Foxa2	0.0152019	0.0674695333874357	-	derivatization:Sparc_chr11_7211|random_deposition_fixed_bkg_TFBS_full|intermediate_bg_3|deposition_6
200	213	CAAGAGTAAACAAA	Foxa2	0.308115	1.36748533273273	+	derivatization:Sparc_chr11_7211|random_deposition_fixed_bkg_TFBS_full|intermediate_bg_3|deposition_6
204	217	AGTAAACAAAGATA	Foxa2	0.0117879	0.0523174151005962	+	derivatization:Sparc_chr11_7211|random_deposition_fixed_bkg_TFBS_full|intermediate_bg_3|deposition_6
206	217	TAAACAAAGATA	Sox17	0.0457766	0.227591091911658	+	derivatization:Sparc_chr11_7211|random_deposition_fixed_bkg_TFBS_full|intermediate_bg_3|deposition_6
210	221	CAAAGATAACCA	Gata4/6	0.566761	0.814378403612985	+	derivatization:Sparc_chr11_7211|random_deposition_fixed_bkg_TFBS_full|intermediate_bg_3|deposition_6
221	234	ACTAAGCAAAGATA	Foxa2	0.0343138	0.152292547296706	+	derivatization:Sparc_chr11_7211|random_deposition_fixed_bkg_TFBS_full|intermediate_bg_3|deposition_6
227	238	CAAAGATAGTGC	Gata4/6	0.190587	0.273854299800777	+	derivatization:Sparc_chr11_7211|random_deposition_fixed_bkg_TFBS_full|intermediate_bg_3|deposition_6
233	244	TAGTGCGTTTGT	Klf4	0.016277	0.0586763589615199	-	derivatization:Sparc_chr11_7211|random_deposition_fixed_bkg_TFBS_full|intermediate_bg_3|deposition_6
236	247	TGCGTTTGTATC	Sox17	0.012693	0.063106777909121	-	derivatization:Sparc_chr11_7211|random_deposition_fixed_bkg_TFBS_full|intermediate_bg_3|deposition_6
239	250	GTTTGTATCACT	Jun_Atf3	0.0791525	0.197693688113402	+	derivatization:Sparc_chr11_7211|random_deposition_fixed_bkg_TFBS_full|intermediate_bg_3|deposition_6
240	251	TTTGTATCACTG	Gata4/6	0.146205	0.210081841376235	-	derivatization:Sparc_chr11_7211|random_deposition_fixed_bkg_TFBS_full|intermediate_bg_3|deposition_6
248	259	ACTGAGGTATAT	Jun_Atf3	0.0367017	0.0916672806674667	-	derivatization:Sparc_chr11_7211|random_deposition_fixed_bkg_TFBS_full|intermediate_bg_3|deposition_6
257	270	TATGTATGCCCATG	Foxa2	0.0323255	0.143468013966383	-	derivatization:Sparc_chr11_7211|random_deposition_fixed_bkg_TFBS_full|intermediate_bg_3|deposition_6
258	269	ATGTATGCCCAT	Klf4	0.0221491	0.0798444763945814	+	derivatization:Sparc_chr11_7211|random_deposition_fixed_bkg_TFBS_full|intermediate_bg_3|deposition_6
273	286	GGTCCACACACATG	Foxa2	0.0141784	0.0629270046626026	+	derivatization:Sparc_chr11_7211|random_deposition_fixed_bkg_TFBS_full|intermediate_bg_3|deposition_6
274	285	GTCCACACACAT	Klf4	0.0672052	0.242265555033528	+	derivatization:Sparc_chr11_7211|random_deposition_fixed_bkg_TFBS_full|intermediate_bg_3|deposition_6
285	296	TGCACATCTCTG	Gata4/6	0.0375238	0.0539179166200443	-	derivatization:Sparc_chr11_7211|random_deposition_fixed_bkg_TFBS_full|intermediate_bg_3|deposition_6
12	23	GTTTGTATCACT	Jun_Atf3	0.0791525	0.197693688113402	+	derivatization:Sparc_chr11_7211|random_deposition_fixed_bkg_TFBS_full|intermediate_bg_3|deposition_60
13	24	TTTGTATCACTG	Gata4/6	0.146205	0.210081841376235	-	derivatization:Sparc_chr11_7211|random_deposition_fixed_bkg_TFBS_full|intermediate_bg_3|deposition_60
21	32	ACTGACCTGCCC	Jun_Atf3	0.0328039	0.0819320169988723	-	derivatization:Sparc_chr11_7211|random_deposition_fixed_bkg_TFBS_full|intermediate_bg_3|deposition_60
23	34	TGACCTGCCCGT	Klf4	0.0238276	0.0858952393433379	+	derivatization:Sparc_chr11_7211|random_deposition_fixed_bkg_TFBS_full|intermediate_bg_3|deposition_60
39	50	CAAGCAATGAGA	Sox17	0.012922	0.064245315066703	+	derivatization:Sparc_chr11_7211|random_deposition_fixed_bkg_TFBS_full|intermediate_bg_3|deposition_60
44	55	AATGAGATATTG	Jun_Atf3	0.0658124	0.164375049172098	-	derivatization:Sparc_chr11_7211|random_deposition_fixed_bkg_TFBS_full|intermediate_bg_3|deposition_60
45	56	ATGAGATATTGG	Gata4/6	0.165754	0.238171783013416	+	derivatization:Sparc_chr11_7211|random_deposition_fixed_bkg_TFBS_full|intermediate_bg_3|deposition_60
49	62	GATATTGGTCTGCT	Foxa2	0.0224662	0.0997101698464539	-	derivatization:Sparc_chr11_7211|random_deposition_fixed_bkg_TFBS_full|intermediate_bg_3|deposition_60
68	79	GTCAAATCAATG	Gata4/6	0.0816705	0.117352272672739	-	derivatization:Sparc_chr11_7211|random_deposition_fixed_bkg_TFBS_full|intermediate_bg_3|deposition_60
71	82	AAATCAATGGGT	Sox17	0.0817395	0.406390646254045	+	derivatization:Sparc_chr11_7211|random_deposition_fixed_bkg_TFBS_full|intermediate_bg_3|deposition_60
73	86	ATCAATGGGTTAAC	Hnf1b	0.00174869	0.121608203451032	+	derivatization:Sparc_chr11_7211|random_deposition_fixed_bkg_TFBS_full|intermediate_bg_3|deposition_60
76	89	AATGGGTTAACAAG	Foxa2	0.0293475	0.130250964095789	+	derivatization:Sparc_chr11_7211|random_deposition_fixed_bkg_TFBS_full|intermediate_bg_3|deposition_60
116	127	TGCAGATAGGCA	Gata4/6	0.334159	0.480152785694343	+	derivatization:Sparc_chr11_7211|random_deposition_fixed_bkg_TFBS_full|intermediate_bg_3|deposition_60
155	166	CCATAATCAGTA	Gata4/6	0.0767857	0.222632410496169	-	derivatization:Sparc_chr11_7211|random_deposition_fixed_bkg_TFBS_full|intermediate_bg_3|deposition_60
175	186	CCACTATCATGC	Gata4/6	0.146025	0.209823199527819	-	derivatization:Sparc_chr11_7211|random_deposition_fixed_bkg_TFBS_full|intermediate_bg_3|deposition_60
195	206	CAAAGATAACCA	Gata4/6	0.566761	0.814378403612985	+	derivatization:Sparc_chr11_7211|random_deposition_fixed_bkg_TFBS_full|intermediate_bg_3|deposition_60
206	219	ACTAAGCAAAGATA	Foxa2	0.0343138	0.152292547296706	+	derivatization:Sparc_chr11_7211|random_deposition_fixed_bkg_TFBS_full|intermediate_bg_3|deposition_60
212	223	CAAAGATAGTGC	Gata4/6	0.190587	0.273854299800777	+	derivatization:Sparc_chr11_7211|random_deposition_fixed_bkg_TFBS_full|intermediate_bg_3|deposition_60
229	240	AAGGACTCCAAA	Jun_Atf3	0.0206353	0.0515393520397523	-	derivatization:Sparc_chr11_7211|random_deposition_fixed_bkg_TFBS_full|intermediate_bg_3|deposition_60
231	244	GGACTCCAAACAAA	Foxa2	0.0242791	0.107756237579966	+	derivatization:Sparc_chr11_7211|random_deposition_fixed_bkg_TFBS_full|intermediate_bg_3|deposition_60
237	248	CAAACAAAGAAG	Sox17	0.0506449	0.251795198655136	+	derivatization:Sparc_chr11_7211|random_deposition_fixed_bkg_TFBS_full|intermediate_bg_3|deposition_60
242	253	AAAGAAGTCAGA	Jun_Atf3	0.0729606	0.182228610605688	+	derivatization:Sparc_chr11_7211|random_deposition_fixed_bkg_TFBS_full|intermediate_bg_3|deposition_60
248	259	GTCAGATTGTAA	Gata4/6	0.078108	0.112233319422831	+	derivatization:Sparc_chr11_7211|random_deposition_fixed_bkg_TFBS_full|intermediate_bg_3|deposition_60
249	260	TCAGATTGTAAT	Sox17	0.0232729	0.115707691767209	-	derivatization:Sparc_chr11_7211|random_deposition_fixed_bkg_TFBS_full|intermediate_bg_3|deposition_60
250	261	CAGATTGTAATC	Jun_Atf3	0.023863	0.0596009535952765	+	derivatization:Sparc_chr11_7211|random_deposition_fixed_bkg_TFBS_full|intermediate_bg_3|deposition_60
254	265	TTGTAATCTCCG	Gata4/6	0.286266	0.411335374326523	-	derivatization:Sparc_chr11_7211|random_deposition_fixed_bkg_TFBS_full|intermediate_bg_3|deposition_60
276	287	AACCATTCTTCA	Sox17	0.042812	0.212851758910052	-	derivatization:Sparc_chr11_7211|random_deposition_fixed_bkg_TFBS_full|intermediate_bg_3|deposition_60
279	292	CATTCTTCAACATC	Foxa2	0.0147484	0.0654567959407216	+	derivatization:Sparc_chr11_7211|random_deposition_fixed_bkg_TFBS_full|intermediate_bg_3|deposition_60
12	23	GGTAGATAAATC	Gata4/6	0.208431	0.299494328373791	+	derivatization:Sparc_chr11_7211|random_deposition_fixed_bkg_TFBS_full|intermediate_bg_3|deposition_61
16	29	GATAAATCCATAAT	Foxa2	0.0432929	0.192143861095581	+	derivatization:Sparc_chr11_7211|random_deposition_fixed_bkg_TFBS_full|intermediate_bg_3|deposition_61
17	30	ATAAATCCATAATC	Hnf1b	0.0015595	0.108451465543855	+	derivatization:Sparc_chr11_7211|random_deposition_fixed_bkg_TFBS_full|intermediate_bg_3|deposition_61
19	30	AAATCCATAATC	Jun_Atf3	0.0264324	0.066018365076134	+	derivatization:Sparc_chr11_7211|random_deposition_fixed_bkg_TFBS_full|intermediate_bg_3|deposition_61
23	34	CCATAATCAGTA	Gata4/6	0.0767857	0.222632410496169	-	derivatization:Sparc_chr11_7211|random_deposition_fixed_bkg_TFBS_full|intermediate_bg_3|deposition_61
24	37	CATAATCAGTAGCA	Hnf1b	0.00221386	0.153957269322809	+	derivatization:Sparc_chr11_7211|random_deposition_fixed_bkg_TFBS_full|intermediate_bg_3|deposition_61
36	47	CACCAAGCACAG	Klf4	0.0146643	0.0528627960139716	+	derivatization:Sparc_chr11_7211|random_deposition_fixed_bkg_TFBS_full|intermediate_bg_3|deposition_61
49	60	CAAAGATAACCA	Gata4/6	0.566761	0.814378403612985	+	derivatization:Sparc_chr11_7211|random_deposition_fixed_bkg_TFBS_full|intermediate_bg_3|deposition_61
60	73	ACTAAGCAAAGATA	Foxa2	0.0343138	0.152292547296706	+	derivatization:Sparc_chr11_7211|random_deposition_fixed_bkg_TFBS_full|intermediate_bg_3|deposition_61
66	77	CAAAGATAGTGC	Gata4/6	0.190587	0.273854299800777	+	derivatization:Sparc_chr11_7211|random_deposition_fixed_bkg_TFBS_full|intermediate_bg_3|deposition_61
75	86	TGCAGATGAGAT	Gata4/6	0.103152	0.148219021932502	+	derivatization:Sparc_chr11_7211|random_deposition_fixed_bkg_TFBS_full|intermediate_bg_3|deposition_61
79	90	GATGAGATATTG	Jun_Atf3	0.101301	0.253012454433856	-	derivatization:Sparc_chr11_7211|random_deposition_fixed_bkg_TFBS_full|intermediate_bg_3|deposition_61
80	91	ATGAGATATTGG	Gata4/6	0.165754	0.238171783013416	+	derivatization:Sparc_chr11_7211|random_deposition_fixed_bkg_TFBS_full|intermediate_bg_3|deposition_61
96	107	AACCATTCTTCA	Sox17	0.042812	0.212851758910052	-	derivatization:Sparc_chr11_7211|random_deposition_fixed_bkg_TFBS_full|intermediate_bg_3|deposition_61
98	109	CCATTCTTCACT	Jun_Atf3	0.0271272	0.0677537186594219	+	derivatization:Sparc_chr11_7211|random_deposition_fixed_bkg_TFBS_full|intermediate_bg_3|deposition_61
113	126	TGCAGCCAAACAAA	Foxa2	0.0174465	0.0774315851468498	+	derivatization:Sparc_chr11_7211|random_deposition_fixed_bkg_TFBS_full|intermediate_bg_3|deposition_61
119	130	CAAACAAAGAAG	Sox17	0.0506449	0.251795198655136	+	derivatization:Sparc_chr11_7211|random_deposition_fixed_bkg_TFBS_full|intermediate_bg_3|deposition_61
124	135	AAAGAAGTCAGA	Jun_Atf3	0.0729606	0.182228610605688	+	derivatization:Sparc_chr11_7211|random_deposition_fixed_bkg_TFBS_full|intermediate_bg_3|deposition_61
130	141	GTCAGATTGTAA	Gata4/6	0.078108	0.112233319422831	+	derivatization:Sparc_chr11_7211|random_deposition_fixed_bkg_TFBS_full|intermediate_bg_3|deposition_61
131	142	TCAGATTGTAAT	Sox17	0.0232729	0.115707691767209	-	derivatization:Sparc_chr11_7211|random_deposition_fixed_bkg_TFBS_full|intermediate_bg_3|deposition_61
132	143	CAGATTGTAATC	Jun_Atf3	0.023863	0.0596009535952765	+	derivatization:Sparc_chr11_7211|random_deposition_fixed_bkg_TFBS_full|intermediate_bg_3|deposition_61
136	147	TTGTAATCTCCG	Gata4/6	0.286266	0.411335374326523	-	derivatization:Sparc_chr11_7211|random_deposition_fixed_bkg_TFBS_full|intermediate_bg_3|deposition_61
159	170	TGCAGATAGGCA	Gata4/6	0.334159	0.480152785694343	+	derivatization:Sparc_chr11_7211|random_deposition_fixed_bkg_TFBS_full|intermediate_bg_3|deposition_61
169	180	CAGAAATCAATG	Gata4/6	0.0475289	0.0682942363844393	-	derivatization:Sparc_chr11_7211|random_deposition_fixed_bkg_TFBS_full|intermediate_bg_3|deposition_61
172	183	AAATCAATGGGT	Sox17	0.0817395	0.406390646254045	+	derivatization:Sparc_chr11_7211|random_deposition_fixed_bkg_TFBS_full|intermediate_bg_3|deposition_61
174	187	ATCAATGGGTTAAC	Hnf1b	0.00174869	0.121608203451032	+	derivatization:Sparc_chr11_7211|random_deposition_fixed_bkg_TFBS_full|intermediate_bg_3|deposition_61
177	190	AATGGGTTAACAAG	Foxa2	0.0293475	0.130250964095789	+	derivatization:Sparc_chr11_7211|random_deposition_fixed_bkg_TFBS_full|intermediate_bg_3|deposition_61
193	204	TCTCTCTCCCAC	Klf4	0.026454	0.0953630521575258	+	derivatization:Sparc_chr11_7211|random_deposition_fixed_bkg_TFBS_full|intermediate_bg_3|deposition_61
201	212	CCACTATCATGC	Gata4/6	0.146025	0.209823199527819	-	derivatization:Sparc_chr11_7211|random_deposition_fixed_bkg_TFBS_full|intermediate_bg_3|deposition_61
220	231	CGTGACTGAAAG	Jun_Atf3	0.14025	0.350292659838978	-	derivatization:Sparc_chr11_7211|random_deposition_fixed_bkg_TFBS_full|intermediate_bg_3|deposition_61
241	252	GCCTGATCTTTG	Gata4/6	0.190441	0.273644512523728	-	derivatization:Sparc_chr11_7211|random_deposition_fixed_bkg_TFBS_full|intermediate_bg_3|deposition_61
245	256	GATCTTTGTATC	Sox17	0.0144249	0.0717174001939084	-	derivatization:Sparc_chr11_7211|random_deposition_fixed_bkg_TFBS_full|intermediate_bg_3|deposition_61
248	259	CTTTGTATCACT	Jun_Atf3	0.0746436	0.186432122523756	+	derivatization:Sparc_chr11_7211|random_deposition_fixed_bkg_TFBS_full|intermediate_bg_3|deposition_61
249	260	TTTGTATCACTG	Gata4/6	0.146205	0.210081841376235	-	derivatization:Sparc_chr11_7211|random_deposition_fixed_bkg_TFBS_full|intermediate_bg_3|deposition_61
257	270	ACTGTATGCCCATG	Foxa2	0.0264109	0.117217656960132	-	derivatization:Sparc_chr11_7211|random_deposition_fixed_bkg_TFBS_full|intermediate_bg_3|deposition_61
258	269	CTGTATGCCCAT	Klf4	0.0210071	0.0757277225742179	+	derivatization:Sparc_chr11_7211|random_deposition_fixed_bkg_TFBS_full|intermediate_bg_3|deposition_61
273	286	GGTCCACACACATG	Foxa2	0.0141784	0.0629270046626026	+	derivatization:Sparc_chr11_7211|random_deposition_fixed_bkg_TFBS_full|intermediate_bg_3|deposition_61
274	285	GTCCACACACAT	Klf4	0.0672052	0.242265555033528	+	derivatization:Sparc_chr11_7211|random_deposition_fixed_bkg_TFBS_full|intermediate_bg_3|deposition_61
285	296	TGCACATCTCTG	Gata4/6	0.0375238	0.0539179166200443	-	derivatization:Sparc_chr11_7211|random_deposition_fixed_bkg_TFBS_full|intermediate_bg_3|deposition_61
13	24	GTAAAATCAATG	Gata4/6	0.047171	0.067779970175838	-	derivatization:Sparc_chr11_7211|random_deposition_fixed_bkg_TFBS_full|intermediate_bg_3|deposition_62
16	27	AAATCAATGGGT	Sox17	0.0817395	0.406390646254045	+	derivatization:Sparc_chr11_7211|random_deposition_fixed_bkg_TFBS_full|intermediate_bg_3|deposition_62
18	31	ATCAATGGGTTAAC	Hnf1b	0.00174869	0.121608203451032	+	derivatization:Sparc_chr11_7211|random_deposition_fixed_bkg_TFBS_full|intermediate_bg_3|deposition_62
21	34	AATGGGTTAACAAG	Foxa2	0.0293475	0.130250964095789	+	derivatization:Sparc_chr11_7211|random_deposition_fixed_bkg_TFBS_full|intermediate_bg_3|deposition_62
27	38	TTAACAAGGCAC	Sox17	0.0115817	0.0575816410391607	+	derivatization:Sparc_chr11_7211|random_deposition_fixed_bkg_TFBS_full|intermediate_bg_3|deposition_62
36	47	CACCAAGCACAG	Klf4	0.0146643	0.0528627960139716	+	derivatization:Sparc_chr11_7211|random_deposition_fixed_bkg_TFBS_full|intermediate_bg_3|deposition_62
48	59	AACCATTCTTCA	Sox17	0.042812	0.212851758910052	-	derivatization:Sparc_chr11_7211|random_deposition_fixed_bkg_TFBS_full|intermediate_bg_3|deposition_62
62	73	TGTCCAGTCATG	Jun_Atf3	0.0978879	0.244487792207143	+	derivatization:Sparc_chr11_7211|random_deposition_fixed_bkg_TFBS_full|intermediate_bg_3|deposition_62
67	78	AGTCATGCCCAC	Klf4	0.092225	0.33245851233189	+	derivatization:Sparc_chr11_7211|random_deposition_fixed_bkg_TFBS_full|intermediate_bg_3|deposition_62
75	86	CCACTATCATGC	Gata4/6	0.146025	0.209823199527819	-	derivatization:Sparc_chr11_7211|random_deposition_fixed_bkg_TFBS_full|intermediate_bg_3|deposition_62
94	105	AATGAGATATTG	Jun_Atf3	0.0658124	0.164375049172098	-	derivatization:Sparc_chr11_7211|random_deposition_fixed_bkg_TFBS_full|intermediate_bg_3|deposition_62
95	106	ATGAGATATTGG	Gata4/6	0.165754	0.238171783013416	+	derivatization:Sparc_chr11_7211|random_deposition_fixed_bkg_TFBS_full|intermediate_bg_3|deposition_62
99	112	GATATTGGTCTCAC	Foxa2	0.0178608	0.0792703439653143	-	derivatization:Sparc_chr11_7211|random_deposition_fixed_bkg_TFBS_full|intermediate_bg_3|deposition_62
102	113	ATTGGTCTCACA	Jun_Atf3	0.0380315	0.0949886295377261	+	derivatization:Sparc_chr11_7211|random_deposition_fixed_bkg_TFBS_full|intermediate_bg_3|deposition_62
106	119	GTCTCACAAACAAA	Foxa2	0.0215801	0.0957774539665569	+	derivatization:Sparc_chr11_7211|random_deposition_fixed_bkg_TFBS_full|intermediate_bg_3|deposition_62
112	123	CAAACAAAGAAG	Sox17	0.0506449	0.251795198655136	+	derivatization:Sparc_chr11_7211|random_deposition_fixed_bkg_TFBS_full|intermediate_bg_3|deposition_62
117	128	AAAGAAGTCAGA	Jun_Atf3	0.0729606	0.182228610605688	+	derivatization:Sparc_chr11_7211|random_deposition_fixed_bkg_TFBS_full|intermediate_bg_3|deposition_62
123	134	GTCAGATTGTAA	Gata4/6	0.078108	0.112233319422831	+	derivatization:Sparc_chr11_7211|random_deposition_fixed_bkg_TFBS_full|intermediate_bg_3|deposition_62
124	135	TCAGATTGTAAT	Sox17	0.0232729	0.115707691767209	-	derivatization:Sparc_chr11_7211|random_deposition_fixed_bkg_TFBS_full|intermediate_bg_3|deposition_62
125	136	CAGATTGTAATC	Jun_Atf3	0.023863	0.0596009535952765	+	derivatization:Sparc_chr11_7211|random_deposition_fixed_bkg_TFBS_full|intermediate_bg_3|deposition_62
129	140	TTGTAATCTCCG	Gata4/6	0.286266	0.411335374326523	-	derivatization:Sparc_chr11_7211|random_deposition_fixed_bkg_TFBS_full|intermediate_bg_3|deposition_62
150	161	GGAGACCTCAGA	Jun_Atf3	0.0319711	0.0798519904240852	+	derivatization:Sparc_chr11_7211|random_deposition_fixed_bkg_TFBS_full|intermediate_bg_3|deposition_62
165	176	GTTTGTATCACT	Jun_Atf3	0.0791525	0.197693688113402	+	derivatization:Sparc_chr11_7211|random_deposition_fixed_bkg_TFBS_full|intermediate_bg_3|deposition_62
166	177	TTTGTATCACTG	Gata4/6	0.146205	0.210081841376235	-	derivatization:Sparc_chr11_7211|random_deposition_fixed_bkg_TFBS_full|intermediate_bg_3|deposition_62
185	196	CCATAATCAGTA	Gata4/6	0.0767857	0.222632410496169	-	derivatization:Sparc_chr11_7211|random_deposition_fixed_bkg_TFBS_full|intermediate_bg_3|deposition_62
186	199	CATAATCAGTATCT	Hnf1b	0.00161226	0.112120525705506	+	derivatization:Sparc_chr11_7211|random_deposition_fixed_bkg_TFBS_full|intermediate_bg_3|deposition_62
191	202	TCAGTATCTCAA	Gata4/6	0.176606	0.25376501267461	-	derivatization:Sparc_chr11_7211|random_deposition_fixed_bkg_TFBS_full|intermediate_bg_3|deposition_62
199	210	TCAAGAGTAACA	Jun_Atf3	0.0217134	0.0542320473450814	+	derivatization:Sparc_chr11_7211|random_deposition_fixed_bkg_TFBS_full|intermediate_bg_3|deposition_62
205	216	GTAACAAAGATA	Sox17	0.0294209	0.146274182792599	+	derivatization:Sparc_chr11_7211|random_deposition_fixed_bkg_TFBS_full|intermediate_bg_3|deposition_62
209	220	CAAAGATAACCA	Gata4/6	0.566761	0.814378403612985	+	derivatization:Sparc_chr11_7211|random_deposition_fixed_bkg_TFBS_full|intermediate_bg_3|deposition_62
220	233	ACTAAGCAAAGATA	Foxa2	0.0343138	0.152292547296706	+	derivatization:Sparc_chr11_7211|random_deposition_fixed_bkg_TFBS_full|intermediate_bg_3|deposition_62
226	237	CAAAGATAGTGC	Gata4/6	0.190587	0.273854299800777	+	derivatization:Sparc_chr11_7211|random_deposition_fixed_bkg_TFBS_full|intermediate_bg_3|deposition_62
241	252	GCCTGATCATGA	Gata4/6	0.177221	0.2546487056567	-	derivatization:Sparc_chr11_7211|random_deposition_fixed_bkg_TFBS_full|intermediate_bg_3|deposition_62
248	259	CATGAGGTGCAG	Jun_Atf3	0.0450029	0.112400609921337	-	derivatization:Sparc_chr11_7211|random_deposition_fixed_bkg_TFBS_full|intermediate_bg_3|deposition_62
255	266	TGCAGATAGGCA	Gata4/6	0.334159	0.480152785694343	+	derivatization:Sparc_chr11_7211|random_deposition_fixed_bkg_TFBS_full|intermediate_bg_3|deposition_62
273	286	GGTCCACACACATG	Foxa2	0.0141784	0.0629270046626026	+	derivatization:Sparc_chr11_7211|random_deposition_fixed_bkg_TFBS_full|intermediate_bg_3|deposition_62
274	285	GTCCACACACAT	Klf4	0.0672052	0.242265555033528	+	derivatization:Sparc_chr11_7211|random_deposition_fixed_bkg_TFBS_full|intermediate_bg_3|deposition_62
285	296	TGCACATCTCTG	Gata4/6	0.0375238	0.0539179166200443	-	derivatization:Sparc_chr11_7211|random_deposition_fixed_bkg_TFBS_full|intermediate_bg_3|deposition_62
5	16	AACCATTCTTCA	Sox17	0.042812	0.212851758910052	-	derivatization:Sparc_chr11_7211|random_deposition_fixed_bkg_TFBS_full|intermediate_bg_3|deposition_63
8	21	CATTCTTCAATAAA	Foxa2	0.0122308	0.0542831073059978	+	derivatization:Sparc_chr11_7211|random_deposition_fixed_bkg_TFBS_full|intermediate_bg_3|deposition_63
12	25	CTTCAATAAATGTA	Foxa2	0.0180187	0.0799711405316564	+	derivatization:Sparc_chr11_7211|random_deposition_fixed_bkg_TFBS_full|intermediate_bg_3|deposition_63
23	34	GTACCTGCCCGT	Klf4	0.0176021	0.0634531632411728	+	derivatization:Sparc_chr11_7211|random_deposition_fixed_bkg_TFBS_full|intermediate_bg_3|deposition_63
34	45	TATGAGATATTG	Jun_Atf3	0.0740135	0.184858365625613	-	derivatization:Sparc_chr11_7211|random_deposition_fixed_bkg_TFBS_full|intermediate_bg_3|deposition_63
35	46	ATGAGATATTGG	Gata4/6	0.165754	0.238171783013416	+	derivatization:Sparc_chr11_7211|random_deposition_fixed_bkg_TFBS_full|intermediate_bg_3|deposition_63
42	55	ATTGGGCACACGTT	Foxa2	0.0196296	0.0871206857420459	+	derivatization:Sparc_chr11_7211|random_deposition_fixed_bkg_TFBS_full|intermediate_bg_3|deposition_63
64	75	CCACTATCATGC	Gata4/6	0.146025	0.209823199527819	-	derivatization:Sparc_chr11_7211|random_deposition_fixed_bkg_TFBS_full|intermediate_bg_3|deposition_63
90	101	TGCAGATAGGCA	Gata4/6	0.334159	0.480152785694343	+	derivatization:Sparc_chr11_7211|random_deposition_fixed_bkg_TFBS_full|intermediate_bg_3|deposition_63
95	106	ATAGGCAGGGTT	Klf4	0.0426139	0.153617281633613	-	derivatization:Sparc_chr11_7211|random_deposition_fixed_bkg_TFBS_full|intermediate_bg_3|deposition_63
117	130	GCACTACAAACAAA	Foxa2	0.0859662	0.381537794689544	+	derivatization:Sparc_chr11_7211|random_deposition_fixed_bkg_TFBS_full|intermediate_bg_3|deposition_63
123	134	CAAACAAAGAAG	Sox17	0.0506449	0.251795198655136	+	derivatization:Sparc_chr11_7211|random_deposition_fixed_bkg_TFBS_full|intermediate_bg_3|deposition_63
128	139	AAAGAAGTCAGA	Jun_Atf3	0.0729606	0.182228610605688	+	derivatization:Sparc_chr11_7211|random_deposition_fixed_bkg_TFBS_full|intermediate_bg_3|deposition_63
134	145	GTCAGATTGTAA	Gata4/6	0.078108	0.112233319422831	+	derivatization:Sparc_chr11_7211|random_deposition_fixed_bkg_TFBS_full|intermediate_bg_3|deposition_63
135	146	TCAGATTGTAAT	Sox17	0.0232729	0.115707691767209	-	derivatization:Sparc_chr11_7211|random_deposition_fixed_bkg_TFBS_full|intermediate_bg_3|deposition_63
136	147	CAGATTGTAATC	Jun_Atf3	0.023863	0.0596009535952765	+	derivatization:Sparc_chr11_7211|random_deposition_fixed_bkg_TFBS_full|intermediate_bg_3|deposition_63
140	151	TTGTAATCTCCG	Gata4/6	0.286266	0.411335374326523	-	derivatization:Sparc_chr11_7211|random_deposition_fixed_bkg_TFBS_full|intermediate_bg_3|deposition_63
157	168	TCAAAATCAATG	Gata4/6	0.0531927	0.0764325458347777	-	derivatization:Sparc_chr11_7211|random_deposition_fixed_bkg_TFBS_full|intermediate_bg_3|deposition_63
160	171	AAATCAATGGGT	Sox17	0.0817395	0.406390646254045	+	derivatization:Sparc_chr11_7211|random_deposition_fixed_bkg_TFBS_full|intermediate_bg_3|deposition_63
162	175	ATCAATGGGTTAAC	Hnf1b	0.00174869	0.121608203451032	+	derivatization:Sparc_chr11_7211|random_deposition_fixed_bkg_TFBS_full|intermediate_bg_3|deposition_63
165	178	AATGGGTTAACAAG	Foxa2	0.0293475	0.130250964095789	+	derivatization:Sparc_chr11_7211|random_deposition_fixed_bkg_TFBS_full|intermediate_bg_3|deposition_63
184	195	CCATAATCAGTA	Gata4/6	0.0767857	0.222632410496169	-	derivatization:Sparc_chr11_7211|random_deposition_fixed_bkg_TFBS_full|intermediate_bg_3|deposition_63
220	231	CGTGACTGAAAG	Jun_Atf3	0.14025	0.350292659838978	-	derivatization:Sparc_chr11_7211|random_deposition_fixed_bkg_TFBS_full|intermediate_bg_3|deposition_63
235	246	TCCTTTTGTATC	Sox17	0.0278004	0.138217416574862	-	derivatization:Sparc_chr11_7211|random_deposition_fixed_bkg_TFBS_full|intermediate_bg_3|deposition_63
238	249	TTTTGTATCACT	Jun_Atf3	0.0714443	0.17844145367083	+	derivatization:Sparc_chr11_7211|random_deposition_fixed_bkg_TFBS_full|intermediate_bg_3|deposition_63
239	250	TTTGTATCACTG	Gata4/6	0.146205	0.210081841376235	-	derivatization:Sparc_chr11_7211|random_deposition_fixed_bkg_TFBS_full|intermediate_bg_3|deposition_63
254	265	GTATATGTCAAA	Jun_Atf3	0.03457	0.0863430820009516	+	derivatization:Sparc_chr11_7211|random_deposition_fixed_bkg_TFBS_full|intermediate_bg_3|deposition_63
262	273	CAAAGATAACCA	Gata4/6	0.566761	0.814378403612985	+	derivatization:Sparc_chr11_7211|random_deposition_fixed_bkg_TFBS_full|intermediate_bg_3|deposition_63
273	286	ACTAAGCAAAGATA	Foxa2	0.0343138	0.152292547296706	+	derivatization:Sparc_chr11_7211|random_deposition_fixed_bkg_TFBS_full|intermediate_bg_3|deposition_63
279	290	CAAAGATAGTGC	Gata4/6	0.190587	0.273854299800777	+	derivatization:Sparc_chr11_7211|random_deposition_fixed_bkg_TFBS_full|intermediate_bg_3|deposition_63
12	25	GGTAGATAAATGTA	Foxa2	0.0211461	0.0938512620109364	+	derivatization:Sparc_chr11_7211|random_deposition_fixed_bkg_TFBS_full|intermediate_bg_3|deposition_64
12	23	GGTAGATAAATG	Gata4/6	0.197217	0.283380941217448	+	derivatization:Sparc_chr11_7211|random_deposition_fixed_bkg_TFBS_full|intermediate_bg_3|deposition_64
23	34	GTACCTGCCCGT	Klf4	0.0176021	0.0634531632411728	+	derivatization:Sparc_chr11_7211|random_deposition_fixed_bkg_TFBS_full|intermediate_bg_3|deposition_64
36	47	CACCAAGCACTT	Klf4	0.0196948	0.0709970605440402	+	derivatization:Sparc_chr11_7211|random_deposition_fixed_bkg_TFBS_full|intermediate_bg_3|deposition_64
42	53	GCACTTTGTATC	Sox17	0.0105147	0.0522767539337457	-	derivatization:Sparc_chr11_7211|random_deposition_fixed_bkg_TFBS_full|intermediate_bg_3|deposition_64
45	56	CTTTGTATCACT	Jun_Atf3	0.0746436	0.186432122523756	+	derivatization:Sparc_chr11_7211|random_deposition_fixed_bkg_TFBS_full|intermediate_bg_3|deposition_64
46	57	TTTGTATCACTG	Gata4/6	0.146205	0.210081841376235	-	derivatization:Sparc_chr11_7211|random_deposition_fixed_bkg_TFBS_full|intermediate_bg_3|deposition_64
67	78	CAAAGATAACCA	Gata4/6	0.566761	0.814378403612985	+	derivatization:Sparc_chr11_7211|random_deposition_fixed_bkg_TFBS_full|intermediate_bg_3|deposition_64
78	91	ACTAAGCAAAGATA	Foxa2	0.0343138	0.152292547296706	+	derivatization:Sparc_chr11_7211|random_deposition_fixed_bkg_TFBS_full|intermediate_bg_3|deposition_64
84	95	CAAAGATAGTGC	Gata4/6	0.190587	0.273854299800777	+	derivatization:Sparc_chr11_7211|random_deposition_fixed_bkg_TFBS_full|intermediate_bg_3|deposition_64
105	116	CCATAATCAGTA	Gata4/6	0.0767857	0.222632410496169	-	derivatization:Sparc_chr11_7211|random_deposition_fixed_bkg_TFBS_full|intermediate_bg_3|deposition_64
106	119	CATAATCAGTAGCA	Hnf1b	0.00221386	0.153957269322809	+	derivatization:Sparc_chr11_7211|random_deposition_fixed_bkg_TFBS_full|intermediate_bg_3|deposition_64
122	133	CCACTATCATGC	Gata4/6	0.146025	0.209823199527819	-	derivatization:Sparc_chr11_7211|random_deposition_fixed_bkg_TFBS_full|intermediate_bg_3|deposition_64
151	162	GATGAGATATTG	Jun_Atf3	0.101301	0.253012454433856	-	derivatization:Sparc_chr11_7211|random_deposition_fixed_bkg_TFBS_full|intermediate_bg_3|deposition_64
152	163	ATGAGATATTGG	Gata4/6	0.165754	0.238171783013416	+	derivatization:Sparc_chr11_7211|random_deposition_fixed_bkg_TFBS_full|intermediate_bg_3|deposition_64
170	181	AACCATTCTTCA	Sox17	0.042812	0.212851758910052	-	derivatization:Sparc_chr11_7211|random_deposition_fixed_bkg_TFBS_full|intermediate_bg_3|deposition_64
179	190	TCAAGATAGTAC	Gata4/6	0.199829	0.287134121817802	+	derivatization:Sparc_chr11_7211|random_deposition_fixed_bkg_TFBS_full|intermediate_bg_3|deposition_64
196	207	CTCAAATCAATG	Gata4/6	0.0772767	0.111038825152894	-	derivatization:Sparc_chr11_7211|random_deposition_fixed_bkg_TFBS_full|intermediate_bg_3|deposition_64
199	210	AAATCAATGGGT	Sox17	0.0817395	0.406390646254045	+	derivatization:Sparc_chr11_7211|random_deposition_fixed_bkg_TFBS_full|intermediate_bg_3|deposition_64
201	214	ATCAATGGGTTAAC	Hnf1b	0.00174869	0.121608203451032	+	derivatization:Sparc_chr11_7211|random_deposition_fixed_bkg_TFBS_full|intermediate_bg_3|deposition_64
204	217	AATGGGTTAACAAG	Foxa2	0.0293475	0.130250964095789	+	derivatization:Sparc_chr11_7211|random_deposition_fixed_bkg_TFBS_full|intermediate_bg_3|deposition_64
220	231	CGTGACTGATGC	Jun_Atf3	0.112657	0.281375544951727	-	derivatization:Sparc_chr11_7211|random_deposition_fixed_bkg_TFBS_full|intermediate_bg_3|deposition_64
224	235	ACTGATGCAGAT	Jun_Atf3	0.0398907	0.0996322239275487	-	derivatization:Sparc_chr11_7211|random_deposition_fixed_bkg_TFBS_full|intermediate_bg_3|deposition_64
229	240	TGCAGATAGGCA	Gata4/6	0.334159	0.480152785694343	+	derivatization:Sparc_chr11_7211|random_deposition_fixed_bkg_TFBS_full|intermediate_bg_3|deposition_64
241	252	GCCTGATCCAAA	Gata4/6	0.0381249	0.0547816367038393	-	derivatization:Sparc_chr11_7211|random_deposition_fixed_bkg_TFBS_full|intermediate_bg_3|deposition_64
242	253	CCTGATCCAAAC	Jun_Atf3	0.0223991	0.0559446724919732	-	derivatization:Sparc_chr11_7211|random_deposition_fixed_bkg_TFBS_full|intermediate_bg_3|deposition_64
243	256	CTGATCCAAACAAA	Foxa2	0.0226734	0.100629771167202	+	derivatization:Sparc_chr11_7211|random_deposition_fixed_bkg_TFBS_full|intermediate_bg_3|deposition_64
249	260	CAAACAAAGAAG	Sox17	0.0506449	0.251795198655136	+	derivatization:Sparc_chr11_7211|random_deposition_fixed_bkg_TFBS_full|intermediate_bg_3|deposition_64
254	265	AAAGAAGTCAGA	Jun_Atf3	0.0729606	0.182228610605688	+	derivatization:Sparc_chr11_7211|random_deposition_fixed_bkg_TFBS_full|intermediate_bg_3|deposition_64
260	271	GTCAGATTGTAA	Gata4/6	0.078108	0.112233319422831	+	derivatization:Sparc_chr11_7211|random_deposition_fixed_bkg_TFBS_full|intermediate_bg_3|deposition_64
261	272	TCAGATTGTAAT	Sox17	0.0232729	0.115707691767209	-	derivatization:Sparc_chr11_7211|random_deposition_fixed_bkg_TFBS_full|intermediate_bg_3|deposition_64
262	273	CAGATTGTAATC	Jun_Atf3	0.023863	0.0596009535952765	+	derivatization:Sparc_chr11_7211|random_deposition_fixed_bkg_TFBS_full|intermediate_bg_3|deposition_64
266	277	TTGTAATCTCCG	Gata4/6	0.286266	0.411335374326523	-	derivatization:Sparc_chr11_7211|random_deposition_fixed_bkg_TFBS_full|intermediate_bg_3|deposition_64
273	286	CTCCGACACACATG	Foxa2	0.0127761	0.0567032742953984	+	derivatization:Sparc_chr11_7211|random_deposition_fixed_bkg_TFBS_full|intermediate_bg_3|deposition_64
285	296	TGCACATCTCTG	Gata4/6	0.0375238	0.0539179166200443	-	derivatization:Sparc_chr11_7211|random_deposition_fixed_bkg_TFBS_full|intermediate_bg_3|deposition_64
3	16	CCTAAACAAATCAA	Foxa2	0.0162304	0.0720342532638312	+	derivatization:Sparc_chr11_7211|random_deposition_fixed_bkg_TFBS_full|intermediate_bg_3|deposition_65
5	16	TAAACAAATCAA	Sox17	0.024816	0.123379642369239	+	derivatization:Sparc_chr11_7211|random_deposition_fixed_bkg_TFBS_full|intermediate_bg_3|deposition_65
7	18	AACAAATCAATG	Gata4/6	0.0546515	0.0785286943262769	-	derivatization:Sparc_chr11_7211|random_deposition_fixed_bkg_TFBS_full|intermediate_bg_3|deposition_65
10	21	AAATCAATGGGT	Sox17	0.0817395	0.406390646254045	+	derivatization:Sparc_chr11_7211|random_deposition_fixed_bkg_TFBS_full|intermediate_bg_3|deposition_65
12	25	ATCAATGGGTTAAC	Hnf1b	0.00174869	0.121608203451032	+	derivatization:Sparc_chr11_7211|random_deposition_fixed_bkg_TFBS_full|intermediate_bg_3|deposition_65
15	28	AATGGGTTAACAAG	Foxa2	0.0293475	0.130250964095789	+	derivatization:Sparc_chr11_7211|random_deposition_fixed_bkg_TFBS_full|intermediate_bg_3|deposition_65
42	53	AACCATTCTTCA	Sox17	0.042812	0.212851758910052	-	derivatization:Sparc_chr11_7211|random_deposition_fixed_bkg_TFBS_full|intermediate_bg_3|deposition_65
44	55	CCATTCTTCATT	Jun_Atf3	0.0336425	0.0840265298298239	+	derivatization:Sparc_chr11_7211|random_deposition_fixed_bkg_TFBS_full|intermediate_bg_3|deposition_65
49	60	CTTCATTCTCTG	Sox17	0.0203424	0.101137896394745	-	derivatization:Sparc_chr11_7211|random_deposition_fixed_bkg_TFBS_full|intermediate_bg_3|deposition_65
64	75	TATGAGATATTG	Jun_Atf3	0.0740135	0.184858365625613	-	derivatization:Sparc_chr11_7211|random_deposition_fixed_bkg_TFBS_full|intermediate_bg_3|deposition_65
65	76	ATGAGATATTGG	Gata4/6	0.165754	0.238171783013416	+	derivatization:Sparc_chr11_7211|random_deposition_fixed_bkg_TFBS_full|intermediate_bg_3|deposition_65
69	82	GATATTGGAAGGAG	Foxa2	0.0115093	0.0510809241355366	-	derivatization:Sparc_chr11_7211|random_deposition_fixed_bkg_TFBS_full|intermediate_bg_3|deposition_65
91	102	CCACTATCATGC	Gata4/6	0.146025	0.209823199527819	-	derivatization:Sparc_chr11_7211|random_deposition_fixed_bkg_TFBS_full|intermediate_bg_3|deposition_65
102	113	CGGTCCATAATC	Jun_Atf3	0.0299145	0.0747153637985961	+	derivatization:Sparc_chr11_7211|random_deposition_fixed_bkg_TFBS_full|intermediate_bg_3|deposition_65
106	117	CCATAATCAGTA	Gata4/6	0.0767857	0.222632410496169	-	derivatization:Sparc_chr11_7211|random_deposition_fixed_bkg_TFBS_full|intermediate_bg_3|deposition_65
122	133	AAAACTATTCAA	Sox17	0.0121681	0.0604970916470476	+	derivatization:Sparc_chr11_7211|random_deposition_fixed_bkg_TFBS_full|intermediate_bg_3|deposition_65
135	146	TAGACAAAGATA	Sox17	0.0211038	0.104923408149256	+	derivatization:Sparc_chr11_7211|random_deposition_fixed_bkg_TFBS_full|intermediate_bg_3|deposition_65
139	150	CAAAGATAACCA	Gata4/6	0.566761	0.814378403612985	+	derivatization:Sparc_chr11_7211|random_deposition_fixed_bkg_TFBS_full|intermediate_bg_3|deposition_65
150	163	ACTAAGCAAAGATA	Foxa2	0.0343138	0.152292547296706	+	derivatization:Sparc_chr11_7211|random_deposition_fixed_bkg_TFBS_full|intermediate_bg_3|deposition_65
156	167	CAAAGATAGTGC	Gata4/6	0.190587	0.273854299800777	+	derivatization:Sparc_chr11_7211|random_deposition_fixed_bkg_TFBS_full|intermediate_bg_3|deposition_65
179	190	GCCAGATAGTAC	Gata4/6	0.208041	0.298933937702222	+	derivatization:Sparc_chr11_7211|random_deposition_fixed_bkg_TFBS_full|intermediate_bg_3|deposition_65
202	215	AGAGTACAAACAAA	Foxa2	0.10267	0.455673106183307	+	derivatization:Sparc_chr11_7211|random_deposition_fixed_bkg_TFBS_full|intermediate_bg_3|deposition_65
204	215	AGTACAAACAAA	Sox17	0.0135683	0.0674585751756343	+	derivatization:Sparc_chr11_7211|random_deposition_fixed_bkg_TFBS_full|intermediate_bg_3|deposition_65
208	219	CAAACAAAGAAG	Sox17	0.0506449	0.251795198655136	+	derivatization:Sparc_chr11_7211|random_deposition_fixed_bkg_TFBS_full|intermediate_bg_3|deposition_65
213	224	AAAGAAGTCAGA	Jun_Atf3	0.0729606	0.182228610605688	+	derivatization:Sparc_chr11_7211|random_deposition_fixed_bkg_TFBS_full|intermediate_bg_3|deposition_65
219	230	GTCAGATTGTAA	Gata4/6	0.078108	0.112233319422831	+	derivatization:Sparc_chr11_7211|random_deposition_fixed_bkg_TFBS_full|intermediate_bg_3|deposition_65
220	231	TCAGATTGTAAT	Sox17	0.0232729	0.115707691767209	-	derivatization:Sparc_chr11_7211|random_deposition_fixed_bkg_TFBS_full|intermediate_bg_3|deposition_65
221	232	CAGATTGTAATC	Jun_Atf3	0.023863	0.0596009535952765	+	derivatization:Sparc_chr11_7211|random_deposition_fixed_bkg_TFBS_full|intermediate_bg_3|deposition_65
225	236	TTGTAATCTCCG	Gata4/6	0.286266	0.411335374326523	-	derivatization:Sparc_chr11_7211|random_deposition_fixed_bkg_TFBS_full|intermediate_bg_3|deposition_65
245	256	TGCAGATAGGCA	Gata4/6	0.334159	0.480152785694343	+	derivatization:Sparc_chr11_7211|random_deposition_fixed_bkg_TFBS_full|intermediate_bg_3|deposition_65
257	270	TATGTATGCCCATG	Foxa2	0.0323255	0.143468013966383	-	derivatization:Sparc_chr11_7211|random_deposition_fixed_bkg_TFBS_full|intermediate_bg_3|deposition_65
258	269	ATGTATGCCCAT	Klf4	0.0221491	0.0798444763945814	+	derivatization:Sparc_chr11_7211|random_deposition_fixed_bkg_TFBS_full|intermediate_bg_3|deposition_65
275	286	TTTTGTATCACT	Jun_Atf3	0.0714443	0.17844145367083	+	derivatization:Sparc_chr11_7211|random_deposition_fixed_bkg_TFBS_full|intermediate_bg_3|deposition_65
276	287	TTTGTATCACTG	Gata4/6	0.146205	0.210081841376235	-	derivatization:Sparc_chr11_7211|random_deposition_fixed_bkg_TFBS_full|intermediate_bg_3|deposition_65
284	295	ACTGACATCTCT	Jun_Atf3	0.0467864	0.11685513369191	-	derivatization:Sparc_chr11_7211|random_deposition_fixed_bkg_TFBS_full|intermediate_bg_3|deposition_65
285	296	CTGACATCTCTG	Gata4/6	0.0361888	0.0519996562442892	-	derivatization:Sparc_chr11_7211|random_deposition_fixed_bkg_TFBS_full|intermediate_bg_3|deposition_65
12	25	GGTAGATAAATGTA	Foxa2	0.0211461	0.0938512620109364	+	derivatization:Sparc_chr11_7211|random_deposition_fixed_bkg_TFBS_full|intermediate_bg_3|deposition_66
12	23	GGTAGATAAATG	Gata4/6	0.197217	0.283380941217448	+	derivatization:Sparc_chr11_7211|random_deposition_fixed_bkg_TFBS_full|intermediate_bg_3|deposition_66
18	31	TAAATGTAACCATT	Foxa2	0.0200472	0.0889740907205415	+	derivatization:Sparc_chr11_7211|random_deposition_fixed_bkg_TFBS_full|intermediate_bg_3|deposition_66
25	36	AACCATTCTTCA	Sox17	0.042812	0.212851758910052	-	derivatization:Sparc_chr11_7211|random_deposition_fixed_bkg_TFBS_full|intermediate_bg_3|deposition_66
28	41	CATTCTTCAACAAA	Foxa2	0.014564	0.0646383862710986	+	derivatization:Sparc_chr11_7211|random_deposition_fixed_bkg_TFBS_full|intermediate_bg_3|deposition_66
34	45	TCAACAAAGATA	Sox17	0.0164344	0.0817081880461403	+	derivatization:Sparc_chr11_7211|random_deposition_fixed_bkg_TFBS_full|intermediate_bg_3|deposition_66
38	49	CAAAGATAACCA	Gata4/6	0.566761	0.814378403612985	+	derivatization:Sparc_chr11_7211|random_deposition_fixed_bkg_TFBS_full|intermediate_bg_3|deposition_66
49	62	ACTAAGCAAAGATA	Foxa2	0.0343138	0.152292547296706	+	derivatization:Sparc_chr11_7211|random_deposition_fixed_bkg_TFBS_full|intermediate_bg_3|deposition_66
55	66	CAAAGATAGTGC	Gata4/6	0.190587	0.273854299800777	+	derivatization:Sparc_chr11_7211|random_deposition_fixed_bkg_TFBS_full|intermediate_bg_3|deposition_66
62	73	AGTGCAGTCATG	Jun_Atf3	0.109782	0.274194857628825	+	derivatization:Sparc_chr11_7211|random_deposition_fixed_bkg_TFBS_full|intermediate_bg_3|deposition_66
67	78	AGTCATGCCCAA	Klf4	0.0901659	0.325035738433895	+	derivatization:Sparc_chr11_7211|random_deposition_fixed_bkg_TFBS_full|intermediate_bg_3|deposition_66
113	124	TTTTGTATCACT	Jun_Atf3	0.0714443	0.17844145367083	+	derivatization:Sparc_chr11_7211|random_deposition_fixed_bkg_TFBS_full|intermediate_bg_3|deposition_66
114	125	TTTGTATCACTG	Gata4/6	0.146205	0.210081841376235	-	derivatization:Sparc_chr11_7211|random_deposition_fixed_bkg_TFBS_full|intermediate_bg_3|deposition_66
133	144	CCACTATCATGC	Gata4/6	0.146025	0.209823199527819	-	derivatization:Sparc_chr11_7211|random_deposition_fixed_bkg_TFBS_full|intermediate_bg_3|deposition_66
148	159	AATGAGATATTG	Jun_Atf3	0.0658124	0.164375049172098	-	derivatization:Sparc_chr11_7211|random_deposition_fixed_bkg_TFBS_full|intermediate_bg_3|deposition_66
149	160	ATGAGATATTGG	Gata4/6	0.165754	0.238171783013416	+	derivatization:Sparc_chr11_7211|random_deposition_fixed_bkg_TFBS_full|intermediate_bg_3|deposition_66
168	181	AGAGAGTCCATAAT	Foxa2	0.0544603	0.241707354287277	+	derivatization:Sparc_chr11_7211|random_deposition_fixed_bkg_TFBS_full|intermediate_bg_3|deposition_66
171	182	GAGTCCATAATC	Jun_Atf3	0.0302587	0.0755750481730458	+	derivatization:Sparc_chr11_7211|random_deposition_fixed_bkg_TFBS_full|intermediate_bg_3|deposition_66
175	186	CCATAATCAGTA	Gata4/6	0.0767857	0.222632410496169	-	derivatization:Sparc_chr11_7211|random_deposition_fixed_bkg_TFBS_full|intermediate_bg_3|deposition_66
176	189	CATAATCAGTAGTA	Hnf1b	0.000801304	0.0557246509433495	+	derivatization:Sparc_chr11_7211|random_deposition_fixed_bkg_TFBS_full|intermediate_bg_3|deposition_66
214	225	TGCAGATAGGCA	Gata4/6	0.334159	0.480152785694343	+	derivatization:Sparc_chr11_7211|random_deposition_fixed_bkg_TFBS_full|intermediate_bg_3|deposition_66
219	230	ATAGGCATGAAA	Klf4	0.0175805	0.0633752981951834	-	derivatization:Sparc_chr11_7211|random_deposition_fixed_bkg_TFBS_full|intermediate_bg_3|deposition_66
226	237	TGAAAATCAATG	Gata4/6	0.0428514	0.0615731405735071	-	derivatization:Sparc_chr11_7211|random_deposition_fixed_bkg_TFBS_full|intermediate_bg_3|deposition_66
229	240	AAATCAATGGGT	Sox17	0.0817395	0.406390646254045	+	derivatization:Sparc_chr11_7211|random_deposition_fixed_bkg_TFBS_full|intermediate_bg_3|deposition_66
231	244	ATCAATGGGTTAAC	Hnf1b	0.00174869	0.121608203451032	+	derivatization:Sparc_chr11_7211|random_deposition_fixed_bkg_TFBS_full|intermediate_bg_3|deposition_66
234	247	AATGGGTTAACAAG	Foxa2	0.0293475	0.130250964095789	+	derivatization:Sparc_chr11_7211|random_deposition_fixed_bkg_TFBS_full|intermediate_bg_3|deposition_66
248	259	CATGAGGTATAT	Jun_Atf3	0.0851873	0.21276638788949	-	derivatization:Sparc_chr11_7211|random_deposition_fixed_bkg_TFBS_full|intermediate_bg_3|deposition_66
255	268	TATATGTATGCAAA	Foxa2	0.0305899	0.135765021436026	-	derivatization:Sparc_chr11_7211|random_deposition_fixed_bkg_TFBS_full|intermediate_bg_3|deposition_66
257	270	TATGTATGCAAACA	Foxa2	0.0208113	0.0923653425023148	-	derivatization:Sparc_chr11_7211|random_deposition_fixed_bkg_TFBS_full|intermediate_bg_3|deposition_66
259	272	TGTATGCAAACAAA	Foxa2	0.28439	1.26218831856892	+	derivatization:Sparc_chr11_7211|random_deposition_fixed_bkg_TFBS_full|intermediate_bg_3|deposition_66
265	276	CAAACAAAGAAG	Sox17	0.0506449	0.251795198655136	+	derivatization:Sparc_chr11_7211|random_deposition_fixed_bkg_TFBS_full|intermediate_bg_3|deposition_66
270	281	AAAGAAGTCAGA	Jun_Atf3	0.0729606	0.182228610605688	+	derivatization:Sparc_chr11_7211|random_deposition_fixed_bkg_TFBS_full|intermediate_bg_3|deposition_66
276	287	GTCAGATTGTAA	Gata4/6	0.078108	0.112233319422831	+	derivatization:Sparc_chr11_7211|random_deposition_fixed_bkg_TFBS_full|intermediate_bg_3|deposition_66
277	288	TCAGATTGTAAT	Sox17	0.0232729	0.115707691767209	-	derivatization:Sparc_chr11_7211|random_deposition_fixed_bkg_TFBS_full|intermediate_bg_3|deposition_66
278	289	CAGATTGTAATC	Jun_Atf3	0.023863	0.0596009535952765	+	derivatization:Sparc_chr11_7211|random_deposition_fixed_bkg_TFBS_full|intermediate_bg_3|deposition_66
282	293	TTGTAATCTCCG	Gata4/6	0.286266	0.411335374326523	-	derivatization:Sparc_chr11_7211|random_deposition_fixed_bkg_TFBS_full|intermediate_bg_3|deposition_66
17	28	AACCATTCTTCA	Sox17	0.042812	0.212851758910052	-	derivatization:Sparc_chr11_7211|random_deposition_fixed_bkg_TFBS_full|intermediate_bg_3|deposition_67
38	49	TGCAGATAGGCA	Gata4/6	0.334159	0.480152785694343	+	derivatization:Sparc_chr11_7211|random_deposition_fixed_bkg_TFBS_full|intermediate_bg_3|deposition_67
42	55	GATAGGCACACGTT	Foxa2	0.0220579	0.0978980404098644	+	derivatization:Sparc_chr11_7211|random_deposition_fixed_bkg_TFBS_full|intermediate_bg_3|deposition_67
59	70	CCACTATCATGC	Gata4/6	0.146025	0.209823199527819	-	derivatization:Sparc_chr11_7211|random_deposition_fixed_bkg_TFBS_full|intermediate_bg_3|deposition_67
67	78	ATGCATGCCCAA	Klf4	0.0456785	0.164664745519677	+	derivatization:Sparc_chr11_7211|random_deposition_fixed_bkg_TFBS_full|intermediate_bg_3|deposition_67
89	102	CCCGGACCCATAAT	Foxa2	0.0124761	0.0553718052016515	+	derivatization:Sparc_chr11_7211|random_deposition_fixed_bkg_TFBS_full|intermediate_bg_3|deposition_67
96	107	CCATAATCAGTA	Gata4/6	0.0767857	0.222632410496169	-	derivatization:Sparc_chr11_7211|random_deposition_fixed_bkg_TFBS_full|intermediate_bg_3|deposition_67
124	135	AACTTTTGTATC	Sox17	0.0177171	0.0880854876619938	-	derivatization:Sparc_chr11_7211|random_deposition_fixed_bkg_TFBS_full|intermediate_bg_3|deposition_67
127	138	TTTTGTATCACT	Jun_Atf3	0.0714443	0.17844145367083	+	derivatization:Sparc_chr11_7211|random_deposition_fixed_bkg_TFBS_full|intermediate_bg_3|deposition_67
128	139	TTTGTATCACTG	Gata4/6	0.146205	0.210081841376235	-	derivatization:Sparc_chr11_7211|random_deposition_fixed_bkg_TFBS_full|intermediate_bg_3|deposition_67
150	161	GGAGACCTCAGA	Jun_Atf3	0.0319711	0.0798519904240852	+	derivatization:Sparc_chr11_7211|random_deposition_fixed_bkg_TFBS_full|intermediate_bg_3|deposition_67
156	167	CTCAGATGAGAT	Gata4/6	0.101302	0.145560758490444	+	derivatization:Sparc_chr11_7211|random_deposition_fixed_bkg_TFBS_full|intermediate_bg_3|deposition_67
160	171	GATGAGATATTG	Jun_Atf3	0.101301	0.253012454433856	-	derivatization:Sparc_chr11_7211|random_deposition_fixed_bkg_TFBS_full|intermediate_bg_3|deposition_67
161	172	ATGAGATATTGG	Gata4/6	0.165754	0.238171783013416	+	derivatization:Sparc_chr11_7211|random_deposition_fixed_bkg_TFBS_full|intermediate_bg_3|deposition_67
169	180	TTGGGTACAGGC	Klf4	0.0168031	0.0605728775122145	-	derivatization:Sparc_chr11_7211|random_deposition_fixed_bkg_TFBS_full|intermediate_bg_3|deposition_67
179	190	GCCAGATAGCAA	Gata4/6	0.364685	0.524015569387451	+	derivatization:Sparc_chr11_7211|random_deposition_fixed_bkg_TFBS_full|intermediate_bg_3|deposition_67
188	199	CAAAGATAACCA	Gata4/6	0.566761	0.814378403612985	+	derivatization:Sparc_chr11_7211|random_deposition_fixed_bkg_TFBS_full|intermediate_bg_3|deposition_67
199	212	ACTAAGCAAAGATA	Foxa2	0.0343138	0.152292547296706	+	derivatization:Sparc_chr11_7211|random_deposition_fixed_bkg_TFBS_full|intermediate_bg_3|deposition_67
205	216	CAAAGATAGTGC	Gata4/6	0.190587	0.273854299800777	+	derivatization:Sparc_chr11_7211|random_deposition_fixed_bkg_TFBS_full|intermediate_bg_3|deposition_67
210	223	ATAGTGCCAACGTG	Foxa2	0.0239355	0.106231261644595	+	derivatization:Sparc_chr11_7211|random_deposition_fixed_bkg_TFBS_full|intermediate_bg_3|deposition_67
218	231	AACGTGCAAACAAA	Foxa2	0.133797	0.593821901120171	+	derivatization:Sparc_chr11_7211|random_deposition_fixed_bkg_TFBS_full|intermediate_bg_3|deposition_67
224	235	CAAACAAAGAAG	Sox17	0.0506449	0.251795198655136	+	derivatization:Sparc_chr11_7211|random_deposition_fixed_bkg_TFBS_full|intermediate_bg_3|deposition_67
229	240	AAAGAAGTCAGA	Jun_Atf3	0.0729606	0.182228610605688	+	derivatization:Sparc_chr11_7211|random_deposition_fixed_bkg_TFBS_full|intermediate_bg_3|deposition_67
235	246	GTCAGATTGTAA	Gata4/6	0.078108	0.112233319422831	+	derivatization:Sparc_chr11_7211|random_deposition_fixed_bkg_TFBS_full|intermediate_bg_3|deposition_67
236	247	TCAGATTGTAAT	Sox17	0.0232729	0.115707691767209	-	derivatization:Sparc_chr11_7211|random_deposition_fixed_bkg_TFBS_full|intermediate_bg_3|deposition_67
237	248	CAGATTGTAATC	Jun_Atf3	0.023863	0.0596009535952765	+	derivatization:Sparc_chr11_7211|random_deposition_fixed_bkg_TFBS_full|intermediate_bg_3|deposition_67
241	252	TTGTAATCTCCG	Gata4/6	0.286266	0.411335374326523	-	derivatization:Sparc_chr11_7211|random_deposition_fixed_bkg_TFBS_full|intermediate_bg_3|deposition_67
252	263	GGGAAATCAATG	Gata4/6	0.0628235	0.0902710342443823	-	derivatization:Sparc_chr11_7211|random_deposition_fixed_bkg_TFBS_full|intermediate_bg_3|deposition_67
255	266	AAATCAATGGGT	Sox17	0.0817395	0.406390646254045	+	derivatization:Sparc_chr11_7211|random_deposition_fixed_bkg_TFBS_full|intermediate_bg_3|deposition_67
257	270	ATCAATGGGTTAAC	Hnf1b	0.00174869	0.121608203451032	+	derivatization:Sparc_chr11_7211|random_deposition_fixed_bkg_TFBS_full|intermediate_bg_3|deposition_67
260	273	AATGGGTTAACAAG	Foxa2	0.0293475	0.130250964095789	+	derivatization:Sparc_chr11_7211|random_deposition_fixed_bkg_TFBS_full|intermediate_bg_3|deposition_67
269	282	ACAAGGTCCACACA	Foxa2	0.0481948	0.213899622264374	+	derivatization:Sparc_chr11_7211|random_deposition_fixed_bkg_TFBS_full|intermediate_bg_3|deposition_67
273	286	GGTCCACACACATG	Foxa2	0.0141784	0.0629270046626026	+	derivatization:Sparc_chr11_7211|random_deposition_fixed_bkg_TFBS_full|intermediate_bg_3|deposition_67
274	285	GTCCACACACAT	Klf4	0.0672052	0.242265555033528	+	derivatization:Sparc_chr11_7211|random_deposition_fixed_bkg_TFBS_full|intermediate_bg_3|deposition_67
285	296	TGCACATCTCTG	Gata4/6	0.0375238	0.0539179166200443	-	derivatization:Sparc_chr11_7211|random_deposition_fixed_bkg_TFBS_full|intermediate_bg_3|deposition_67
8	19	AACCATTCTTCA	Sox17	0.042812	0.212851758910052	-	derivatization:Sparc_chr11_7211|random_deposition_fixed_bkg_TFBS_full|intermediate_bg_3|deposition_68
23	34	GTACCTGCCCGT	Klf4	0.0176021	0.0634531632411728	+	derivatization:Sparc_chr11_7211|random_deposition_fixed_bkg_TFBS_full|intermediate_bg_3|deposition_68
40	51	TGCAGATAGGCA	Gata4/6	0.334159	0.480152785694343	+	derivatization:Sparc_chr11_7211|random_deposition_fixed_bkg_TFBS_full|intermediate_bg_3|deposition_68
56	67	CTCTGATGAGAT	Gata4/6	0.0871837	0.125274185109902	+	derivatization:Sparc_chr11_7211|random_deposition_fixed_bkg_TFBS_full|intermediate_bg_3|deposition_68
57	68	TCTGATGAGATA	Jun_Atf3	0.0265405	0.0662883589194752	-	derivatization:Sparc_chr11_7211|random_deposition_fixed_bkg_TFBS_full|intermediate_bg_3|deposition_68
60	71	GATGAGATATTG	Jun_Atf3	0.101301	0.253012454433856	-	derivatization:Sparc_chr11_7211|random_deposition_fixed_bkg_TFBS_full|intermediate_bg_3|deposition_68
61	72	ATGAGATATTGG	Gata4/6	0.165754	0.238171783013416	+	derivatization:Sparc_chr11_7211|random_deposition_fixed_bkg_TFBS_full|intermediate_bg_3|deposition_68
99	112	GCTGGGTCCATAAT	Foxa2	0.0662492	0.294029207618186	+	derivatization:Sparc_chr11_7211|random_deposition_fixed_bkg_TFBS_full|intermediate_bg_3|deposition_68
102	113	GGGTCCATAATC	Jun_Atf3	0.0317215	0.0792285818829386	+	derivatization:Sparc_chr11_7211|random_deposition_fixed_bkg_TFBS_full|intermediate_bg_3|deposition_68
106	117	CCATAATCAGTA	Gata4/6	0.0767857	0.222632410496169	-	derivatization:Sparc_chr11_7211|random_deposition_fixed_bkg_TFBS_full|intermediate_bg_3|deposition_68
122	133	AAAACTATTCAA	Sox17	0.0121681	0.0604970916470476	+	derivatization:Sparc_chr11_7211|random_deposition_fixed_bkg_TFBS_full|intermediate_bg_3|deposition_68
135	146	TAGAAATCAATG	Gata4/6	0.0549263	0.0789235542148593	-	derivatization:Sparc_chr11_7211|random_deposition_fixed_bkg_TFBS_full|intermediate_bg_3|deposition_68
138	149	AAATCAATGGGT	Sox17	0.0817395	0.406390646254045	+	derivatization:Sparc_chr11_7211|random_deposition_fixed_bkg_TFBS_full|intermediate_bg_3|deposition_68
140	153	ATCAATGGGTTAAC	Hnf1b	0.00174869	0.121608203451032	+	derivatization:Sparc_chr11_7211|random_deposition_fixed_bkg_TFBS_full|intermediate_bg_3|deposition_68
143	156	AATGGGTTAACAAG	Foxa2	0.0293475	0.130250964095789	+	derivatization:Sparc_chr11_7211|random_deposition_fixed_bkg_TFBS_full|intermediate_bg_3|deposition_68
159	170	CAAAGATAACCA	Gata4/6	0.566761	0.814378403612985	+	derivatization:Sparc_chr11_7211|random_deposition_fixed_bkg_TFBS_full|intermediate_bg_3|deposition_68
170	183	ACTAAGCAAAGATA	Foxa2	0.0343138	0.152292547296706	+	derivatization:Sparc_chr11_7211|random_deposition_fixed_bkg_TFBS_full|intermediate_bg_3|deposition_68
176	187	CAAAGATAGTGC	Gata4/6	0.190587	0.273854299800777	+	derivatization:Sparc_chr11_7211|random_deposition_fixed_bkg_TFBS_full|intermediate_bg_3|deposition_68
205	218	GTAAAACAAACAAA	Foxa2	0.165966	0.736595332042649	+	derivatization:Sparc_chr11_7211|random_deposition_fixed_bkg_TFBS_full|intermediate_bg_3|deposition_68
207	218	AAAACAAACAAA	Sox17	0.0479436	0.238364934795851	+	derivatization:Sparc_chr11_7211|random_deposition_fixed_bkg_TFBS_full|intermediate_bg_3|deposition_68
211	222	CAAACAAAGAAG	Sox17	0.0506449	0.251795198655136	+	derivatization:Sparc_chr11_7211|random_deposition_fixed_bkg_TFBS_full|intermediate_bg_3|deposition_68
216	227	AAAGAAGTCAGA	Jun_Atf3	0.0729606	0.182228610605688	+	derivatization:Sparc_chr11_7211|random_deposition_fixed_bkg_TFBS_full|intermediate_bg_3|deposition_68
222	233	GTCAGATTGTAA	Gata4/6	0.078108	0.112233319422831	+	derivatization:Sparc_chr11_7211|random_deposition_fixed_bkg_TFBS_full|intermediate_bg_3|deposition_68
223	234	TCAGATTGTAAT	Sox17	0.0232729	0.115707691767209	-	derivatization:Sparc_chr11_7211|random_deposition_fixed_bkg_TFBS_full|intermediate_bg_3|deposition_68
224	235	CAGATTGTAATC	Jun_Atf3	0.023863	0.0596009535952765	+	derivatization:Sparc_chr11_7211|random_deposition_fixed_bkg_TFBS_full|intermediate_bg_3|deposition_68
228	239	TTGTAATCTCCG	Gata4/6	0.286266	0.411335374326523	-	derivatization:Sparc_chr11_7211|random_deposition_fixed_bkg_TFBS_full|intermediate_bg_3|deposition_68
235	246	CTCCGATTTGTA	Gata4/6	0.0686279	0.0986113717163171	+	derivatization:Sparc_chr11_7211|random_deposition_fixed_bkg_TFBS_full|intermediate_bg_3|deposition_68
240	251	ATTTGTATCACT	Jun_Atf3	0.0693852	0.173298582969408	+	derivatization:Sparc_chr11_7211|random_deposition_fixed_bkg_TFBS_full|intermediate_bg_3|deposition_68
241	252	TTTGTATCACTG	Gata4/6	0.146205	0.210081841376235	-	derivatization:Sparc_chr11_7211|random_deposition_fixed_bkg_TFBS_full|intermediate_bg_3|deposition_68
250	261	CTGGGTATATGT	Klf4	0.0150414	0.0542221899418692	-	derivatization:Sparc_chr11_7211|random_deposition_fixed_bkg_TFBS_full|intermediate_bg_3|deposition_68
257	270	TATGTATGCCCATG	Foxa2	0.0323255	0.143468013966383	-	derivatization:Sparc_chr11_7211|random_deposition_fixed_bkg_TFBS_full|intermediate_bg_3|deposition_68
258	269	ATGTATGCCCAT	Klf4	0.0221491	0.0798444763945814	+	derivatization:Sparc_chr11_7211|random_deposition_fixed_bkg_TFBS_full|intermediate_bg_3|deposition_68
271	282	CCACTATCATGC	Gata4/6	0.146025	0.209823199527819	-	derivatization:Sparc_chr11_7211|random_deposition_fixed_bkg_TFBS_full|intermediate_bg_3|deposition_68
280	291	TGCCATGCACAT	Klf4	0.0302698	0.109118489309665	+	derivatization:Sparc_chr11_7211|random_deposition_fixed_bkg_TFBS_full|intermediate_bg_3|deposition_68
285	296	TGCACATCTCTG	Gata4/6	0.0375238	0.0539179166200443	-	derivatization:Sparc_chr11_7211|random_deposition_fixed_bkg_TFBS_full|intermediate_bg_3|deposition_68
12	23	GGTAGATAAATC	Gata4/6	0.208431	0.299494328373791	+	derivatization:Sparc_chr11_7211|random_deposition_fixed_bkg_TFBS_full|intermediate_bg_3|deposition_69
23	34	CAAAGATAACCA	Gata4/6	0.566761	0.814378403612985	+	derivatization:Sparc_chr11_7211|random_deposition_fixed_bkg_TFBS_full|intermediate_bg_3|deposition_69
34	47	ACTAAGCAAAGATA	Foxa2	0.0343138	0.152292547296706	+	derivatization:Sparc_chr11_7211|random_deposition_fixed_bkg_TFBS_full|intermediate_bg_3|deposition_69
40	51	CAAAGATAGTGC	Gata4/6	0.190587	0.273854299800777	+	derivatization:Sparc_chr11_7211|random_deposition_fixed_bkg_TFBS_full|intermediate_bg_3|deposition_69
52	65	CGTTCTCAAACAAA	Foxa2	0.0205915	0.0913898194796296	+	derivatization:Sparc_chr11_7211|random_deposition_fixed_bkg_TFBS_full|intermediate_bg_3|deposition_69
58	69	CAAACAAAGAAG	Sox17	0.0506449	0.251795198655136	+	derivatization:Sparc_chr11_7211|random_deposition_fixed_bkg_TFBS_full|intermediate_bg_3|deposition_69
63	74	AAAGAAGTCAGA	Jun_Atf3	0.0729606	0.182228610605688	+	derivatization:Sparc_chr11_7211|random_deposition_fixed_bkg_TFBS_full|intermediate_bg_3|deposition_69
69	80	GTCAGATTGTAA	Gata4/6	0.078108	0.112233319422831	+	derivatization:Sparc_chr11_7211|random_deposition_fixed_bkg_TFBS_full|intermediate_bg_3|deposition_69
70	81	TCAGATTGTAAT	Sox17	0.0232729	0.115707691767209	-	derivatization:Sparc_chr11_7211|random_deposition_fixed_bkg_TFBS_full|intermediate_bg_3|deposition_69
71	82	CAGATTGTAATC	Jun_Atf3	0.023863	0.0596009535952765	+	derivatization:Sparc_chr11_7211|random_deposition_fixed_bkg_TFBS_full|intermediate_bg_3|deposition_69
75	86	TTGTAATCTCCG	Gata4/6	0.286266	0.411335374326523	-	derivatization:Sparc_chr11_7211|random_deposition_fixed_bkg_TFBS_full|intermediate_bg_3|deposition_69
86	97	GAACCCGCCACT	Klf4	0.0179673	0.0647696592965114	+	derivatization:Sparc_chr11_7211|random_deposition_fixed_bkg_TFBS_full|intermediate_bg_3|deposition_69
93	104	CCACTATCATGC	Gata4/6	0.146025	0.209823199527819	-	derivatization:Sparc_chr11_7211|random_deposition_fixed_bkg_TFBS_full|intermediate_bg_3|deposition_69
122	135	AAAATTTGTATCAC	Foxa2	0.0126164	0.0559944889144938	-	derivatization:Sparc_chr11_7211|random_deposition_fixed_bkg_TFBS_full|intermediate_bg_3|deposition_69
125	136	ATTTGTATCACT	Jun_Atf3	0.0693852	0.173298582969408	+	derivatization:Sparc_chr11_7211|random_deposition_fixed_bkg_TFBS_full|intermediate_bg_3|deposition_69
126	137	TTTGTATCACTG	Gata4/6	0.146205	0.210081841376235	-	derivatization:Sparc_chr11_7211|random_deposition_fixed_bkg_TFBS_full|intermediate_bg_3|deposition_69
127	140	TTGTATCACTGACT	Hnf1b	0.000771756	0.0536698103509226	+	derivatization:Sparc_chr11_7211|random_deposition_fixed_bkg_TFBS_full|intermediate_bg_3|deposition_69
134	145	ACTGACTCTGTA	Jun_Atf3	0.041446	0.103516788446961	-	derivatization:Sparc_chr11_7211|random_deposition_fixed_bkg_TFBS_full|intermediate_bg_3|deposition_69
150	161	GGAGACCTCAGA	Jun_Atf3	0.0319711	0.0798519904240852	+	derivatization:Sparc_chr11_7211|random_deposition_fixed_bkg_TFBS_full|intermediate_bg_3|deposition_69
167	178	GAGAAATCAATG	Gata4/6	0.0502312	0.0721771689787487	-	derivatization:Sparc_chr11_7211|random_deposition_fixed_bkg_TFBS_full|intermediate_bg_3|deposition_69
170	181	AAATCAATGGGT	Sox17	0.0817395	0.406390646254045	+	derivatization:Sparc_chr11_7211|random_deposition_fixed_bkg_TFBS_full|intermediate_bg_3|deposition_69
172	185	ATCAATGGGTTAAC	Hnf1b	0.00174869	0.121608203451032	+	derivatization:Sparc_chr11_7211|random_deposition_fixed_bkg_TFBS_full|intermediate_bg_3|deposition_69
175	188	AATGGGTTAACAAG	Foxa2	0.0293475	0.130250964095789	+	derivatization:Sparc_chr11_7211|random_deposition_fixed_bkg_TFBS_full|intermediate_bg_3|deposition_69
220	231	CGTGACCCATAA	Jun_Atf3	0.112187	0.280201658676331	-	derivatization:Sparc_chr11_7211|random_deposition_fixed_bkg_TFBS_full|intermediate_bg_3|deposition_69
226	237	CCATAATCAGTA	Gata4/6	0.0767857	0.222632410496169	-	derivatization:Sparc_chr11_7211|random_deposition_fixed_bkg_TFBS_full|intermediate_bg_3|deposition_69
234	247	AGTATGTGCAGATA	Foxa2	0.0469792	0.208504509496511	-	derivatization:Sparc_chr11_7211|random_deposition_fixed_bkg_TFBS_full|intermediate_bg_3|deposition_69
240	251	TGCAGATAGGCA	Gata4/6	0.334159	0.480152785694343	+	derivatization:Sparc_chr11_7211|random_deposition_fixed_bkg_TFBS_full|intermediate_bg_3|deposition_69
245	256	ATAGGCAAGGTA	Klf4	0.0188526	0.0679610447231032	-	derivatization:Sparc_chr11_7211|random_deposition_fixed_bkg_TFBS_full|intermediate_bg_3|deposition_69
257	268	TATGAGATATTG	Jun_Atf3	0.0740135	0.184858365625613	-	derivatization:Sparc_chr11_7211|random_deposition_fixed_bkg_TFBS_full|intermediate_bg_3|deposition_69
258	269	ATGAGATATTGG	Gata4/6	0.165754	0.238171783013416	+	derivatization:Sparc_chr11_7211|random_deposition_fixed_bkg_TFBS_full|intermediate_bg_3|deposition_69
267	278	TGGGGCGGTCCA	Klf4	0.0622908	0.224549815125652	-	derivatization:Sparc_chr11_7211|random_deposition_fixed_bkg_TFBS_full|intermediate_bg_3|deposition_69
281	292	AACCATTCTTCA	Sox17	0.042812	0.212851758910052	-	derivatization:Sparc_chr11_7211|random_deposition_fixed_bkg_TFBS_full|intermediate_bg_3|deposition_69
283	294	CCATTCTTCATC	Jun_Atf3	0.0517838	0.129336791718857	+	derivatization:Sparc_chr11_7211|random_deposition_fixed_bkg_TFBS_full|intermediate_bg_3|deposition_69
287	298	TCTTCATCTGGA	Gata4/6	0.0735635	0.105703331199895	-	derivatization:Sparc_chr11_7211|random_deposition_fixed_bkg_TFBS_full|intermediate_bg_3|deposition_69
12	23	GGTAGATATTTG	Gata4/6	0.0766591	0.110151396232994	+	derivatization:Sparc_chr11_7211|random_deposition_fixed_bkg_TFBS_full|intermediate_bg_3|deposition_7
16	29	GATATTTGTATCAC	Foxa2	0.048477	0.215152090858558	-	derivatization:Sparc_chr11_7211|random_deposition_fixed_bkg_TFBS_full|intermediate_bg_3|deposition_7
19	30	ATTTGTATCACT	Jun_Atf3	0.0693852	0.173298582969408	+	derivatization:Sparc_chr11_7211|random_deposition_fixed_bkg_TFBS_full|intermediate_bg_3|deposition_7
20	31	TTTGTATCACTG	Gata4/6	0.146205	0.210081841376235	-	derivatization:Sparc_chr11_7211|random_deposition_fixed_bkg_TFBS_full|intermediate_bg_3|deposition_7
43	54	TGCAGATAGGCA	Gata4/6	0.334159	0.480152785694343	+	derivatization:Sparc_chr11_7211|random_deposition_fixed_bkg_TFBS_full|intermediate_bg_3|deposition_7
62	73	TGTCCAGTCATG	Jun_Atf3	0.0978879	0.244487792207143	+	derivatization:Sparc_chr11_7211|random_deposition_fixed_bkg_TFBS_full|intermediate_bg_3|deposition_7
73	84	GCCAAATCAATG	Gata4/6	0.084224	0.121021394672358	-	derivatization:Sparc_chr11_7211|random_deposition_fixed_bkg_TFBS_full|intermediate_bg_3|deposition_7
76	87	AAATCAATGGGT	Sox17	0.0817395	0.406390646254045	+	derivatization:Sparc_chr11_7211|random_deposition_fixed_bkg_TFBS_full|intermediate_bg_3|deposition_7
78	91	ATCAATGGGTTAAC	Hnf1b	0.00174869	0.121608203451032	+	derivatization:Sparc_chr11_7211|random_deposition_fixed_bkg_TFBS_full|intermediate_bg_3|deposition_7
81	94	AATGGGTTAACAAG	Foxa2	0.0293475	0.130250964095789	+	derivatization:Sparc_chr11_7211|random_deposition_fixed_bkg_TFBS_full|intermediate_bg_3|deposition_7
103	114	CAAAGATAACCA	Gata4/6	0.566761	0.814378403612985	+	derivatization:Sparc_chr11_7211|random_deposition_fixed_bkg_TFBS_full|intermediate_bg_3|deposition_7
114	127	ACTAAGCAAAGATA	Foxa2	0.0343138	0.152292547296706	+	derivatization:Sparc_chr11_7211|random_deposition_fixed_bkg_TFBS_full|intermediate_bg_3|deposition_7
120	131	CAAAGATAGTGC	Gata4/6	0.190587	0.273854299800777	+	derivatization:Sparc_chr11_7211|random_deposition_fixed_bkg_TFBS_full|intermediate_bg_3|deposition_7
125	138	ATAGTGCAAGCAAA	Foxa2	0.0216823	0.0962310411044933	+	derivatization:Sparc_chr11_7211|random_deposition_fixed_bkg_TFBS_full|intermediate_bg_3|deposition_7
129	142	TGCAAGCAAACAAA	Foxa2	0.133993	0.594691794261419	+	derivatization:Sparc_chr11_7211|random_deposition_fixed_bkg_TFBS_full|intermediate_bg_3|deposition_7
135	146	CAAACAAAGAAG	Sox17	0.0506449	0.251795198655136	+	derivatization:Sparc_chr11_7211|random_deposition_fixed_bkg_TFBS_full|intermediate_bg_3|deposition_7
140	151	AAAGAAGTCAGA	Jun_Atf3	0.0729606	0.182228610605688	+	derivatization:Sparc_chr11_7211|random_deposition_fixed_bkg_TFBS_full|intermediate_bg_3|deposition_7
146	157	GTCAGATTGTAA	Gata4/6	0.078108	0.112233319422831	+	derivatization:Sparc_chr11_7211|random_deposition_fixed_bkg_TFBS_full|intermediate_bg_3|deposition_7
147	158	TCAGATTGTAAT	Sox17	0.0232729	0.115707691767209	-	derivatization:Sparc_chr11_7211|random_deposition_fixed_bkg_TFBS_full|intermediate_bg_3|deposition_7
148	159	CAGATTGTAATC	Jun_Atf3	0.023863	0.0596009535952765	+	derivatization:Sparc_chr11_7211|random_deposition_fixed_bkg_TFBS_full|intermediate_bg_3|deposition_7
152	163	TTGTAATCTCCG	Gata4/6	0.286266	0.411335374326523	-	derivatization:Sparc_chr11_7211|random_deposition_fixed_bkg_TFBS_full|intermediate_bg_3|deposition_7
179	190	GCCAGATAGTAC	Gata4/6	0.208041	0.298933937702222	+	derivatization:Sparc_chr11_7211|random_deposition_fixed_bkg_TFBS_full|intermediate_bg_3|deposition_7
193	204	CCATAATCAGTA	Gata4/6	0.0767857	0.222632410496169	-	derivatization:Sparc_chr11_7211|random_deposition_fixed_bkg_TFBS_full|intermediate_bg_3|deposition_7
194	207	CATAATCAGTAGTA	Hnf1b	0.000801304	0.0557246509433495	+	derivatization:Sparc_chr11_7211|random_deposition_fixed_bkg_TFBS_full|intermediate_bg_3|deposition_7
213	224	AACCATTCTTCA	Sox17	0.042812	0.212851758910052	-	derivatization:Sparc_chr11_7211|random_deposition_fixed_bkg_TFBS_full|intermediate_bg_3|deposition_7
215	226	CCATTCTTCACT	Jun_Atf3	0.0271272	0.0677537186594219	+	derivatization:Sparc_chr11_7211|random_deposition_fixed_bkg_TFBS_full|intermediate_bg_3|deposition_7
241	252	GCCTGATCAATG	Gata4/6	0.161245	0.231692804710585	-	derivatization:Sparc_chr11_7211|random_deposition_fixed_bkg_TFBS_full|intermediate_bg_3|deposition_7
244	255	TGATCAATGAGA	Sox17	0.0277676	0.138054342257095	+	derivatization:Sparc_chr11_7211|random_deposition_fixed_bkg_TFBS_full|intermediate_bg_3|deposition_7
249	260	AATGAGATATTG	Jun_Atf3	0.0658124	0.164375049172098	-	derivatization:Sparc_chr11_7211|random_deposition_fixed_bkg_TFBS_full|intermediate_bg_3|deposition_7
250	261	ATGAGATATTGG	Gata4/6	0.165754	0.238171783013416	+	derivatization:Sparc_chr11_7211|random_deposition_fixed_bkg_TFBS_full|intermediate_bg_3|deposition_7
277	288	CCACTATCATGC	Gata4/6	0.146025	0.209823199527819	-	derivatization:Sparc_chr11_7211|random_deposition_fixed_bkg_TFBS_full|intermediate_bg_3|deposition_7
285	296	ATGCCATCTCTG	Gata4/6	0.0480208	0.0690010470801951	-	derivatization:Sparc_chr11_7211|random_deposition_fixed_bkg_TFBS_full|intermediate_bg_3|deposition_7
12	23	GGTAGATAATGC	Gata4/6	0.330124	0.474354897592341	+	derivatization:Sparc_chr11_7211|random_deposition_fixed_bkg_TFBS_full|intermediate_bg_3|deposition_70
14	25	TAGATAATGCAG	Sox17	0.0166781	0.0829198103400387	+	derivatization:Sparc_chr11_7211|random_deposition_fixed_bkg_TFBS_full|intermediate_bg_3|deposition_70
21	32	TGCAGATAGGCA	Gata4/6	0.334159	0.480152785694343	+	derivatization:Sparc_chr11_7211|random_deposition_fixed_bkg_TFBS_full|intermediate_bg_3|deposition_70
26	37	ATAGGCAGTGTT	Klf4	0.0196445	0.0708157359230557	-	derivatization:Sparc_chr11_7211|random_deposition_fixed_bkg_TFBS_full|intermediate_bg_3|deposition_70
32	45	AGTGTTTGTATCAC	Foxa2	0.0629814	0.279525958603033	-	derivatization:Sparc_chr11_7211|random_deposition_fixed_bkg_TFBS_full|intermediate_bg_3|deposition_70
35	46	GTTTGTATCACT	Jun_Atf3	0.0791525	0.197693688113402	+	derivatization:Sparc_chr11_7211|random_deposition_fixed_bkg_TFBS_full|intermediate_bg_3|deposition_70
36	47	TTTGTATCACTG	Gata4/6	0.146205	0.210081841376235	-	derivatization:Sparc_chr11_7211|random_deposition_fixed_bkg_TFBS_full|intermediate_bg_3|deposition_70
50	61	CATGAGATATTG	Jun_Atf3	0.0569502	0.142240549278872	-	derivatization:Sparc_chr11_7211|random_deposition_fixed_bkg_TFBS_full|intermediate_bg_3|deposition_70
51	62	ATGAGATATTGG	Gata4/6	0.165754	0.238171783013416	+	derivatization:Sparc_chr11_7211|random_deposition_fixed_bkg_TFBS_full|intermediate_bg_3|deposition_70
62	73	GGTCCAGTCATG	Jun_Atf3	0.108449	0.270865516341371	+	derivatization:Sparc_chr11_7211|random_deposition_fixed_bkg_TFBS_full|intermediate_bg_3|deposition_70
74	85	CCACTATCATGC	Gata4/6	0.146025	0.209823199527819	-	derivatization:Sparc_chr11_7211|random_deposition_fixed_bkg_TFBS_full|intermediate_bg_3|deposition_70
81	94	CATGCACAAACAAA	Foxa2	0.0679778	0.301701132536356	+	derivatization:Sparc_chr11_7211|random_deposition_fixed_bkg_TFBS_full|intermediate_bg_3|deposition_70
87	98	CAAACAAAGAAG	Sox17	0.0506449	0.251795198655136	+	derivatization:Sparc_chr11_7211|random_deposition_fixed_bkg_TFBS_full|intermediate_bg_3|deposition_70
92	103	AAAGAAGTCAGA	Jun_Atf3	0.0729606	0.182228610605688	+	derivatization:Sparc_chr11_7211|random_deposition_fixed_bkg_TFBS_full|intermediate_bg_3|deposition_70
98	109	GTCAGATTGTAA	Gata4/6	0.078108	0.112233319422831	+	derivatization:Sparc_chr11_7211|random_deposition_fixed_bkg_TFBS_full|intermediate_bg_3|deposition_70
99	110	TCAGATTGTAAT	Sox17	0.0232729	0.115707691767209	-	derivatization:Sparc_chr11_7211|random_deposition_fixed_bkg_TFBS_full|intermediate_bg_3|deposition_70
100	111	CAGATTGTAATC	Jun_Atf3	0.023863	0.0596009535952765	+	derivatization:Sparc_chr11_7211|random_deposition_fixed_bkg_TFBS_full|intermediate_bg_3|deposition_70
104	115	TTGTAATCTCCG	Gata4/6	0.286266	0.411335374326523	-	derivatization:Sparc_chr11_7211|random_deposition_fixed_bkg_TFBS_full|intermediate_bg_3|deposition_70
122	133	AAAACTATTCAA	Sox17	0.0121681	0.0604970916470476	+	derivatization:Sparc_chr11_7211|random_deposition_fixed_bkg_TFBS_full|intermediate_bg_3|deposition_70
150	161	GGAGACCTCAGA	Jun_Atf3	0.0319711	0.0798519904240852	+	derivatization:Sparc_chr11_7211|random_deposition_fixed_bkg_TFBS_full|intermediate_bg_3|deposition_70
175	186	ACAAAATCAATG	Gata4/6	0.0490058	0.070416392750696	-	derivatization:Sparc_chr11_7211|random_deposition_fixed_bkg_TFBS_full|intermediate_bg_3|deposition_70
178	189	AAATCAATGGGT	Sox17	0.0817395	0.406390646254045	+	derivatization:Sparc_chr11_7211|random_deposition_fixed_bkg_TFBS_full|intermediate_bg_3|deposition_70
180	193	ATCAATGGGTTAAC	Hnf1b	0.00174869	0.121608203451032	+	derivatization:Sparc_chr11_7211|random_deposition_fixed_bkg_TFBS_full|intermediate_bg_3|deposition_70
183	196	AATGGGTTAACAAG	Foxa2	0.0293475	0.130250964095789	+	derivatization:Sparc_chr11_7211|random_deposition_fixed_bkg_TFBS_full|intermediate_bg_3|deposition_70
206	217	TAAAACGTCAAA	Jun_Atf3	0.0246708	0.0616185394107341	+	derivatization:Sparc_chr11_7211|random_deposition_fixed_bkg_TFBS_full|intermediate_bg_3|deposition_70
214	225	CAAAGATAACCA	Gata4/6	0.566761	0.814378403612985	+	derivatization:Sparc_chr11_7211|random_deposition_fixed_bkg_TFBS_full|intermediate_bg_3|deposition_70
225	238	ACTAAGCAAAGATA	Foxa2	0.0343138	0.152292547296706	+	derivatization:Sparc_chr11_7211|random_deposition_fixed_bkg_TFBS_full|intermediate_bg_3|deposition_70
231	242	CAAAGATAGTGC	Gata4/6	0.190587	0.273854299800777	+	derivatization:Sparc_chr11_7211|random_deposition_fixed_bkg_TFBS_full|intermediate_bg_3|deposition_70
241	252	GCCTGATCATGA	Gata4/6	0.177221	0.2546487056567	-	derivatization:Sparc_chr11_7211|random_deposition_fixed_bkg_TFBS_full|intermediate_bg_3|deposition_70
248	259	CATGAGGTATAT	Jun_Atf3	0.0851873	0.21276638788949	-	derivatization:Sparc_chr11_7211|random_deposition_fixed_bkg_TFBS_full|intermediate_bg_3|deposition_70
257	270	TATGTATGCCAACC	Foxa2	0.0170365	0.0756119107187291	-	derivatization:Sparc_chr11_7211|random_deposition_fixed_bkg_TFBS_full|intermediate_bg_3|deposition_70
259	272	TGTATGCCAACCAT	Foxa2	0.0176752	0.0784466084193162	+	derivatization:Sparc_chr11_7211|random_deposition_fixed_bkg_TFBS_full|intermediate_bg_3|deposition_70
267	278	AACCATTCTTCA	Sox17	0.042812	0.212851758910052	-	derivatization:Sparc_chr11_7211|random_deposition_fixed_bkg_TFBS_full|intermediate_bg_3|deposition_70
269	280	CCATTCTTCACA	Jun_Atf3	0.0305077	0.0761969581359685	+	derivatization:Sparc_chr11_7211|random_deposition_fixed_bkg_TFBS_full|intermediate_bg_3|deposition_70
276	287	TCACACACCATA	Klf4	0.0159004	0.0573187674652424	+	derivatization:Sparc_chr11_7211|random_deposition_fixed_bkg_TFBS_full|intermediate_bg_3|deposition_70
283	294	CCATAATCAGTA	Gata4/6	0.0767857	0.222632410496169	-	derivatization:Sparc_chr11_7211|random_deposition_fixed_bkg_TFBS_full|intermediate_bg_3|deposition_70
18	29	CCACTATCATGC	Gata4/6	0.146025	0.209823199527819	-	derivatization:Sparc_chr11_7211|random_deposition_fixed_bkg_TFBS_full|intermediate_bg_3|deposition_71
22	33	TATCATGCCCCG	Klf4	0.0280071	0.100961765255955	+	derivatization:Sparc_chr11_7211|random_deposition_fixed_bkg_TFBS_full|intermediate_bg_3|deposition_71
33	44	GTGCACAACCAT	Klf4	0.0163056	0.058779458050191	+	derivatization:Sparc_chr11_7211|random_deposition_fixed_bkg_TFBS_full|intermediate_bg_3|deposition_71
39	50	AACCATTCTTCA	Sox17	0.042812	0.212851758910052	-	derivatization:Sparc_chr11_7211|random_deposition_fixed_bkg_TFBS_full|intermediate_bg_3|deposition_71
62	73	TGCAGATAGGCA	Gata4/6	0.334159	0.480152785694343	+	derivatization:Sparc_chr11_7211|random_deposition_fixed_bkg_TFBS_full|intermediate_bg_3|deposition_71
78	89	AGGAAATCAATG	Gata4/6	0.0632883	0.0909389049729598	-	derivatization:Sparc_chr11_7211|random_deposition_fixed_bkg_TFBS_full|intermediate_bg_3|deposition_71
81	92	AAATCAATGGGT	Sox17	0.0817395	0.406390646254045	+	derivatization:Sparc_chr11_7211|random_deposition_fixed_bkg_TFBS_full|intermediate_bg_3|deposition_71
83	96	ATCAATGGGTTAAC	Hnf1b	0.00174869	0.121608203451032	+	derivatization:Sparc_chr11_7211|random_deposition_fixed_bkg_TFBS_full|intermediate_bg_3|deposition_71
86	99	AATGGGTTAACAAG	Foxa2	0.0293475	0.130250964095789	+	derivatization:Sparc_chr11_7211|random_deposition_fixed_bkg_TFBS_full|intermediate_bg_3|deposition_71
102	113	GGGTTTCTCACC	Jun_Atf3	0.0751719	0.187751620649908	+	derivatization:Sparc_chr11_7211|random_deposition_fixed_bkg_TFBS_full|intermediate_bg_3|deposition_71
112	123	CCATAATCAGTA	Gata4/6	0.0767857	0.222632410496169	-	derivatization:Sparc_chr11_7211|random_deposition_fixed_bkg_TFBS_full|intermediate_bg_3|deposition_71
113	126	CATAATCAGTAAAC	Hnf1b	0.00433687	0.301596606202745	+	derivatization:Sparc_chr11_7211|random_deposition_fixed_bkg_TFBS_full|intermediate_bg_3|deposition_71
116	129	AATCAGTAAACTAT	Foxa2	0.0397413	0.176381042317743	+	derivatization:Sparc_chr11_7211|random_deposition_fixed_bkg_TFBS_full|intermediate_bg_3|deposition_71
120	133	AGTAAACTATTCAA	Hnf1b	0.0153568	1.06794964159274	-	derivatization:Sparc_chr11_7211|random_deposition_fixed_bkg_TFBS_full|intermediate_bg_3|deposition_71
151	162	GATGAGATATTG	Jun_Atf3	0.101301	0.253012454433856	-	derivatization:Sparc_chr11_7211|random_deposition_fixed_bkg_TFBS_full|intermediate_bg_3|deposition_71
152	163	ATGAGATATTGG	Gata4/6	0.165754	0.238171783013416	+	derivatization:Sparc_chr11_7211|random_deposition_fixed_bkg_TFBS_full|intermediate_bg_3|deposition_71
156	169	GATATTGGAGTTTG	Foxa2	0.0178938	0.0794168055656264	-	derivatization:Sparc_chr11_7211|random_deposition_fixed_bkg_TFBS_full|intermediate_bg_3|deposition_71
165	176	GTTTGTATCACT	Jun_Atf3	0.0791525	0.197693688113402	+	derivatization:Sparc_chr11_7211|random_deposition_fixed_bkg_TFBS_full|intermediate_bg_3|deposition_71
166	177	TTTGTATCACTG	Gata4/6	0.146205	0.210081841376235	-	derivatization:Sparc_chr11_7211|random_deposition_fixed_bkg_TFBS_full|intermediate_bg_3|deposition_71
179	190	GCCAGATAGTAC	Gata4/6	0.208041	0.298933937702222	+	derivatization:Sparc_chr11_7211|random_deposition_fixed_bkg_TFBS_full|intermediate_bg_3|deposition_71
196	207	CAAAGATAACCA	Gata4/6	0.566761	0.814378403612985	+	derivatization:Sparc_chr11_7211|random_deposition_fixed_bkg_TFBS_full|intermediate_bg_3|deposition_71
207	220	ACTAAGCAAAGATA	Foxa2	0.0343138	0.152292547296706	+	derivatization:Sparc_chr11_7211|random_deposition_fixed_bkg_TFBS_full|intermediate_bg_3|deposition_71
213	224	CAAAGATAGTGC	Gata4/6	0.190587	0.273854299800777	+	derivatization:Sparc_chr11_7211|random_deposition_fixed_bkg_TFBS_full|intermediate_bg_3|deposition_71
229	240	AAGGACTCCAAA	Jun_Atf3	0.0206353	0.0515393520397523	-	derivatization:Sparc_chr11_7211|random_deposition_fixed_bkg_TFBS_full|intermediate_bg_3|deposition_71
231	244	GGACTCCAAACAAA	Foxa2	0.0242791	0.107756237579966	+	derivatization:Sparc_chr11_7211|random_deposition_fixed_bkg_TFBS_full|intermediate_bg_3|deposition_71
237	248	CAAACAAAGAAG	Sox17	0.0506449	0.251795198655136	+	derivatization:Sparc_chr11_7211|random_deposition_fixed_bkg_TFBS_full|intermediate_bg_3|deposition_71
242	253	AAAGAAGTCAGA	Jun_Atf3	0.0729606	0.182228610605688	+	derivatization:Sparc_chr11_7211|random_deposition_fixed_bkg_TFBS_full|intermediate_bg_3|deposition_71
248	259	GTCAGATTGTAA	Gata4/6	0.078108	0.112233319422831	+	derivatization:Sparc_chr11_7211|random_deposition_fixed_bkg_TFBS_full|intermediate_bg_3|deposition_71
249	260	TCAGATTGTAAT	Sox17	0.0232729	0.115707691767209	-	derivatization:Sparc_chr11_7211|random_deposition_fixed_bkg_TFBS_full|intermediate_bg_3|deposition_71
250	261	CAGATTGTAATC	Jun_Atf3	0.023863	0.0596009535952765	+	derivatization:Sparc_chr11_7211|random_deposition_fixed_bkg_TFBS_full|intermediate_bg_3|deposition_71
254	265	TTGTAATCTCCG	Gata4/6	0.286266	0.411335374326523	-	derivatization:Sparc_chr11_7211|random_deposition_fixed_bkg_TFBS_full|intermediate_bg_3|deposition_71
273	286	GGTCCACACACATG	Foxa2	0.0141784	0.0629270046626026	+	derivatization:Sparc_chr11_7211|random_deposition_fixed_bkg_TFBS_full|intermediate_bg_3|deposition_71
274	285	GTCCACACACAT	Klf4	0.0672052	0.242265555033528	+	derivatization:Sparc_chr11_7211|random_deposition_fixed_bkg_TFBS_full|intermediate_bg_3|deposition_71
285	296	TGCACATCTCTG	Gata4/6	0.0375238	0.0539179166200443	-	derivatization:Sparc_chr11_7211|random_deposition_fixed_bkg_TFBS_full|intermediate_bg_3|deposition_71
6	17	CAAACAAAGAAG	Sox17	0.0506449	0.251795198655136	+	derivatization:Sparc_chr11_7211|random_deposition_fixed_bkg_TFBS_full|intermediate_bg_3|deposition_72
11	22	AAAGAAGTCAGA	Jun_Atf3	0.0729606	0.182228610605688	+	derivatization:Sparc_chr11_7211|random_deposition_fixed_bkg_TFBS_full|intermediate_bg_3|deposition_72
17	28	GTCAGATTGTAA	Gata4/6	0.078108	0.112233319422831	+	derivatization:Sparc_chr11_7211|random_deposition_fixed_bkg_TFBS_full|intermediate_bg_3|deposition_72
18	29	TCAGATTGTAAT	Sox17	0.0232729	0.115707691767209	-	derivatization:Sparc_chr11_7211|random_deposition_fixed_bkg_TFBS_full|intermediate_bg_3|deposition_72
19	30	CAGATTGTAATC	Jun_Atf3	0.023863	0.0596009535952765	+	derivatization:Sparc_chr11_7211|random_deposition_fixed_bkg_TFBS_full|intermediate_bg_3|deposition_72
23	34	TTGTAATCTCCG	Gata4/6	0.286266	0.411335374326523	-	derivatization:Sparc_chr11_7211|random_deposition_fixed_bkg_TFBS_full|intermediate_bg_3|deposition_72
46	57	CAAAGATAACCA	Gata4/6	0.566761	0.814378403612985	+	derivatization:Sparc_chr11_7211|random_deposition_fixed_bkg_TFBS_full|intermediate_bg_3|deposition_72
57	70	ACTAAGCAAAGATA	Foxa2	0.0343138	0.152292547296706	+	derivatization:Sparc_chr11_7211|random_deposition_fixed_bkg_TFBS_full|intermediate_bg_3|deposition_72
63	74	CAAAGATAGTGC	Gata4/6	0.190587	0.273854299800777	+	derivatization:Sparc_chr11_7211|random_deposition_fixed_bkg_TFBS_full|intermediate_bg_3|deposition_72
78	89	AGGAAATCAATG	Gata4/6	0.0632883	0.0909389049729598	-	derivatization:Sparc_chr11_7211|random_deposition_fixed_bkg_TFBS_full|intermediate_bg_3|deposition_72
81	92	AAATCAATGGGT	Sox17	0.0817395	0.406390646254045	+	derivatization:Sparc_chr11_7211|random_deposition_fixed_bkg_TFBS_full|intermediate_bg_3|deposition_72
83	96	ATCAATGGGTTAAC	Hnf1b	0.00174869	0.121608203451032	+	derivatization:Sparc_chr11_7211|random_deposition_fixed_bkg_TFBS_full|intermediate_bg_3|deposition_72
86	99	AATGGGTTAACAAG	Foxa2	0.0293475	0.130250964095789	+	derivatization:Sparc_chr11_7211|random_deposition_fixed_bkg_TFBS_full|intermediate_bg_3|deposition_72
104	115	CCATAATCAGTA	Gata4/6	0.0767857	0.222632410496169	-	derivatization:Sparc_chr11_7211|random_deposition_fixed_bkg_TFBS_full|intermediate_bg_3|deposition_72
105	118	CATAATCAGTAAGC	Hnf1b	0.0019904	0.138417311329586	+	derivatization:Sparc_chr11_7211|random_deposition_fixed_bkg_TFBS_full|intermediate_bg_3|deposition_72
107	118	TAATCAGTAAGC	Jun_Atf3	0.0238844	0.0596544028852626	+	derivatization:Sparc_chr11_7211|random_deposition_fixed_bkg_TFBS_full|intermediate_bg_3|deposition_72
108	121	AATCAGTAAGCACT	Foxa2	0.0171194	0.0759798400116345	+	derivatization:Sparc_chr11_7211|random_deposition_fixed_bkg_TFBS_full|intermediate_bg_3|deposition_72
122	133	AAAACTATTCAA	Sox17	0.0121681	0.0604970916470476	+	derivatization:Sparc_chr11_7211|random_deposition_fixed_bkg_TFBS_full|intermediate_bg_3|deposition_72
125	138	ACTATTCAAGTATT	Foxa2	0.0134137	0.0595330899426418	+	derivatization:Sparc_chr11_7211|random_deposition_fixed_bkg_TFBS_full|intermediate_bg_3|deposition_72
133	146	AGTATTTGTATCAC	Foxa2	0.0528917	0.234745546219106	-	derivatization:Sparc_chr11_7211|random_deposition_fixed_bkg_TFBS_full|intermediate_bg_3|deposition_72
136	147	ATTTGTATCACT	Jun_Atf3	0.0693852	0.173298582969408	+	derivatization:Sparc_chr11_7211|random_deposition_fixed_bkg_TFBS_full|intermediate_bg_3|deposition_72
137	148	TTTGTATCACTG	Gata4/6	0.146205	0.210081841376235	-	derivatization:Sparc_chr11_7211|random_deposition_fixed_bkg_TFBS_full|intermediate_bg_3|deposition_72
150	161	GGAGACCTCAGA	Jun_Atf3	0.0319711	0.0798519904240852	+	derivatization:Sparc_chr11_7211|random_deposition_fixed_bkg_TFBS_full|intermediate_bg_3|deposition_72
167	178	TGCAGATAGGCA	Gata4/6	0.334159	0.480152785694343	+	derivatization:Sparc_chr11_7211|random_deposition_fixed_bkg_TFBS_full|intermediate_bg_3|deposition_72
179	190	GCCAGATAGTAA	Gata4/6	0.227486	0.326874441826984	+	derivatization:Sparc_chr11_7211|random_deposition_fixed_bkg_TFBS_full|intermediate_bg_3|deposition_72
181	192	CAGATAGTAACC	Jun_Atf3	0.0279711	0.0698614689313514	+	derivatization:Sparc_chr11_7211|random_deposition_fixed_bkg_TFBS_full|intermediate_bg_3|deposition_72
189	200	AACCATTCTTCA	Sox17	0.042812	0.212851758910052	-	derivatization:Sparc_chr11_7211|random_deposition_fixed_bkg_TFBS_full|intermediate_bg_3|deposition_72
197	210	TTCAAAGAGTAAAA	Hnf1b	0.00114872	0.079884814042666	+	derivatization:Sparc_chr11_7211|random_deposition_fixed_bkg_TFBS_full|intermediate_bg_3|deposition_72
220	231	CGTGACTGAAAG	Jun_Atf3	0.14025	0.350292659838978	-	derivatization:Sparc_chr11_7211|random_deposition_fixed_bkg_TFBS_full|intermediate_bg_3|deposition_72
229	240	AAGGACTCCACT	Jun_Atf3	0.0240799	0.06014268962322	-	derivatization:Sparc_chr11_7211|random_deposition_fixed_bkg_TFBS_full|intermediate_bg_3|deposition_72
236	247	CCACTATCATGC	Gata4/6	0.146025	0.209823199527819	-	derivatization:Sparc_chr11_7211|random_deposition_fixed_bkg_TFBS_full|intermediate_bg_3|deposition_72
248	259	CATGAGGTATAT	Jun_Atf3	0.0851873	0.21276638788949	-	derivatization:Sparc_chr11_7211|random_deposition_fixed_bkg_TFBS_full|intermediate_bg_3|deposition_72
261	272	TATGAGATATTG	Jun_Atf3	0.0740135	0.184858365625613	-	derivatization:Sparc_chr11_7211|random_deposition_fixed_bkg_TFBS_full|intermediate_bg_3|deposition_72
262	273	ATGAGATATTGG	Gata4/6	0.165754	0.238171783013416	+	derivatization:Sparc_chr11_7211|random_deposition_fixed_bkg_TFBS_full|intermediate_bg_3|deposition_72
269	282	ATTGGGTCCACACA	Foxa2	0.0423639	0.188020745135278	+	derivatization:Sparc_chr11_7211|random_deposition_fixed_bkg_TFBS_full|intermediate_bg_3|deposition_72
272	283	GGGTCCACACAC	Klf4	0.0170039	0.0612967340508563	+	derivatization:Sparc_chr11_7211|random_deposition_fixed_bkg_TFBS_full|intermediate_bg_3|deposition_72
273	286	GGTCCACACACATG	Foxa2	0.0141784	0.0629270046626026	+	derivatization:Sparc_chr11_7211|random_deposition_fixed_bkg_TFBS_full|intermediate_bg_3|deposition_72
274	285	GTCCACACACAT	Klf4	0.0672052	0.242265555033528	+	derivatization:Sparc_chr11_7211|random_deposition_fixed_bkg_TFBS_full|intermediate_bg_3|deposition_72
285	296	TGCACATCTCTG	Gata4/6	0.0375238	0.0539179166200443	-	derivatization:Sparc_chr11_7211|random_deposition_fixed_bkg_TFBS_full|intermediate_bg_3|deposition_72
8	19	AACCATTCTTCA	Sox17	0.042812	0.212851758910052	-	derivatization:Sparc_chr11_7211|random_deposition_fixed_bkg_TFBS_full|intermediate_bg_3|deposition_73
23	34	GTACCTGCCCGT	Klf4	0.0176021	0.0634531632411728	+	derivatization:Sparc_chr11_7211|random_deposition_fixed_bkg_TFBS_full|intermediate_bg_3|deposition_73
39	50	TGCAGATAGGCA	Gata4/6	0.334159	0.480152785694343	+	derivatization:Sparc_chr11_7211|random_deposition_fixed_bkg_TFBS_full|intermediate_bg_3|deposition_73
65	76	CCAAAATCAATG	Gata4/6	0.0460288	0.06613874395772	-	derivatization:Sparc_chr11_7211|random_deposition_fixed_bkg_TFBS_full|intermediate_bg_3|deposition_73
68	79	AAATCAATGGGT	Sox17	0.0817395	0.406390646254045	+	derivatization:Sparc_chr11_7211|random_deposition_fixed_bkg_TFBS_full|intermediate_bg_3|deposition_73
70	83	ATCAATGGGTTAAC	Hnf1b	0.00174869	0.121608203451032	+	derivatization:Sparc_chr11_7211|random_deposition_fixed_bkg_TFBS_full|intermediate_bg_3|deposition_73
73	86	AATGGGTTAACAAG	Foxa2	0.0293475	0.130250964095789	+	derivatization:Sparc_chr11_7211|random_deposition_fixed_bkg_TFBS_full|intermediate_bg_3|deposition_73
92	103	GGACGATGAGAT	Gata4/6	0.0650894	0.0935269040461977	+	derivatization:Sparc_chr11_7211|random_deposition_fixed_bkg_TFBS_full|intermediate_bg_3|deposition_73
96	107	GATGAGATATTG	Jun_Atf3	0.101301	0.253012454433856	-	derivatization:Sparc_chr11_7211|random_deposition_fixed_bkg_TFBS_full|intermediate_bg_3|deposition_73
97	108	ATGAGATATTGG	Gata4/6	0.165754	0.238171783013416	+	derivatization:Sparc_chr11_7211|random_deposition_fixed_bkg_TFBS_full|intermediate_bg_3|deposition_73
101	114	GATATTGGTCAATG	Foxa2	0.0262635	0.116563461812071	-	derivatization:Sparc_chr11_7211|random_deposition_fixed_bkg_TFBS_full|intermediate_bg_3|deposition_73
113	124	TGCAGCACCCAT	Klf4	0.0891562	0.321395908020216	+	derivatization:Sparc_chr11_7211|random_deposition_fixed_bkg_TFBS_full|intermediate_bg_3|deposition_73
114	127	GCAGCACCCATAAT	Foxa2	0.014729	0.0653706942726593	+	derivatization:Sparc_chr11_7211|random_deposition_fixed_bkg_TFBS_full|intermediate_bg_3|deposition_73
121	132	CCATAATCAGTA	Gata4/6	0.0767857	0.222632410496169	-	derivatization:Sparc_chr11_7211|random_deposition_fixed_bkg_TFBS_full|intermediate_bg_3|deposition_73
122	135	CATAATCAGTAAGT	Hnf1b	0.00248895	0.17308770449848	+	derivatization:Sparc_chr11_7211|random_deposition_fixed_bkg_TFBS_full|intermediate_bg_3|deposition_73
153	164	CCACTATCATGC	Gata4/6	0.146025	0.209823199527819	-	derivatization:Sparc_chr11_7211|random_deposition_fixed_bkg_TFBS_full|intermediate_bg_3|deposition_73
168	181	AGAGAGTACACAAA	Foxa2	0.091778	0.407331901619671	+	derivatization:Sparc_chr11_7211|random_deposition_fixed_bkg_TFBS_full|intermediate_bg_3|deposition_73
172	185	AGTACACAAACAAA	Foxa2	0.0714277	0.317012583291414	+	derivatization:Sparc_chr11_7211|random_deposition_fixed_bkg_TFBS_full|intermediate_bg_3|deposition_73
174	185	TACACAAACAAA	Sox17	0.0106707	0.0530523512987361	+	derivatization:Sparc_chr11_7211|random_deposition_fixed_bkg_TFBS_full|intermediate_bg_3|deposition_73
178	189	CAAACAAAGAAG	Sox17	0.0506449	0.251795198655136	+	derivatization:Sparc_chr11_7211|random_deposition_fixed_bkg_TFBS_full|intermediate_bg_3|deposition_73
183	194	AAAGAAGTCAGA	Jun_Atf3	0.0729606	0.182228610605688	+	derivatization:Sparc_chr11_7211|random_deposition_fixed_bkg_TFBS_full|intermediate_bg_3|deposition_73
189	200	GTCAGATTGTAA	Gata4/6	0.078108	0.112233319422831	+	derivatization:Sparc_chr11_7211|random_deposition_fixed_bkg_TFBS_full|intermediate_bg_3|deposition_73
190	201	TCAGATTGTAAT	Sox17	0.0232729	0.115707691767209	-	derivatization:Sparc_chr11_7211|random_deposition_fixed_bkg_TFBS_full|intermediate_bg_3|deposition_73
191	202	CAGATTGTAATC	Jun_Atf3	0.023863	0.0596009535952765	+	derivatization:Sparc_chr11_7211|random_deposition_fixed_bkg_TFBS_full|intermediate_bg_3|deposition_73
195	206	TTGTAATCTCCG	Gata4/6	0.286266	0.411335374326523	-	derivatization:Sparc_chr11_7211|random_deposition_fixed_bkg_TFBS_full|intermediate_bg_3|deposition_73
220	231	CGTGACTGAAAG	Jun_Atf3	0.14025	0.350292659838978	-	derivatization:Sparc_chr11_7211|random_deposition_fixed_bkg_TFBS_full|intermediate_bg_3|deposition_73
235	246	CAAAGATAACCA	Gata4/6	0.566761	0.814378403612985	+	derivatization:Sparc_chr11_7211|random_deposition_fixed_bkg_TFBS_full|intermediate_bg_3|deposition_73
246	259	ACTAAGCAAAGATA	Foxa2	0.0343138	0.152292547296706	+	derivatization:Sparc_chr11_7211|random_deposition_fixed_bkg_TFBS_full|intermediate_bg_3|deposition_73
252	263	CAAAGATAGTGC	Gata4/6	0.190587	0.273854299800777	+	derivatization:Sparc_chr11_7211|random_deposition_fixed_bkg_TFBS_full|intermediate_bg_3|deposition_73
258	269	TAGTGCGCCCAT	Klf4	0.040025	0.144284651190934	+	derivatization:Sparc_chr11_7211|random_deposition_fixed_bkg_TFBS_full|intermediate_bg_3|deposition_73
279	290	CTTTGTATCACT	Jun_Atf3	0.0746436	0.186432122523756	+	derivatization:Sparc_chr11_7211|random_deposition_fixed_bkg_TFBS_full|intermediate_bg_3|deposition_73
280	291	TTTGTATCACTG	Gata4/6	0.146205	0.210081841376235	-	derivatization:Sparc_chr11_7211|random_deposition_fixed_bkg_TFBS_full|intermediate_bg_3|deposition_73
13	24	AACCATTCTTCA	Sox17	0.042812	0.212851758910052	-	derivatization:Sparc_chr11_7211|random_deposition_fixed_bkg_TFBS_full|intermediate_bg_3|deposition_74
23	34	CAACCTGCCCGT	Klf4	0.019062	0.0687159030856111	+	derivatization:Sparc_chr11_7211|random_deposition_fixed_bkg_TFBS_full|intermediate_bg_3|deposition_74
31	42	CCGTGCACCCAT	Klf4	0.0238699	0.0860477250584004	+	derivatization:Sparc_chr11_7211|random_deposition_fixed_bkg_TFBS_full|intermediate_bg_3|deposition_74
32	45	CGTGCACCCATAAT	Foxa2	0.0129428	0.0574431272884904	+	derivatization:Sparc_chr11_7211|random_deposition_fixed_bkg_TFBS_full|intermediate_bg_3|deposition_74
39	50	CCATAATCAGTA	Gata4/6	0.0767857	0.222632410496169	-	derivatization:Sparc_chr11_7211|random_deposition_fixed_bkg_TFBS_full|intermediate_bg_3|deposition_74
40	53	CATAATCAGTAACG	Hnf1b	0.0109065	0.758464834212286	+	derivatization:Sparc_chr11_7211|random_deposition_fixed_bkg_TFBS_full|intermediate_bg_3|deposition_74
42	53	TAATCAGTAACG	Jun_Atf3	0.0290412	0.072534183193695	+	derivatization:Sparc_chr11_7211|random_deposition_fixed_bkg_TFBS_full|intermediate_bg_3|deposition_74
59	70	TGCTGATGAGAT	Gata4/6	0.0887762	0.127562447018809	+	derivatization:Sparc_chr11_7211|random_deposition_fixed_bkg_TFBS_full|intermediate_bg_3|deposition_74
60	71	GCTGATGAGATA	Jun_Atf3	0.0363254	0.0907274223580378	-	derivatization:Sparc_chr11_7211|random_deposition_fixed_bkg_TFBS_full|intermediate_bg_3|deposition_74
63	74	GATGAGATATTG	Jun_Atf3	0.101301	0.253012454433856	-	derivatization:Sparc_chr11_7211|random_deposition_fixed_bkg_TFBS_full|intermediate_bg_3|deposition_74
64	75	ATGAGATATTGG	Gata4/6	0.165754	0.238171783013416	+	derivatization:Sparc_chr11_7211|random_deposition_fixed_bkg_TFBS_full|intermediate_bg_3|deposition_74
68	81	GATATTGGCAAGGA	Foxa2	0.0400697	0.177838557152365	-	derivatization:Sparc_chr11_7211|random_deposition_fixed_bkg_TFBS_full|intermediate_bg_3|deposition_74
94	105	ATTTGTATCACT	Jun_Atf3	0.0693852	0.173298582969408	+	derivatization:Sparc_chr11_7211|random_deposition_fixed_bkg_TFBS_full|intermediate_bg_3|deposition_74
95	106	TTTGTATCACTG	Gata4/6	0.146205	0.210081841376235	-	derivatization:Sparc_chr11_7211|random_deposition_fixed_bkg_TFBS_full|intermediate_bg_3|deposition_74
124	135	AACTATTCCCAC	Klf4	0.0220436	0.0794641633227352	+	derivatization:Sparc_chr11_7211|random_deposition_fixed_bkg_TFBS_full|intermediate_bg_3|deposition_74
132	143	CCACTATCATGC	Gata4/6	0.146025	0.209823199527819	-	derivatization:Sparc_chr11_7211|random_deposition_fixed_bkg_TFBS_full|intermediate_bg_3|deposition_74
139	152	CATGCTTGCAGATA	Foxa2	0.0132364	0.0587461917082374	-	derivatization:Sparc_chr11_7211|random_deposition_fixed_bkg_TFBS_full|intermediate_bg_3|deposition_74
145	156	TGCAGATAGGCA	Gata4/6	0.334159	0.480152785694343	+	derivatization:Sparc_chr11_7211|random_deposition_fixed_bkg_TFBS_full|intermediate_bg_3|deposition_74
150	161	ATAGGCATCAGA	Jun_Atf3	0.0323044	0.0806844506274672	+	derivatization:Sparc_chr11_7211|random_deposition_fixed_bkg_TFBS_full|intermediate_bg_3|deposition_74
179	190	GCCAGATAGTAC	Gata4/6	0.208041	0.298933937702222	+	derivatization:Sparc_chr11_7211|random_deposition_fixed_bkg_TFBS_full|intermediate_bg_3|deposition_74
204	215	AGTACAAAGATA	Sox17	0.0194456	0.0966792059016469	+	derivatization:Sparc_chr11_7211|random_deposition_fixed_bkg_TFBS_full|intermediate_bg_3|deposition_74
208	219	CAAAGATAACCA	Gata4/6	0.566761	0.814378403612985	+	derivatization:Sparc_chr11_7211|random_deposition_fixed_bkg_TFBS_full|intermediate_bg_3|deposition_74
219	232	ACTAAGCAAAGATA	Foxa2	0.0343138	0.152292547296706	+	derivatization:Sparc_chr11_7211|random_deposition_fixed_bkg_TFBS_full|intermediate_bg_3|deposition_74
225	236	CAAAGATAGTGC	Gata4/6	0.190587	0.273854299800777	+	derivatization:Sparc_chr11_7211|random_deposition_fixed_bkg_TFBS_full|intermediate_bg_3|deposition_74
235	246	GCCAAATCAATG	Gata4/6	0.084224	0.121021394672358	-	derivatization:Sparc_chr11_7211|random_deposition_fixed_bkg_TFBS_full|intermediate_bg_3|deposition_74
238	249	AAATCAATGGGT	Sox17	0.0817395	0.406390646254045	+	derivatization:Sparc_chr11_7211|random_deposition_fixed_bkg_TFBS_full|intermediate_bg_3|deposition_74
240	253	ATCAATGGGTTAAC	Hnf1b	0.00174869	0.121608203451032	+	derivatization:Sparc_chr11_7211|random_deposition_fixed_bkg_TFBS_full|intermediate_bg_3|deposition_74
243	256	AATGGGTTAACAAG	Foxa2	0.0293475	0.130250964095789	+	derivatization:Sparc_chr11_7211|random_deposition_fixed_bkg_TFBS_full|intermediate_bg_3|deposition_74
247	260	GGTTAACAAGTACA	Hnf1b	0.00122273	0.0850316514680593	-	derivatization:Sparc_chr11_7211|random_deposition_fixed_bkg_TFBS_full|intermediate_bg_3|deposition_74
253	266	CAAGTACAAACAAA	Foxa2	0.120515	0.534873326109684	+	derivatization:Sparc_chr11_7211|random_deposition_fixed_bkg_TFBS_full|intermediate_bg_3|deposition_74
255	266	AGTACAAACAAA	Sox17	0.0135683	0.0674585751756343	+	derivatization:Sparc_chr11_7211|random_deposition_fixed_bkg_TFBS_full|intermediate_bg_3|deposition_74
259	270	CAAACAAAGAAG	Sox17	0.0506449	0.251795198655136	+	derivatization:Sparc_chr11_7211|random_deposition_fixed_bkg_TFBS_full|intermediate_bg_3|deposition_74
264	275	AAAGAAGTCAGA	Jun_Atf3	0.0729606	0.182228610605688	+	derivatization:Sparc_chr11_7211|random_deposition_fixed_bkg_TFBS_full|intermediate_bg_3|deposition_74
270	281	GTCAGATTGTAA	Gata4/6	0.078108	0.112233319422831	+	derivatization:Sparc_chr11_7211|random_deposition_fixed_bkg_TFBS_full|intermediate_bg_3|deposition_74
271	282	TCAGATTGTAAT	Sox17	0.0232729	0.115707691767209	-	derivatization:Sparc_chr11_7211|random_deposition_fixed_bkg_TFBS_full|intermediate_bg_3|deposition_74
272	283	CAGATTGTAATC	Jun_Atf3	0.023863	0.0596009535952765	+	derivatization:Sparc_chr11_7211|random_deposition_fixed_bkg_TFBS_full|intermediate_bg_3|deposition_74
276	287	TTGTAATCTCCG	Gata4/6	0.286266	0.411335374326523	-	derivatization:Sparc_chr11_7211|random_deposition_fixed_bkg_TFBS_full|intermediate_bg_3|deposition_74
285	296	CCGACATCTCTG	Gata4/6	0.0373203	0.053625507641418	-	derivatization:Sparc_chr11_7211|random_deposition_fixed_bkg_TFBS_full|intermediate_bg_3|deposition_74
3	14	CAAAGATAACCA	Gata4/6	0.566761	0.814378403612985	+	derivatization:Sparc_chr11_7211|random_deposition_fixed_bkg_TFBS_full|intermediate_bg_3|deposition_75
14	27	ACTAAGCAAAGATA	Foxa2	0.0343138	0.152292547296706	+	derivatization:Sparc_chr11_7211|random_deposition_fixed_bkg_TFBS_full|intermediate_bg_3|deposition_75
20	31	CAAAGATAGTGC	Gata4/6	0.190587	0.273854299800777	+	derivatization:Sparc_chr11_7211|random_deposition_fixed_bkg_TFBS_full|intermediate_bg_3|deposition_75
36	47	CACCAAGCACAG	Klf4	0.0146643	0.0528627960139716	+	derivatization:Sparc_chr11_7211|random_deposition_fixed_bkg_TFBS_full|intermediate_bg_3|deposition_75
42	55	GCACAGCACACGTT	Foxa2	0.0155692	0.0690996953812131	+	derivatization:Sparc_chr11_7211|random_deposition_fixed_bkg_TFBS_full|intermediate_bg_3|deposition_75
59	70	TATGAGATATTG	Jun_Atf3	0.0740135	0.184858365625613	-	derivatization:Sparc_chr11_7211|random_deposition_fixed_bkg_TFBS_full|intermediate_bg_3|deposition_75
60	71	ATGAGATATTGG	Gata4/6	0.165754	0.238171783013416	+	derivatization:Sparc_chr11_7211|random_deposition_fixed_bkg_TFBS_full|intermediate_bg_3|deposition_75
81	92	AACCATTCTTCA	Sox17	0.042812	0.212851758910052	-	derivatization:Sparc_chr11_7211|random_deposition_fixed_bkg_TFBS_full|intermediate_bg_3|deposition_75
89	100	TTCAGATTTGTA	Gata4/6	0.0828298	0.119018069866457	+	derivatization:Sparc_chr11_7211|random_deposition_fixed_bkg_TFBS_full|intermediate_bg_3|deposition_75
94	105	ATTTGTATCACT	Jun_Atf3	0.0693852	0.173298582969408	+	derivatization:Sparc_chr11_7211|random_deposition_fixed_bkg_TFBS_full|intermediate_bg_3|deposition_75
95	106	TTTGTATCACTG	Gata4/6	0.146205	0.210081841376235	-	derivatization:Sparc_chr11_7211|random_deposition_fixed_bkg_TFBS_full|intermediate_bg_3|deposition_75
109	120	TCAAAATCAATG	Gata4/6	0.0531927	0.0764325458347777	-	derivatization:Sparc_chr11_7211|random_deposition_fixed_bkg_TFBS_full|intermediate_bg_3|deposition_75
112	123	AAATCAATGGGT	Sox17	0.0817395	0.406390646254045	+	derivatization:Sparc_chr11_7211|random_deposition_fixed_bkg_TFBS_full|intermediate_bg_3|deposition_75
114	127	ATCAATGGGTTAAC	Hnf1b	0.00174869	0.121608203451032	+	derivatization:Sparc_chr11_7211|random_deposition_fixed_bkg_TFBS_full|intermediate_bg_3|deposition_75
117	130	AATGGGTTAACAAG	Foxa2	0.0293475	0.130250964095789	+	derivatization:Sparc_chr11_7211|random_deposition_fixed_bkg_TFBS_full|intermediate_bg_3|deposition_75
139	150	CCACTATCATGC	Gata4/6	0.146025	0.209823199527819	-	derivatization:Sparc_chr11_7211|random_deposition_fixed_bkg_TFBS_full|intermediate_bg_3|deposition_75
150	161	CGAGACCTCAGA	Jun_Atf3	0.0301499	0.0753033059884435	+	derivatization:Sparc_chr11_7211|random_deposition_fixed_bkg_TFBS_full|intermediate_bg_3|deposition_75
159	172	AGAGAACAAACAAA	Foxa2	0.101251	0.449375257369885	+	derivatization:Sparc_chr11_7211|random_deposition_fixed_bkg_TFBS_full|intermediate_bg_3|deposition_75
161	172	AGAACAAACAAA	Sox17	0.03547	0.176348964975697	+	derivatization:Sparc_chr11_7211|random_deposition_fixed_bkg_TFBS_full|intermediate_bg_3|deposition_75
165	176	CAAACAAAGAAG	Sox17	0.0506449	0.251795198655136	+	derivatization:Sparc_chr11_7211|random_deposition_fixed_bkg_TFBS_full|intermediate_bg_3|deposition_75
170	181	AAAGAAGTCAGA	Jun_Atf3	0.0729606	0.182228610605688	+	derivatization:Sparc_chr11_7211|random_deposition_fixed_bkg_TFBS_full|intermediate_bg_3|deposition_75
176	187	GTCAGATTGTAA	Gata4/6	0.078108	0.112233319422831	+	derivatization:Sparc_chr11_7211|random_deposition_fixed_bkg_TFBS_full|intermediate_bg_3|deposition_75
177	188	TCAGATTGTAAT	Sox17	0.0232729	0.115707691767209	-	derivatization:Sparc_chr11_7211|random_deposition_fixed_bkg_TFBS_full|intermediate_bg_3|deposition_75
178	189	CAGATTGTAATC	Jun_Atf3	0.023863	0.0596009535952765	+	derivatization:Sparc_chr11_7211|random_deposition_fixed_bkg_TFBS_full|intermediate_bg_3|deposition_75
182	193	TTGTAATCTCCG	Gata4/6	0.286266	0.411335374326523	-	derivatization:Sparc_chr11_7211|random_deposition_fixed_bkg_TFBS_full|intermediate_bg_3|deposition_75
220	231	CGTGACTGCCAT	Jun_Atf3	0.063512	0.158629500261627	-	derivatization:Sparc_chr11_7211|random_deposition_fixed_bkg_TFBS_full|intermediate_bg_3|deposition_75
228	239	CCATAATCAGTA	Gata4/6	0.0767857	0.222632410496169	-	derivatization:Sparc_chr11_7211|random_deposition_fixed_bkg_TFBS_full|intermediate_bg_3|deposition_75
229	242	CATAATCAGTAAGC	Hnf1b	0.0019904	0.138417311329586	+	derivatization:Sparc_chr11_7211|random_deposition_fixed_bkg_TFBS_full|intermediate_bg_3|deposition_75
231	242	TAATCAGTAAGC	Jun_Atf3	0.0238844	0.0596544028852626	+	derivatization:Sparc_chr11_7211|random_deposition_fixed_bkg_TFBS_full|intermediate_bg_3|deposition_75
241	252	GCCTGATCATGA	Gata4/6	0.177221	0.2546487056567	-	derivatization:Sparc_chr11_7211|random_deposition_fixed_bkg_TFBS_full|intermediate_bg_3|deposition_75
248	259	CATGAGGTATAT	Jun_Atf3	0.0851873	0.21276638788949	-	derivatization:Sparc_chr11_7211|random_deposition_fixed_bkg_TFBS_full|intermediate_bg_3|deposition_75
255	268	TATATGTATGTGCA	Foxa2	0.0142973	0.0634547102467576	-	derivatization:Sparc_chr11_7211|random_deposition_fixed_bkg_TFBS_full|intermediate_bg_3|deposition_75
259	272	TGTATGTGCAGATA	Foxa2	0.0351584	0.156041076618634	-	derivatization:Sparc_chr11_7211|random_deposition_fixed_bkg_TFBS_full|intermediate_bg_3|deposition_75
265	276	TGCAGATAGGCA	Gata4/6	0.334159	0.480152785694343	+	derivatization:Sparc_chr11_7211|random_deposition_fixed_bkg_TFBS_full|intermediate_bg_3|deposition_75
269	282	GATAGGCACACACA	Foxa2	0.0733422	0.325509575224675	+	derivatization:Sparc_chr11_7211|random_deposition_fixed_bkg_TFBS_full|intermediate_bg_3|deposition_75
272	283	AGGCACACACAC	Klf4	0.0387763	0.139783258462836	+	derivatization:Sparc_chr11_7211|random_deposition_fixed_bkg_TFBS_full|intermediate_bg_3|deposition_75
273	286	GGCACACACACATG	Foxa2	0.0144965	0.0643388057250055	+	derivatization:Sparc_chr11_7211|random_deposition_fixed_bkg_TFBS_full|intermediate_bg_3|deposition_75
274	285	GCACACACACAT	Klf4	0.0386279	0.139248296757983	+	derivatization:Sparc_chr11_7211|random_deposition_fixed_bkg_TFBS_full|intermediate_bg_3|deposition_75
285	296	TGCACATCTCTG	Gata4/6	0.0375238	0.0539179166200443	-	derivatization:Sparc_chr11_7211|random_deposition_fixed_bkg_TFBS_full|intermediate_bg_3|deposition_75
12	25	GGTAGATAAATATG	Foxa2	0.130956	0.581212888802388	+	derivatization:Sparc_chr11_7211|random_deposition_fixed_bkg_TFBS_full|intermediate_bg_3|deposition_76
12	23	GGTAGATAAATA	Gata4/6	0.227912	0.327486560868237	+	derivatization:Sparc_chr11_7211|random_deposition_fixed_bkg_TFBS_full|intermediate_bg_3|deposition_76
22	33	TATGAGATATTG	Jun_Atf3	0.0740135	0.184858365625613	-	derivatization:Sparc_chr11_7211|random_deposition_fixed_bkg_TFBS_full|intermediate_bg_3|deposition_76
23	34	ATGAGATATTGG	Gata4/6	0.165754	0.238171783013416	+	derivatization:Sparc_chr11_7211|random_deposition_fixed_bkg_TFBS_full|intermediate_bg_3|deposition_76
36	47	CACCAAGCACAG	Klf4	0.0146643	0.0528627960139716	+	derivatization:Sparc_chr11_7211|random_deposition_fixed_bkg_TFBS_full|intermediate_bg_3|deposition_76
42	55	GCACAGCACACAAA	Foxa2	0.0626062	0.277860734589786	+	derivatization:Sparc_chr11_7211|random_deposition_fixed_bkg_TFBS_full|intermediate_bg_3|deposition_76
50	61	CACAAATCAATG	Gata4/6	0.0513315	0.0737581891221519	-	derivatization:Sparc_chr11_7211|random_deposition_fixed_bkg_TFBS_full|intermediate_bg_3|deposition_76
53	64	AAATCAATGGGT	Sox17	0.0817395	0.406390646254045	+	derivatization:Sparc_chr11_7211|random_deposition_fixed_bkg_TFBS_full|intermediate_bg_3|deposition_76
55	68	ATCAATGGGTTAAC	Hnf1b	0.00174869	0.121608203451032	+	derivatization:Sparc_chr11_7211|random_deposition_fixed_bkg_TFBS_full|intermediate_bg_3|deposition_76
58	71	AATGGGTTAACAAG	Foxa2	0.0293475	0.130250964095789	+	derivatization:Sparc_chr11_7211|random_deposition_fixed_bkg_TFBS_full|intermediate_bg_3|deposition_76
122	133	AAAACTATCAAA	Sox17	0.0156616	0.0778659980226495	+	derivatization:Sparc_chr11_7211|random_deposition_fixed_bkg_TFBS_full|intermediate_bg_3|deposition_76
123	134	AAACTATCAAAG	Gata4/6	0.0988054	0.141973396052908	-	derivatization:Sparc_chr11_7211|random_deposition_fixed_bkg_TFBS_full|intermediate_bg_3|deposition_76
130	141	CAAAGATAACCA	Gata4/6	0.566761	0.814378403612985	+	derivatization:Sparc_chr11_7211|random_deposition_fixed_bkg_TFBS_full|intermediate_bg_3|deposition_76
141	154	ACTAAGCAAAGATA	Foxa2	0.0343138	0.152292547296706	+	derivatization:Sparc_chr11_7211|random_deposition_fixed_bkg_TFBS_full|intermediate_bg_3|deposition_76
147	158	CAAAGATAGTGC	Gata4/6	0.190587	0.273854299800777	+	derivatization:Sparc_chr11_7211|random_deposition_fixed_bkg_TFBS_full|intermediate_bg_3|deposition_76
164	175	CCATAATCAGTA	Gata4/6	0.0767857	0.222632410496169	-	derivatization:Sparc_chr11_7211|random_deposition_fixed_bkg_TFBS_full|intermediate_bg_3|deposition_76
177	188	ATTTGTATCACT	Jun_Atf3	0.0693852	0.173298582969408	+	derivatization:Sparc_chr11_7211|random_deposition_fixed_bkg_TFBS_full|intermediate_bg_3|deposition_76
178	189	TTTGTATCACTG	Gata4/6	0.146205	0.210081841376235	-	derivatization:Sparc_chr11_7211|random_deposition_fixed_bkg_TFBS_full|intermediate_bg_3|deposition_76
211	222	CCACTATCATGC	Gata4/6	0.146025	0.209823199527819	-	derivatization:Sparc_chr11_7211|random_deposition_fixed_bkg_TFBS_full|intermediate_bg_3|deposition_76
232	243	TGCAGATAGGCA	Gata4/6	0.334159	0.480152785694343	+	derivatization:Sparc_chr11_7211|random_deposition_fixed_bkg_TFBS_full|intermediate_bg_3|deposition_76
237	248	ATAGGCATGATC	Klf4	0.0320555	0.115555693597776	-	derivatization:Sparc_chr11_7211|random_deposition_fixed_bkg_TFBS_full|intermediate_bg_3|deposition_76
241	252	GCATGATCAAAC	Gata4/6	0.0846585	0.121645727356452	+	derivatization:Sparc_chr11_7211|random_deposition_fixed_bkg_TFBS_full|intermediate_bg_3|deposition_76
242	253	CATGATCAAACC	Jun_Atf3	0.0498562	0.124522359411508	-	derivatization:Sparc_chr11_7211|random_deposition_fixed_bkg_TFBS_full|intermediate_bg_3|deposition_76
250	261	AACCATTCTTCA	Sox17	0.042812	0.212851758910052	-	derivatization:Sparc_chr11_7211|random_deposition_fixed_bkg_TFBS_full|intermediate_bg_3|deposition_76
259	272	TCAATGCAAACAAA	Foxa2	0.330719	1.46780709071625	+	derivatization:Sparc_chr11_7211|random_deposition_fixed_bkg_TFBS_full|intermediate_bg_3|deposition_76
265	276	CAAACAAAGAAG	Sox17	0.0506449	0.251795198655136	+	derivatization:Sparc_chr11_7211|random_deposition_fixed_bkg_TFBS_full|intermediate_bg_3|deposition_76
270	281	AAAGAAGTCAGA	Jun_Atf3	0.0729606	0.182228610605688	+	derivatization:Sparc_chr11_7211|random_deposition_fixed_bkg_TFBS_full|intermediate_bg_3|deposition_76
276	287	GTCAGATTGTAA	Gata4/6	0.078108	0.112233319422831	+	derivatization:Sparc_chr11_7211|random_deposition_fixed_bkg_TFBS_full|intermediate_bg_3|deposition_76
277	288	TCAGATTGTAAT	Sox17	0.0232729	0.115707691767209	-	derivatization:Sparc_chr11_7211|random_deposition_fixed_bkg_TFBS_full|intermediate_bg_3|deposition_76
278	289	CAGATTGTAATC	Jun_Atf3	0.023863	0.0596009535952765	+	derivatization:Sparc_chr11_7211|random_deposition_fixed_bkg_TFBS_full|intermediate_bg_3|deposition_76
282	293	TTGTAATCTCCG	Gata4/6	0.286266	0.411335374326523	-	derivatization:Sparc_chr11_7211|random_deposition_fixed_bkg_TFBS_full|intermediate_bg_3|deposition_76
5	16	CCACTATCATGC	Gata4/6	0.146025	0.209823199527819	-	derivatization:Sparc_chr11_7211|random_deposition_fixed_bkg_TFBS_full|intermediate_bg_3|deposition_77
12	25	CATGCATAAATGTA	Foxa2	0.0130413	0.0578802929742706	+	derivatization:Sparc_chr11_7211|random_deposition_fixed_bkg_TFBS_full|intermediate_bg_3|deposition_77
18	31	TAAATGTACCTAAA	Foxa2	0.0177587	0.0788172006504091	-	derivatization:Sparc_chr11_7211|random_deposition_fixed_bkg_TFBS_full|intermediate_bg_3|deposition_77
26	39	CCTAAATCAATGGG	Foxa2	0.0121243	0.0538104357777177	+	derivatization:Sparc_chr11_7211|random_deposition_fixed_bkg_TFBS_full|intermediate_bg_3|deposition_77
26	37	CCTAAATCAATG	Gata4/6	0.045118	0.0648300162047329	-	derivatization:Sparc_chr11_7211|random_deposition_fixed_bkg_TFBS_full|intermediate_bg_3|deposition_77
29	40	AAATCAATGGGT	Sox17	0.0817395	0.406390646254045	+	derivatization:Sparc_chr11_7211|random_deposition_fixed_bkg_TFBS_full|intermediate_bg_3|deposition_77
31	44	ATCAATGGGTTAAC	Hnf1b	0.00174869	0.121608203451032	+	derivatization:Sparc_chr11_7211|random_deposition_fixed_bkg_TFBS_full|intermediate_bg_3|deposition_77
34	47	AATGGGTTAACAAG	Foxa2	0.0293475	0.130250964095789	+	derivatization:Sparc_chr11_7211|random_deposition_fixed_bkg_TFBS_full|intermediate_bg_3|deposition_77
42	55	AACAAGCACACGTT	Foxa2	0.0141501	0.0628014027447591	+	derivatization:Sparc_chr11_7211|random_deposition_fixed_bkg_TFBS_full|intermediate_bg_3|deposition_77
62	73	TGTCCAGTCATG	Jun_Atf3	0.0978879	0.244487792207143	+	derivatization:Sparc_chr11_7211|random_deposition_fixed_bkg_TFBS_full|intermediate_bg_3|deposition_77
67	78	AGTCATGCCCAA	Klf4	0.0901659	0.325035738433895	+	derivatization:Sparc_chr11_7211|random_deposition_fixed_bkg_TFBS_full|intermediate_bg_3|deposition_77
98	111	CGCTGGCAAACAAA	Foxa2	0.0540826	0.24003103469825	+	derivatization:Sparc_chr11_7211|random_deposition_fixed_bkg_TFBS_full|intermediate_bg_3|deposition_77
104	115	CAAACAAAGAAG	Sox17	0.0506449	0.251795198655136	+	derivatization:Sparc_chr11_7211|random_deposition_fixed_bkg_TFBS_full|intermediate_bg_3|deposition_77
109	120	AAAGAAGTCAGA	Jun_Atf3	0.0729606	0.182228610605688	+	derivatization:Sparc_chr11_7211|random_deposition_fixed_bkg_TFBS_full|intermediate_bg_3|deposition_77
115	126	GTCAGATTGTAA	Gata4/6	0.078108	0.112233319422831	+	derivatization:Sparc_chr11_7211|random_deposition_fixed_bkg_TFBS_full|intermediate_bg_3|deposition_77
116	127	TCAGATTGTAAT	Sox17	0.0232729	0.115707691767209	-	derivatization:Sparc_chr11_7211|random_deposition_fixed_bkg_TFBS_full|intermediate_bg_3|deposition_77
117	128	CAGATTGTAATC	Jun_Atf3	0.023863	0.0596009535952765	+	derivatization:Sparc_chr11_7211|random_deposition_fixed_bkg_TFBS_full|intermediate_bg_3|deposition_77
121	132	TTGTAATCTCCG	Gata4/6	0.286266	0.411335374326523	-	derivatization:Sparc_chr11_7211|random_deposition_fixed_bkg_TFBS_full|intermediate_bg_3|deposition_77
153	164	GTTTGTATCACT	Jun_Atf3	0.0791525	0.197693688113402	+	derivatization:Sparc_chr11_7211|random_deposition_fixed_bkg_TFBS_full|intermediate_bg_3|deposition_77
154	165	TTTGTATCACTG	Gata4/6	0.146205	0.210081841376235	-	derivatization:Sparc_chr11_7211|random_deposition_fixed_bkg_TFBS_full|intermediate_bg_3|deposition_77
173	184	AACCATTCTTCA	Sox17	0.042812	0.212851758910052	-	derivatization:Sparc_chr11_7211|random_deposition_fixed_bkg_TFBS_full|intermediate_bg_3|deposition_77
175	186	CCATTCTTCATA	Jun_Atf3	0.0378348	0.0944973456433209	+	derivatization:Sparc_chr11_7211|random_deposition_fixed_bkg_TFBS_full|intermediate_bg_3|deposition_77
191	202	TGCAGATAGGCA	Gata4/6	0.334159	0.480152785694343	+	derivatization:Sparc_chr11_7211|random_deposition_fixed_bkg_TFBS_full|intermediate_bg_3|deposition_77
196	207	ATAGGCAGAGTA	Klf4	0.0182986	0.0659639504880057	-	derivatization:Sparc_chr11_7211|random_deposition_fixed_bkg_TFBS_full|intermediate_bg_3|deposition_77
216	227	CCATAATCAGTA	Gata4/6	0.0767857	0.222632410496169	-	derivatization:Sparc_chr11_7211|random_deposition_fixed_bkg_TFBS_full|intermediate_bg_3|deposition_77
217	230	CATAATCAGTAAAA	Hnf1b	0.00342446	0.238145370757494	+	derivatization:Sparc_chr11_7211|random_deposition_fixed_bkg_TFBS_full|intermediate_bg_3|deposition_77
238	249	TATGAGATATTG	Jun_Atf3	0.0740135	0.184858365625613	-	derivatization:Sparc_chr11_7211|random_deposition_fixed_bkg_TFBS_full|intermediate_bg_3|deposition_77
239	250	ATGAGATATTGG	Gata4/6	0.165754	0.238171783013416	+	derivatization:Sparc_chr11_7211|random_deposition_fixed_bkg_TFBS_full|intermediate_bg_3|deposition_77
243	256	GATATTGGGCAAAG	Foxa2	0.0118279	0.0524949443130958	-	derivatization:Sparc_chr11_7211|random_deposition_fixed_bkg_TFBS_full|intermediate_bg_3|deposition_77
246	259	ATTGGGCAAAGATA	Foxa2	0.0179813	0.0798051507179693	+	derivatization:Sparc_chr11_7211|random_deposition_fixed_bkg_TFBS_full|intermediate_bg_3|deposition_77
247	258	TTGGGCAAAGAT	Klf4	0.0176565	0.0636492678014423	-	derivatization:Sparc_chr11_7211|random_deposition_fixed_bkg_TFBS_full|intermediate_bg_3|deposition_77
252	263	CAAAGATAACCA	Gata4/6	0.566761	0.814378403612985	+	derivatization:Sparc_chr11_7211|random_deposition_fixed_bkg_TFBS_full|intermediate_bg_3|deposition_77
263	276	ACTAAGCAAAGATA	Foxa2	0.0343138	0.152292547296706	+	derivatization:Sparc_chr11_7211|random_deposition_fixed_bkg_TFBS_full|intermediate_bg_3|deposition_77
269	280	CAAAGATAGTGC	Gata4/6	0.190587	0.273854299800777	+	derivatization:Sparc_chr11_7211|random_deposition_fixed_bkg_TFBS_full|intermediate_bg_3|deposition_77
285	296	TGCACATCTCTG	Gata4/6	0.0375238	0.0539179166200443	-	derivatization:Sparc_chr11_7211|random_deposition_fixed_bkg_TFBS_full|intermediate_bg_3|deposition_77
3	14	CAAAGATAACCA	Gata4/6	0.566761	0.814378403612985	+	derivatization:Sparc_chr11_7211|random_deposition_fixed_bkg_TFBS_full|intermediate_bg_3|deposition_78
14	27	ACTAAGCAAAGATA	Foxa2	0.0343138	0.152292547296706	+	derivatization:Sparc_chr11_7211|random_deposition_fixed_bkg_TFBS_full|intermediate_bg_3|deposition_78
20	31	CAAAGATAGTGC	Gata4/6	0.190587	0.273854299800777	+	derivatization:Sparc_chr11_7211|random_deposition_fixed_bkg_TFBS_full|intermediate_bg_3|deposition_78
36	47	CACCAAGCACAG	Klf4	0.0146643	0.0528627960139716	+	derivatization:Sparc_chr11_7211|random_deposition_fixed_bkg_TFBS_full|intermediate_bg_3|deposition_78
42	55	GCACAGCACACGTT	Foxa2	0.0155692	0.0690996953812131	+	derivatization:Sparc_chr11_7211|random_deposition_fixed_bkg_TFBS_full|intermediate_bg_3|deposition_78
56	67	CTCTTTTGTATC	Sox17	0.0259752	0.129142927404475	-	derivatization:Sparc_chr11_7211|random_deposition_fixed_bkg_TFBS_full|intermediate_bg_3|deposition_78
59	70	TTTTGTATCACT	Jun_Atf3	0.0714443	0.17844145367083	+	derivatization:Sparc_chr11_7211|random_deposition_fixed_bkg_TFBS_full|intermediate_bg_3|deposition_78
60	71	TTTGTATCACTG	Gata4/6	0.146205	0.210081841376235	-	derivatization:Sparc_chr11_7211|random_deposition_fixed_bkg_TFBS_full|intermediate_bg_3|deposition_78
67	78	CACTGTGCCCAA	Klf4	0.0215683	0.0777507718246452	+	derivatization:Sparc_chr11_7211|random_deposition_fixed_bkg_TFBS_full|intermediate_bg_3|deposition_78
93	104	GACGACGCAAAC	Jun_Atf3	0.0764154	0.190857424018962	-	derivatization:Sparc_chr11_7211|random_deposition_fixed_bkg_TFBS_full|intermediate_bg_3|deposition_78
94	107	ACGACGCAAACAAA	Foxa2	0.0594234	0.263734735151195	+	derivatization:Sparc_chr11_7211|random_deposition_fixed_bkg_TFBS_full|intermediate_bg_3|deposition_78
100	111	CAAACAAAGAAG	Sox17	0.0506449	0.251795198655136	+	derivatization:Sparc_chr11_7211|random_deposition_fixed_bkg_TFBS_full|intermediate_bg_3|deposition_78
105	116	AAAGAAGTCAGA	Jun_Atf3	0.0729606	0.182228610605688	+	derivatization:Sparc_chr11_7211|random_deposition_fixed_bkg_TFBS_full|intermediate_bg_3|deposition_78
111	122	GTCAGATTGTAA	Gata4/6	0.078108	0.112233319422831	+	derivatization:Sparc_chr11_7211|random_deposition_fixed_bkg_TFBS_full|intermediate_bg_3|deposition_78
112	123	TCAGATTGTAAT	Sox17	0.0232729	0.115707691767209	-	derivatization:Sparc_chr11_7211|random_deposition_fixed_bkg_TFBS_full|intermediate_bg_3|deposition_78
113	124	CAGATTGTAATC	Jun_Atf3	0.023863	0.0596009535952765	+	derivatization:Sparc_chr11_7211|random_deposition_fixed_bkg_TFBS_full|intermediate_bg_3|deposition_78
117	128	TTGTAATCTCCG	Gata4/6	0.286266	0.411335374326523	-	derivatization:Sparc_chr11_7211|random_deposition_fixed_bkg_TFBS_full|intermediate_bg_3|deposition_78
125	138	TCCGTTTGCAGATA	Foxa2	0.016479	0.0731375973195161	-	derivatization:Sparc_chr11_7211|random_deposition_fixed_bkg_TFBS_full|intermediate_bg_3|deposition_78
131	142	TGCAGATAGGCA	Gata4/6	0.334159	0.480152785694343	+	derivatization:Sparc_chr11_7211|random_deposition_fixed_bkg_TFBS_full|intermediate_bg_3|deposition_78
137	148	TAGGCAGTAACC	Jun_Atf3	0.0292937	0.0731648348629238	+	derivatization:Sparc_chr11_7211|random_deposition_fixed_bkg_TFBS_full|intermediate_bg_3|deposition_78
145	156	AACCATTCTTCA	Sox17	0.042812	0.212851758910052	-	derivatization:Sparc_chr11_7211|random_deposition_fixed_bkg_TFBS_full|intermediate_bg_3|deposition_78
147	158	CCATTCTTCATC	Jun_Atf3	0.0517838	0.129336791718857	+	derivatization:Sparc_chr11_7211|random_deposition_fixed_bkg_TFBS_full|intermediate_bg_3|deposition_78
150	161	TTCTTCATCAGA	Jun_Atf3	0.0319021	0.0796796539283355	+	derivatization:Sparc_chr11_7211|random_deposition_fixed_bkg_TFBS_full|intermediate_bg_3|deposition_78
151	162	TCTTCATCAGAG	Gata4/6	0.0552511	0.0793902590613352	-	derivatization:Sparc_chr11_7211|random_deposition_fixed_bkg_TFBS_full|intermediate_bg_3|deposition_78
163	174	AAGAGATGAGAT	Gata4/6	0.108932	0.156524299064984	+	derivatization:Sparc_chr11_7211|random_deposition_fixed_bkg_TFBS_full|intermediate_bg_3|deposition_78
167	178	GATGAGATATTG	Jun_Atf3	0.101301	0.253012454433856	-	derivatization:Sparc_chr11_7211|random_deposition_fixed_bkg_TFBS_full|intermediate_bg_3|deposition_78
168	179	ATGAGATATTGG	Gata4/6	0.165754	0.238171783013416	+	derivatization:Sparc_chr11_7211|random_deposition_fixed_bkg_TFBS_full|intermediate_bg_3|deposition_78
172	185	GATATTGGCCAGAT	Foxa2	0.0284659	0.126338220252298	-	derivatization:Sparc_chr11_7211|random_deposition_fixed_bkg_TFBS_full|intermediate_bg_3|deposition_78
179	190	GCCAGATAGTAC	Gata4/6	0.208041	0.298933937702222	+	derivatization:Sparc_chr11_7211|random_deposition_fixed_bkg_TFBS_full|intermediate_bg_3|deposition_78
200	211	CCACTATCATGC	Gata4/6	0.146025	0.209823199527819	-	derivatization:Sparc_chr11_7211|random_deposition_fixed_bkg_TFBS_full|intermediate_bg_3|deposition_78
206	217	TCATGCGTGGCC	Klf4	0.0150781	0.0543544884227863	-	derivatization:Sparc_chr11_7211|random_deposition_fixed_bkg_TFBS_full|intermediate_bg_3|deposition_78
220	231	CGTGACTGAAAG	Jun_Atf3	0.14025	0.350292659838978	-	derivatization:Sparc_chr11_7211|random_deposition_fixed_bkg_TFBS_full|intermediate_bg_3|deposition_78
242	255	CCTAAATCAATGGG	Foxa2	0.0121243	0.0538104357777177	+	derivatization:Sparc_chr11_7211|random_deposition_fixed_bkg_TFBS_full|intermediate_bg_3|deposition_78
242	253	CCTAAATCAATG	Gata4/6	0.045118	0.0648300162047329	-	derivatization:Sparc_chr11_7211|random_deposition_fixed_bkg_TFBS_full|intermediate_bg_3|deposition_78
245	256	AAATCAATGGGT	Sox17	0.0817395	0.406390646254045	+	derivatization:Sparc_chr11_7211|random_deposition_fixed_bkg_TFBS_full|intermediate_bg_3|deposition_78
247	260	ATCAATGGGTTAAC	Hnf1b	0.00174869	0.121608203451032	+	derivatization:Sparc_chr11_7211|random_deposition_fixed_bkg_TFBS_full|intermediate_bg_3|deposition_78
250	263	AATGGGTTAACAAG	Foxa2	0.0293475	0.130250964095789	+	derivatization:Sparc_chr11_7211|random_deposition_fixed_bkg_TFBS_full|intermediate_bg_3|deposition_78
258	269	AACAAGGCCCAT	Klf4	0.0198974	0.0717274058365145	+	derivatization:Sparc_chr11_7211|random_deposition_fixed_bkg_TFBS_full|intermediate_bg_3|deposition_78
273	286	GGTCCACACACATG	Foxa2	0.0141784	0.0629270046626026	+	derivatization:Sparc_chr11_7211|random_deposition_fixed_bkg_TFBS_full|intermediate_bg_3|deposition_78
274	285	GTCCACACACAT	Klf4	0.0672052	0.242265555033528	+	derivatization:Sparc_chr11_7211|random_deposition_fixed_bkg_TFBS_full|intermediate_bg_3|deposition_78
287	298	CCATAATCAGTA	Gata4/6	0.0767857	0.222632410496169	-	derivatization:Sparc_chr11_7211|random_deposition_fixed_bkg_TFBS_full|intermediate_bg_3|deposition_78
12	25	GGTAGATCCATAAT	Foxa2	0.02807	0.124581124871583	+	derivatization:Sparc_chr11_7211|random_deposition_fixed_bkg_TFBS_full|intermediate_bg_3|deposition_79
15	26	AGATCCATAATC	Jun_Atf3	0.0277102	0.0692098371669878	+	derivatization:Sparc_chr11_7211|random_deposition_fixed_bkg_TFBS_full|intermediate_bg_3|deposition_79
19	30	CCATAATCAGTA	Gata4/6	0.0767857	0.222632410496169	-	derivatization:Sparc_chr11_7211|random_deposition_fixed_bkg_TFBS_full|intermediate_bg_3|deposition_79
20	33	CATAATCAGTACCG	Hnf1b	0.000929043	0.0646079351736198	+	derivatization:Sparc_chr11_7211|random_deposition_fixed_bkg_TFBS_full|intermediate_bg_3|deposition_79
36	47	CACCAAGCACAG	Klf4	0.0146643	0.0528627960139716	+	derivatization:Sparc_chr11_7211|random_deposition_fixed_bkg_TFBS_full|intermediate_bg_3|deposition_79
50	61	CATGAGATATTG	Jun_Atf3	0.0569502	0.142240549278872	-	derivatization:Sparc_chr11_7211|random_deposition_fixed_bkg_TFBS_full|intermediate_bg_3|deposition_79
51	62	ATGAGATATTGG	Gata4/6	0.165754	0.238171783013416	+	derivatization:Sparc_chr11_7211|random_deposition_fixed_bkg_TFBS_full|intermediate_bg_3|deposition_79
62	73	GGTCCAGTCATG	Jun_Atf3	0.108449	0.270865516341371	+	derivatization:Sparc_chr11_7211|random_deposition_fixed_bkg_TFBS_full|intermediate_bg_3|deposition_79
67	78	AGTCATGCCCAA	Klf4	0.0901659	0.325035738433895	+	derivatization:Sparc_chr11_7211|random_deposition_fixed_bkg_TFBS_full|intermediate_bg_3|deposition_79
98	109	TGCAGATAGGCA	Gata4/6	0.334159	0.480152785694343	+	derivatization:Sparc_chr11_7211|random_deposition_fixed_bkg_TFBS_full|intermediate_bg_3|deposition_79
106	117	GGCACAATGCAG	Sox17	0.0640772	0.318577612025394	+	derivatization:Sparc_chr11_7211|random_deposition_fixed_bkg_TFBS_full|intermediate_bg_3|deposition_79
122	133	AAAACTATTCAT	Sox17	0.0115051	0.0572008028458385	+	derivatization:Sparc_chr11_7211|random_deposition_fixed_bkg_TFBS_full|intermediate_bg_3|deposition_79
129	140	TTCATTTGTATC	Sox17	0.0184957	0.0919565139977727	-	derivatization:Sparc_chr11_7211|random_deposition_fixed_bkg_TFBS_full|intermediate_bg_3|deposition_79
132	143	ATTTGTATCACT	Jun_Atf3	0.0693852	0.173298582969408	+	derivatization:Sparc_chr11_7211|random_deposition_fixed_bkg_TFBS_full|intermediate_bg_3|deposition_79
133	144	TTTGTATCACTG	Gata4/6	0.146205	0.210081841376235	-	derivatization:Sparc_chr11_7211|random_deposition_fixed_bkg_TFBS_full|intermediate_bg_3|deposition_79
149	162	TGGAGACAAACAAA	Foxa2	0.0268122	0.118998718784534	+	derivatization:Sparc_chr11_7211|random_deposition_fixed_bkg_TFBS_full|intermediate_bg_3|deposition_79
151	162	GAGACAAACAAA	Sox17	0.0148625	0.0738930502382661	+	derivatization:Sparc_chr11_7211|random_deposition_fixed_bkg_TFBS_full|intermediate_bg_3|deposition_79
155	166	CAAACAAAGAAG	Sox17	0.0506449	0.251795198655136	+	derivatization:Sparc_chr11_7211|random_deposition_fixed_bkg_TFBS_full|intermediate_bg_3|deposition_79
160	171	AAAGAAGTCAGA	Jun_Atf3	0.0729606	0.182228610605688	+	derivatization:Sparc_chr11_7211|random_deposition_fixed_bkg_TFBS_full|intermediate_bg_3|deposition_79
166	177	GTCAGATTGTAA	Gata4/6	0.078108	0.112233319422831	+	derivatization:Sparc_chr11_7211|random_deposition_fixed_bkg_TFBS_full|intermediate_bg_3|deposition_79
167	178	TCAGATTGTAAT	Sox17	0.0232729	0.115707691767209	-	derivatization:Sparc_chr11_7211|random_deposition_fixed_bkg_TFBS_full|intermediate_bg_3|deposition_79
168	179	CAGATTGTAATC	Jun_Atf3	0.023863	0.0596009535952765	+	derivatization:Sparc_chr11_7211|random_deposition_fixed_bkg_TFBS_full|intermediate_bg_3|deposition_79
172	183	TTGTAATCTCCG	Gata4/6	0.286266	0.411335374326523	-	derivatization:Sparc_chr11_7211|random_deposition_fixed_bkg_TFBS_full|intermediate_bg_3|deposition_79
179	190	CTCCGATAGTAC	Gata4/6	0.181027	0.260117543851549	+	derivatization:Sparc_chr11_7211|random_deposition_fixed_bkg_TFBS_full|intermediate_bg_3|deposition_79
187	200	GTACAGTCAACCAT	Foxa2	0.012496	0.0554601259848701	+	derivatization:Sparc_chr11_7211|random_deposition_fixed_bkg_TFBS_full|intermediate_bg_3|deposition_79
191	204	AGTCAACCATTCTT	Hnf1b	0.00147279	0.10242143888319	-	derivatization:Sparc_chr11_7211|random_deposition_fixed_bkg_TFBS_full|intermediate_bg_3|deposition_79
195	206	AACCATTCTTCA	Sox17	0.042812	0.212851758910052	-	derivatization:Sparc_chr11_7211|random_deposition_fixed_bkg_TFBS_full|intermediate_bg_3|deposition_79
220	231	AAATCAATGGGT	Sox17	0.0817395	0.406390646254045	+	derivatization:Sparc_chr11_7211|random_deposition_fixed_bkg_TFBS_full|intermediate_bg_3|deposition_79
222	235	ATCAATGGGTTAAC	Hnf1b	0.00174869	0.121608203451032	+	derivatization:Sparc_chr11_7211|random_deposition_fixed_bkg_TFBS_full|intermediate_bg_3|deposition_79
225	238	AATGGGTTAACAAG	Foxa2	0.0293475	0.130250964095789	+	derivatization:Sparc_chr11_7211|random_deposition_fixed_bkg_TFBS_full|intermediate_bg_3|deposition_79
231	242	TTAACAAGGAGC	Sox17	0.0116057	0.0577009637106977	+	derivatization:Sparc_chr11_7211|random_deposition_fixed_bkg_TFBS_full|intermediate_bg_3|deposition_79
243	254	CAAAGATAACCA	Gata4/6	0.566761	0.814378403612985	+	derivatization:Sparc_chr11_7211|random_deposition_fixed_bkg_TFBS_full|intermediate_bg_3|deposition_79
254	267	ACTAAGCAAAGATA	Foxa2	0.0343138	0.152292547296706	+	derivatization:Sparc_chr11_7211|random_deposition_fixed_bkg_TFBS_full|intermediate_bg_3|deposition_79
260	271	CAAAGATAGTGC	Gata4/6	0.190587	0.273854299800777	+	derivatization:Sparc_chr11_7211|random_deposition_fixed_bkg_TFBS_full|intermediate_bg_3|deposition_79
274	285	GTCCACACCACT	Klf4	0.0237408	0.0855823372140844	+	derivatization:Sparc_chr11_7211|random_deposition_fixed_bkg_TFBS_full|intermediate_bg_3|deposition_79
281	292	CCACTATCATGC	Gata4/6	0.146025	0.209823199527819	-	derivatization:Sparc_chr11_7211|random_deposition_fixed_bkg_TFBS_full|intermediate_bg_3|deposition_79
12	25	GGTAGATAAATGTA	Foxa2	0.0211461	0.0938512620109364	+	derivatization:Sparc_chr11_7211|random_deposition_fixed_bkg_TFBS_full|intermediate_bg_3|deposition_8
12	23	GGTAGATAAATG	Gata4/6	0.197217	0.283380941217448	+	derivatization:Sparc_chr11_7211|random_deposition_fixed_bkg_TFBS_full|intermediate_bg_3|deposition_8
22	35	TGTATTTGTATCAC	Foxa2	0.0395832	0.175679358105338	-	derivatization:Sparc_chr11_7211|random_deposition_fixed_bkg_TFBS_full|intermediate_bg_3|deposition_8
25	36	ATTTGTATCACT	Jun_Atf3	0.0693852	0.173298582969408	+	derivatization:Sparc_chr11_7211|random_deposition_fixed_bkg_TFBS_full|intermediate_bg_3|deposition_8
26	37	TTTGTATCACTG	Gata4/6	0.146205	0.210081841376235	-	derivatization:Sparc_chr11_7211|random_deposition_fixed_bkg_TFBS_full|intermediate_bg_3|deposition_8
32	45	TCACTGCAAATCAA	Foxa2	0.0114156	0.0506650619552563	+	derivatization:Sparc_chr11_7211|random_deposition_fixed_bkg_TFBS_full|intermediate_bg_3|deposition_8
36	47	TGCAAATCAATG	Gata4/6	0.0741916	0.106605847560953	-	derivatization:Sparc_chr11_7211|random_deposition_fixed_bkg_TFBS_full|intermediate_bg_3|deposition_8
39	50	AAATCAATGGGT	Sox17	0.0817395	0.406390646254045	+	derivatization:Sparc_chr11_7211|random_deposition_fixed_bkg_TFBS_full|intermediate_bg_3|deposition_8
41	54	ATCAATGGGTTAAC	Hnf1b	0.00174869	0.121608203451032	+	derivatization:Sparc_chr11_7211|random_deposition_fixed_bkg_TFBS_full|intermediate_bg_3|deposition_8
44	57	AATGGGTTAACAAG	Foxa2	0.0293475	0.130250964095789	+	derivatization:Sparc_chr11_7211|random_deposition_fixed_bkg_TFBS_full|intermediate_bg_3|deposition_8
65	76	AACCATTCTTCA	Sox17	0.042812	0.212851758910052	-	derivatization:Sparc_chr11_7211|random_deposition_fixed_bkg_TFBS_full|intermediate_bg_3|deposition_8
78	89	AATGAGATATTG	Jun_Atf3	0.0658124	0.164375049172098	-	derivatization:Sparc_chr11_7211|random_deposition_fixed_bkg_TFBS_full|intermediate_bg_3|deposition_8
79	90	ATGAGATATTGG	Gata4/6	0.165754	0.238171783013416	+	derivatization:Sparc_chr11_7211|random_deposition_fixed_bkg_TFBS_full|intermediate_bg_3|deposition_8
83	96	GATATTGGCGGACG	Foxa2	0.0341501	0.151566008994551	-	derivatization:Sparc_chr11_7211|random_deposition_fixed_bkg_TFBS_full|intermediate_bg_3|deposition_8
111	122	CAAAGATAACCA	Gata4/6	0.566761	0.814378403612985	+	derivatization:Sparc_chr11_7211|random_deposition_fixed_bkg_TFBS_full|intermediate_bg_3|deposition_8
122	135	ACTAAGCAAAGATA	Foxa2	0.0343138	0.152292547296706	+	derivatization:Sparc_chr11_7211|random_deposition_fixed_bkg_TFBS_full|intermediate_bg_3|deposition_8
128	139	CAAAGATAGTGC	Gata4/6	0.190587	0.273854299800777	+	derivatization:Sparc_chr11_7211|random_deposition_fixed_bkg_TFBS_full|intermediate_bg_3|deposition_8
150	161	CCACTATCATGC	Gata4/6	0.146025	0.209823199527819	-	derivatization:Sparc_chr11_7211|random_deposition_fixed_bkg_TFBS_full|intermediate_bg_3|deposition_8
167	178	TGCAGATAGGCA	Gata4/6	0.334159	0.480152785694343	+	derivatization:Sparc_chr11_7211|random_deposition_fixed_bkg_TFBS_full|intermediate_bg_3|deposition_8
179	190	GCCAGATAGTAC	Gata4/6	0.208041	0.298933937702222	+	derivatization:Sparc_chr11_7211|random_deposition_fixed_bkg_TFBS_full|intermediate_bg_3|deposition_8
198	211	CTCAAGCAAACAAA	Foxa2	0.202826	0.900188501361016	+	derivatization:Sparc_chr11_7211|random_deposition_fixed_bkg_TFBS_full|intermediate_bg_3|deposition_8
204	215	CAAACAAAGAAG	Sox17	0.0506449	0.251795198655136	+	derivatization:Sparc_chr11_7211|random_deposition_fixed_bkg_TFBS_full|intermediate_bg_3|deposition_8
209	220	AAAGAAGTCAGA	Jun_Atf3	0.0729606	0.182228610605688	+	derivatization:Sparc_chr11_7211|random_deposition_fixed_bkg_TFBS_full|intermediate_bg_3|deposition_8
215	226	GTCAGATTGTAA	Gata4/6	0.078108	0.112233319422831	+	derivatization:Sparc_chr11_7211|random_deposition_fixed_bkg_TFBS_full|intermediate_bg_3|deposition_8
216	227	TCAGATTGTAAT	Sox17	0.0232729	0.115707691767209	-	derivatization:Sparc_chr11_7211|random_deposition_fixed_bkg_TFBS_full|intermediate_bg_3|deposition_8
217	228	CAGATTGTAATC	Jun_Atf3	0.023863	0.0596009535952765	+	derivatization:Sparc_chr11_7211|random_deposition_fixed_bkg_TFBS_full|intermediate_bg_3|deposition_8
221	232	TTGTAATCTCCG	Gata4/6	0.286266	0.411335374326523	-	derivatization:Sparc_chr11_7211|random_deposition_fixed_bkg_TFBS_full|intermediate_bg_3|deposition_8
241	252	GCCTGATCATGA	Gata4/6	0.177221	0.2546487056567	-	derivatization:Sparc_chr11_7211|random_deposition_fixed_bkg_TFBS_full|intermediate_bg_3|deposition_8
248	259	CATGAGGTATAT	Jun_Atf3	0.0851873	0.21276638788949	-	derivatization:Sparc_chr11_7211|random_deposition_fixed_bkg_TFBS_full|intermediate_bg_3|deposition_8
257	270	TATGTATGCCCATG	Foxa2	0.0323255	0.143468013966383	-	derivatization:Sparc_chr11_7211|random_deposition_fixed_bkg_TFBS_full|intermediate_bg_3|deposition_8
258	269	ATGTATGCCCAT	Klf4	0.0221491	0.0798444763945814	+	derivatization:Sparc_chr11_7211|random_deposition_fixed_bkg_TFBS_full|intermediate_bg_3|deposition_8
272	283	CGGTCCATAATC	Jun_Atf3	0.0299145	0.0747153637985961	+	derivatization:Sparc_chr11_7211|random_deposition_fixed_bkg_TFBS_full|intermediate_bg_3|deposition_8
276	287	CCATAATCAGTA	Gata4/6	0.0767857	0.222632410496169	-	derivatization:Sparc_chr11_7211|random_deposition_fixed_bkg_TFBS_full|intermediate_bg_3|deposition_8
277	290	CATAATCAGTAACA	Hnf1b	0.0131726	0.91605500161782	+	derivatization:Sparc_chr11_7211|random_deposition_fixed_bkg_TFBS_full|intermediate_bg_3|deposition_8
279	290	TAATCAGTAACA	Jun_Atf3	0.0377424	0.0942665645968388	+	derivatization:Sparc_chr11_7211|random_deposition_fixed_bkg_TFBS_full|intermediate_bg_3|deposition_8
12	25	GGTAGATAAATGTA	Foxa2	0.0211461	0.0938512620109364	+	derivatization:Sparc_chr11_7211|random_deposition_fixed_bkg_TFBS_full|intermediate_bg_3|deposition_80
12	23	GGTAGATAAATG	Gata4/6	0.197217	0.283380941217448	+	derivatization:Sparc_chr11_7211|random_deposition_fixed_bkg_TFBS_full|intermediate_bg_3|deposition_80
23	34	GTACCTGCCCGT	Klf4	0.0176021	0.0634531632411728	+	derivatization:Sparc_chr11_7211|random_deposition_fixed_bkg_TFBS_full|intermediate_bg_3|deposition_80
31	42	CCGTCCATAATC	Jun_Atf3	0.0219525	0.0548292307673095	+	derivatization:Sparc_chr11_7211|random_deposition_fixed_bkg_TFBS_full|intermediate_bg_3|deposition_80
35	46	CCATAATCAGTA	Gata4/6	0.0767857	0.222632410496169	-	derivatization:Sparc_chr11_7211|random_deposition_fixed_bkg_TFBS_full|intermediate_bg_3|deposition_80
36	49	CATAATCAGTAGCC	Hnf1b	0.00280372	0.19497758446593	+	derivatization:Sparc_chr11_7211|random_deposition_fixed_bkg_TFBS_full|intermediate_bg_3|deposition_80
49	60	CCACTATCATGC	Gata4/6	0.146025	0.209823199527819	-	derivatization:Sparc_chr11_7211|random_deposition_fixed_bkg_TFBS_full|intermediate_bg_3|deposition_80
62	73	TGTCCAGTCATG	Jun_Atf3	0.0978879	0.244487792207143	+	derivatization:Sparc_chr11_7211|random_deposition_fixed_bkg_TFBS_full|intermediate_bg_3|deposition_80
76	87	TGCAGATAGGCA	Gata4/6	0.334159	0.480152785694343	+	derivatization:Sparc_chr11_7211|random_deposition_fixed_bkg_TFBS_full|intermediate_bg_3|deposition_80
90	101	CAAAGATAACCA	Gata4/6	0.566761	0.814378403612985	+	derivatization:Sparc_chr11_7211|random_deposition_fixed_bkg_TFBS_full|intermediate_bg_3|deposition_80
101	114	ACTAAGCAAAGATA	Foxa2	0.0343138	0.152292547296706	+	derivatization:Sparc_chr11_7211|random_deposition_fixed_bkg_TFBS_full|intermediate_bg_3|deposition_80
107	118	CAAAGATAGTGC	Gata4/6	0.190587	0.273854299800777	+	derivatization:Sparc_chr11_7211|random_deposition_fixed_bkg_TFBS_full|intermediate_bg_3|deposition_80
124	135	ATTTGTATCACT	Jun_Atf3	0.0693852	0.173298582969408	+	derivatization:Sparc_chr11_7211|random_deposition_fixed_bkg_TFBS_full|intermediate_bg_3|deposition_80
125	136	TTTGTATCACTG	Gata4/6	0.146205	0.210081841376235	-	derivatization:Sparc_chr11_7211|random_deposition_fixed_bkg_TFBS_full|intermediate_bg_3|deposition_80
150	161	GGAGACCTCAGA	Jun_Atf3	0.0319711	0.0798519904240852	+	derivatization:Sparc_chr11_7211|random_deposition_fixed_bkg_TFBS_full|intermediate_bg_3|deposition_80
174	187	TACAGGCAAACAAA	Foxa2	0.103158	0.457838962575802	+	derivatization:Sparc_chr11_7211|random_deposition_fixed_bkg_TFBS_full|intermediate_bg_3|deposition_80
180	191	CAAACAAAGAAG	Sox17	0.0506449	0.251795198655136	+	derivatization:Sparc_chr11_7211|random_deposition_fixed_bkg_TFBS_full|intermediate_bg_3|deposition_80
185	196	AAAGAAGTCAGA	Jun_Atf3	0.0729606	0.182228610605688	+	derivatization:Sparc_chr11_7211|random_deposition_fixed_bkg_TFBS_full|intermediate_bg_3|deposition_80
191	202	GTCAGATTGTAA	Gata4/6	0.078108	0.112233319422831	+	derivatization:Sparc_chr11_7211|random_deposition_fixed_bkg_TFBS_full|intermediate_bg_3|deposition_80
192	203	TCAGATTGTAAT	Sox17	0.0232729	0.115707691767209	-	derivatization:Sparc_chr11_7211|random_deposition_fixed_bkg_TFBS_full|intermediate_bg_3|deposition_80
193	204	CAGATTGTAATC	Jun_Atf3	0.023863	0.0596009535952765	+	derivatization:Sparc_chr11_7211|random_deposition_fixed_bkg_TFBS_full|intermediate_bg_3|deposition_80
197	208	TTGTAATCTCCG	Gata4/6	0.286266	0.411335374326523	-	derivatization:Sparc_chr11_7211|random_deposition_fixed_bkg_TFBS_full|intermediate_bg_3|deposition_80
211	222	AACCATTCTTCA	Sox17	0.042812	0.212851758910052	-	derivatization:Sparc_chr11_7211|random_deposition_fixed_bkg_TFBS_full|intermediate_bg_3|deposition_80
225	236	CATGAGATATTG	Jun_Atf3	0.0569502	0.142240549278872	-	derivatization:Sparc_chr11_7211|random_deposition_fixed_bkg_TFBS_full|intermediate_bg_3|deposition_80
226	237	ATGAGATATTGG	Gata4/6	0.165754	0.238171783013416	+	derivatization:Sparc_chr11_7211|random_deposition_fixed_bkg_TFBS_full|intermediate_bg_3|deposition_80
241	252	GCCTGATCATGA	Gata4/6	0.177221	0.2546487056567	-	derivatization:Sparc_chr11_7211|random_deposition_fixed_bkg_TFBS_full|intermediate_bg_3|deposition_80
248	259	CATGAGGAAATC	Jun_Atf3	0.106958	0.267141549454955	-	derivatization:Sparc_chr11_7211|random_deposition_fixed_bkg_TFBS_full|intermediate_bg_3|deposition_80
252	263	AGGAAATCAATG	Gata4/6	0.0632883	0.0909389049729598	-	derivatization:Sparc_chr11_7211|random_deposition_fixed_bkg_TFBS_full|intermediate_bg_3|deposition_80
255	266	AAATCAATGGGT	Sox17	0.0817395	0.406390646254045	+	derivatization:Sparc_chr11_7211|random_deposition_fixed_bkg_TFBS_full|intermediate_bg_3|deposition_80
257	270	ATCAATGGGTTAAC	Hnf1b	0.00174869	0.121608203451032	+	derivatization:Sparc_chr11_7211|random_deposition_fixed_bkg_TFBS_full|intermediate_bg_3|deposition_80
260	273	AATGGGTTAACAAG	Foxa2	0.0293475	0.130250964095789	+	derivatization:Sparc_chr11_7211|random_deposition_fixed_bkg_TFBS_full|intermediate_bg_3|deposition_80
269	282	ACAAGGTCCACACA	Foxa2	0.0481948	0.213899622264374	+	derivatization:Sparc_chr11_7211|random_deposition_fixed_bkg_TFBS_full|intermediate_bg_3|deposition_80
273	286	GGTCCACACACATG	Foxa2	0.0141784	0.0629270046626026	+	derivatization:Sparc_chr11_7211|random_deposition_fixed_bkg_TFBS_full|intermediate_bg_3|deposition_80
274	285	GTCCACACACAT	Klf4	0.0672052	0.242265555033528	+	derivatization:Sparc_chr11_7211|random_deposition_fixed_bkg_TFBS_full|intermediate_bg_3|deposition_80
285	296	TGCACATCTCTG	Gata4/6	0.0375238	0.0539179166200443	-	derivatization:Sparc_chr11_7211|random_deposition_fixed_bkg_TFBS_full|intermediate_bg_3|deposition_80
14	25	CCATAATCAGTA	Gata4/6	0.0767857	0.222632410496169	-	derivatization:Sparc_chr11_7211|random_deposition_fixed_bkg_TFBS_full|intermediate_bg_3|deposition_81
15	28	CATAATCAGTACCT	Hnf1b	0.00177697	0.123574864204851	+	derivatization:Sparc_chr11_7211|random_deposition_fixed_bkg_TFBS_full|intermediate_bg_3|deposition_81
29	40	CAAAGATAACCA	Gata4/6	0.566761	0.814378403612985	+	derivatization:Sparc_chr11_7211|random_deposition_fixed_bkg_TFBS_full|intermediate_bg_3|deposition_81
40	53	ACTAAGCAAAGATA	Foxa2	0.0343138	0.152292547296706	+	derivatization:Sparc_chr11_7211|random_deposition_fixed_bkg_TFBS_full|intermediate_bg_3|deposition_81
46	57	CAAAGATAGTGC	Gata4/6	0.190587	0.273854299800777	+	derivatization:Sparc_chr11_7211|random_deposition_fixed_bkg_TFBS_full|intermediate_bg_3|deposition_81
62	73	TGTCCAGTCATG	Jun_Atf3	0.0978879	0.244487792207143	+	derivatization:Sparc_chr11_7211|random_deposition_fixed_bkg_TFBS_full|intermediate_bg_3|deposition_81
67	78	AGTCATGCCCAA	Klf4	0.0901659	0.325035738433895	+	derivatization:Sparc_chr11_7211|random_deposition_fixed_bkg_TFBS_full|intermediate_bg_3|deposition_81
88	99	CCACTATCATGC	Gata4/6	0.146025	0.209823199527819	-	derivatization:Sparc_chr11_7211|random_deposition_fixed_bkg_TFBS_full|intermediate_bg_3|deposition_81
125	136	AACCATTCTTCA	Sox17	0.042812	0.212851758910052	-	derivatization:Sparc_chr11_7211|random_deposition_fixed_bkg_TFBS_full|intermediate_bg_3|deposition_81
141	152	TGCAGATAGGCA	Gata4/6	0.334159	0.480152785694343	+	derivatization:Sparc_chr11_7211|random_deposition_fixed_bkg_TFBS_full|intermediate_bg_3|deposition_81
150	161	GCAGACCTCAGA	Jun_Atf3	0.0234618	0.0585989042895553	+	derivatization:Sparc_chr11_7211|random_deposition_fixed_bkg_TFBS_full|intermediate_bg_3|deposition_81
179	190	GCCAGATAGTAT	Gata4/6	0.20958	0.301145325506182	+	derivatization:Sparc_chr11_7211|random_deposition_fixed_bkg_TFBS_full|intermediate_bg_3|deposition_81
186	199	AGTATTTGTATCAC	Foxa2	0.0528917	0.234745546219106	-	derivatization:Sparc_chr11_7211|random_deposition_fixed_bkg_TFBS_full|intermediate_bg_3|deposition_81
189	200	ATTTGTATCACT	Jun_Atf3	0.0693852	0.173298582969408	+	derivatization:Sparc_chr11_7211|random_deposition_fixed_bkg_TFBS_full|intermediate_bg_3|deposition_81
190	201	TTTGTATCACTG	Gata4/6	0.146205	0.210081841376235	-	derivatization:Sparc_chr11_7211|random_deposition_fixed_bkg_TFBS_full|intermediate_bg_3|deposition_81
194	205	TATCACTGAATG	Jun_Atf3	0.0209289	0.0522726563173189	-	derivatization:Sparc_chr11_7211|random_deposition_fixed_bkg_TFBS_full|intermediate_bg_3|deposition_81
202	213	AATGAGATATTG	Jun_Atf3	0.0658124	0.164375049172098	-	derivatization:Sparc_chr11_7211|random_deposition_fixed_bkg_TFBS_full|intermediate_bg_3|deposition_81
203	214	ATGAGATATTGG	Gata4/6	0.165754	0.238171783013416	+	derivatization:Sparc_chr11_7211|random_deposition_fixed_bkg_TFBS_full|intermediate_bg_3|deposition_81
207	220	GATATTGGGCCAAA	Foxa2	0.0167866	0.0745027969636379	-	derivatization:Sparc_chr11_7211|random_deposition_fixed_bkg_TFBS_full|intermediate_bg_3|deposition_81
217	228	CAAACAAAGAAG	Sox17	0.0506449	0.251795198655136	+	derivatization:Sparc_chr11_7211|random_deposition_fixed_bkg_TFBS_full|intermediate_bg_3|deposition_81
222	233	AAAGAAGTCAGA	Jun_Atf3	0.0729606	0.182228610605688	+	derivatization:Sparc_chr11_7211|random_deposition_fixed_bkg_TFBS_full|intermediate_bg_3|deposition_81
228	239	GTCAGATTGTAA	Gata4/6	0.078108	0.112233319422831	+	derivatization:Sparc_chr11_7211|random_deposition_fixed_bkg_TFBS_full|intermediate_bg_3|deposition_81
229	240	TCAGATTGTAAT	Sox17	0.0232729	0.115707691767209	-	derivatization:Sparc_chr11_7211|random_deposition_fixed_bkg_TFBS_full|intermediate_bg_3|deposition_81
230	241	CAGATTGTAATC	Jun_Atf3	0.023863	0.0596009535952765	+	derivatization:Sparc_chr11_7211|random_deposition_fixed_bkg_TFBS_full|intermediate_bg_3|deposition_81
234	245	TTGTAATCTCCG	Gata4/6	0.286266	0.411335374326523	-	derivatization:Sparc_chr11_7211|random_deposition_fixed_bkg_TFBS_full|intermediate_bg_3|deposition_81
241	252	CTCCGATCATGA	Gata4/6	0.117814	0.169286837385177	+	derivatization:Sparc_chr11_7211|random_deposition_fixed_bkg_TFBS_full|intermediate_bg_3|deposition_81
248	259	CATGAGGTATAT	Jun_Atf3	0.0851873	0.21276638788949	-	derivatization:Sparc_chr11_7211|random_deposition_fixed_bkg_TFBS_full|intermediate_bg_3|deposition_81
257	270	TATGTATGCCCATG	Foxa2	0.0323255	0.143468013966383	-	derivatization:Sparc_chr11_7211|random_deposition_fixed_bkg_TFBS_full|intermediate_bg_3|deposition_81
258	269	ATGTATGCCCAT	Klf4	0.0221491	0.0798444763945814	+	derivatization:Sparc_chr11_7211|random_deposition_fixed_bkg_TFBS_full|intermediate_bg_3|deposition_81
271	282	GCGAAATCAATG	Gata4/6	0.0779847	0.112056149756666	-	derivatization:Sparc_chr11_7211|random_deposition_fixed_bkg_TFBS_full|intermediate_bg_3|deposition_81
274	285	AAATCAATGGGT	Sox17	0.0817395	0.406390646254045	+	derivatization:Sparc_chr11_7211|random_deposition_fixed_bkg_TFBS_full|intermediate_bg_3|deposition_81
276	289	ATCAATGGGTTAAC	Hnf1b	0.00174869	0.121608203451032	+	derivatization:Sparc_chr11_7211|random_deposition_fixed_bkg_TFBS_full|intermediate_bg_3|deposition_81
279	292	AATGGGTTAACAAG	Foxa2	0.0293475	0.130250964095789	+	derivatization:Sparc_chr11_7211|random_deposition_fixed_bkg_TFBS_full|intermediate_bg_3|deposition_81
3	16	CCTAAACAAATCAA	Foxa2	0.0162304	0.0720342532638312	+	derivatization:Sparc_chr11_7211|random_deposition_fixed_bkg_TFBS_full|intermediate_bg_3|deposition_82
5	16	TAAACAAATCAA	Sox17	0.024816	0.123379642369239	+	derivatization:Sparc_chr11_7211|random_deposition_fixed_bkg_TFBS_full|intermediate_bg_3|deposition_82
7	18	AACAAATCAATG	Gata4/6	0.0546515	0.0785286943262769	-	derivatization:Sparc_chr11_7211|random_deposition_fixed_bkg_TFBS_full|intermediate_bg_3|deposition_82
10	21	AAATCAATGGGT	Sox17	0.0817395	0.406390646254045	+	derivatization:Sparc_chr11_7211|random_deposition_fixed_bkg_TFBS_full|intermediate_bg_3|deposition_82
12	25	ATCAATGGGTTAAC	Hnf1b	0.00174869	0.121608203451032	+	derivatization:Sparc_chr11_7211|random_deposition_fixed_bkg_TFBS_full|intermediate_bg_3|deposition_82
15	28	AATGGGTTAACAAG	Foxa2	0.0293475	0.130250964095789	+	derivatization:Sparc_chr11_7211|random_deposition_fixed_bkg_TFBS_full|intermediate_bg_3|deposition_82
36	47	CACCAAGCACAG	Klf4	0.0146643	0.0528627960139716	+	derivatization:Sparc_chr11_7211|random_deposition_fixed_bkg_TFBS_full|intermediate_bg_3|deposition_82
42	55	GCACAGCACACGTT	Foxa2	0.0155692	0.0690996953812131	+	derivatization:Sparc_chr11_7211|random_deposition_fixed_bkg_TFBS_full|intermediate_bg_3|deposition_82
69	80	CCACTATCATGC	Gata4/6	0.146025	0.209823199527819	-	derivatization:Sparc_chr11_7211|random_deposition_fixed_bkg_TFBS_full|intermediate_bg_3|deposition_82
83	94	CCATAATCAGTA	Gata4/6	0.0767857	0.222632410496169	-	derivatization:Sparc_chr11_7211|random_deposition_fixed_bkg_TFBS_full|intermediate_bg_3|deposition_82
109	122	TCAATGCAAAGATA	Foxa2	0.0263413	0.116908756130382	+	derivatization:Sparc_chr11_7211|random_deposition_fixed_bkg_TFBS_full|intermediate_bg_3|deposition_82
115	126	CAAAGATAACCA	Gata4/6	0.566761	0.814378403612985	+	derivatization:Sparc_chr11_7211|random_deposition_fixed_bkg_TFBS_full|intermediate_bg_3|deposition_82
126	139	ACTAAGCAAAGATA	Foxa2	0.0343138	0.152292547296706	+	derivatization:Sparc_chr11_7211|random_deposition_fixed_bkg_TFBS_full|intermediate_bg_3|deposition_82
132	143	CAAAGATAGTGC	Gata4/6	0.190587	0.273854299800777	+	derivatization:Sparc_chr11_7211|random_deposition_fixed_bkg_TFBS_full|intermediate_bg_3|deposition_82
150	161	GGAGACCTAACC	Jun_Atf3	0.0207939	0.0519354762169392	+	derivatization:Sparc_chr11_7211|random_deposition_fixed_bkg_TFBS_full|intermediate_bg_3|deposition_82
158	169	AACCATTCTTCA	Sox17	0.042812	0.212851758910052	-	derivatization:Sparc_chr11_7211|random_deposition_fixed_bkg_TFBS_full|intermediate_bg_3|deposition_82
169	182	AAGAGTCAAACAAA	Foxa2	0.0183157	0.0812892949344658	+	derivatization:Sparc_chr11_7211|random_deposition_fixed_bkg_TFBS_full|intermediate_bg_3|deposition_82
175	186	CAAACAAAGAAG	Sox17	0.0506449	0.251795198655136	+	derivatization:Sparc_chr11_7211|random_deposition_fixed_bkg_TFBS_full|intermediate_bg_3|deposition_82
180	191	AAAGAAGTCAGA	Jun_Atf3	0.0729606	0.182228610605688	+	derivatization:Sparc_chr11_7211|random_deposition_fixed_bkg_TFBS_full|intermediate_bg_3|deposition_82
186	197	GTCAGATTGTAA	Gata4/6	0.078108	0.112233319422831	+	derivatization:Sparc_chr11_7211|random_deposition_fixed_bkg_TFBS_full|intermediate_bg_3|deposition_82
187	198	TCAGATTGTAAT	Sox17	0.0232729	0.115707691767209	-	derivatization:Sparc_chr11_7211|random_deposition_fixed_bkg_TFBS_full|intermediate_bg_3|deposition_82
188	199	CAGATTGTAATC	Jun_Atf3	0.023863	0.0596009535952765	+	derivatization:Sparc_chr11_7211|random_deposition_fixed_bkg_TFBS_full|intermediate_bg_3|deposition_82
192	203	TTGTAATCTCCG	Gata4/6	0.286266	0.411335374326523	-	derivatization:Sparc_chr11_7211|random_deposition_fixed_bkg_TFBS_full|intermediate_bg_3|deposition_82
220	231	CGTGACTGAAAG	Jun_Atf3	0.14025	0.350292659838978	-	derivatization:Sparc_chr11_7211|random_deposition_fixed_bkg_TFBS_full|intermediate_bg_3|deposition_82
233	244	AATGAGATATTG	Jun_Atf3	0.0658124	0.164375049172098	-	derivatization:Sparc_chr11_7211|random_deposition_fixed_bkg_TFBS_full|intermediate_bg_3|deposition_82
234	245	ATGAGATATTGG	Gata4/6	0.165754	0.238171783013416	+	derivatization:Sparc_chr11_7211|random_deposition_fixed_bkg_TFBS_full|intermediate_bg_3|deposition_82
238	251	GATATTGGATCATG	Foxa2	0.0356265	0.158118612227911	-	derivatization:Sparc_chr11_7211|random_deposition_fixed_bkg_TFBS_full|intermediate_bg_3|deposition_82
240	251	TATTGGATCATG	Jun_Atf3	0.062155	0.155240215845217	+	derivatization:Sparc_chr11_7211|random_deposition_fixed_bkg_TFBS_full|intermediate_bg_3|deposition_82
248	259	CATGAGGTATAT	Jun_Atf3	0.0851873	0.21276638788949	-	derivatization:Sparc_chr11_7211|random_deposition_fixed_bkg_TFBS_full|intermediate_bg_3|deposition_82
255	268	TATATGTGCAGATA	Foxa2	0.0550899	0.244501664092021	-	derivatization:Sparc_chr11_7211|random_deposition_fixed_bkg_TFBS_full|intermediate_bg_3|deposition_82
261	272	TGCAGATAGGCA	Gata4/6	0.334159	0.480152785694343	+	derivatization:Sparc_chr11_7211|random_deposition_fixed_bkg_TFBS_full|intermediate_bg_3|deposition_82
266	277	ATAGGCAGGTCC	Klf4	0.0333088	0.120073668696779	-	derivatization:Sparc_chr11_7211|random_deposition_fixed_bkg_TFBS_full|intermediate_bg_3|deposition_82
269	282	GGCAGGTCCACACA	Foxa2	0.020872	0.092634743082283	+	derivatization:Sparc_chr11_7211|random_deposition_fixed_bkg_TFBS_full|intermediate_bg_3|deposition_82
273	286	GGTCCACACACATG	Foxa2	0.0141784	0.0629270046626026	+	derivatization:Sparc_chr11_7211|random_deposition_fixed_bkg_TFBS_full|intermediate_bg_3|deposition_82
274	285	GTCCACACACAT	Klf4	0.0672052	0.242265555033528	+	derivatization:Sparc_chr11_7211|random_deposition_fixed_bkg_TFBS_full|intermediate_bg_3|deposition_82
283	296	CATGTTTGTATCAC	Foxa2	0.0656995	0.291589512415411	-	derivatization:Sparc_chr11_7211|random_deposition_fixed_bkg_TFBS_full|intermediate_bg_3|deposition_82
286	297	GTTTGTATCACT	Jun_Atf3	0.0791525	0.197693688113402	+	derivatization:Sparc_chr11_7211|random_deposition_fixed_bkg_TFBS_full|intermediate_bg_3|deposition_82
287	298	TTTGTATCACTG	Gata4/6	0.146205	0.210081841376235	-	derivatization:Sparc_chr11_7211|random_deposition_fixed_bkg_TFBS_full|intermediate_bg_3|deposition_82
2	13	AACCATTCTTCA	Sox17	0.042812	0.212851758910052	-	derivatization:Sparc_chr11_7211|random_deposition_fixed_bkg_TFBS_full|intermediate_bg_3|deposition_83
4	15	CCATTCTTCATA	Jun_Atf3	0.0378348	0.0944973456433209	+	derivatization:Sparc_chr11_7211|random_deposition_fixed_bkg_TFBS_full|intermediate_bg_3|deposition_83
12	23	CATAGATAAATC	Gata4/6	0.249293	0.358208901762633	+	derivatization:Sparc_chr11_7211|random_deposition_fixed_bkg_TFBS_full|intermediate_bg_3|deposition_83
19	30	AAATCAATGGGT	Sox17	0.0817395	0.406390646254045	+	derivatization:Sparc_chr11_7211|random_deposition_fixed_bkg_TFBS_full|intermediate_bg_3|deposition_83
21	34	ATCAATGGGTTAAC	Hnf1b	0.00174869	0.121608203451032	+	derivatization:Sparc_chr11_7211|random_deposition_fixed_bkg_TFBS_full|intermediate_bg_3|deposition_83
24	37	AATGGGTTAACAAG	Foxa2	0.0293475	0.130250964095789	+	derivatization:Sparc_chr11_7211|random_deposition_fixed_bkg_TFBS_full|intermediate_bg_3|deposition_83
36	47	AGCCAAGCACAA	Klf4	0.0264924	0.0955014789059513	+	derivatization:Sparc_chr11_7211|random_deposition_fixed_bkg_TFBS_full|intermediate_bg_3|deposition_83
41	52	AGCACAAAGATA	Sox17	0.0169826	0.0844337167351641	+	derivatization:Sparc_chr11_7211|random_deposition_fixed_bkg_TFBS_full|intermediate_bg_3|deposition_83
45	56	CAAAGATAACCA	Gata4/6	0.566761	0.814378403612985	+	derivatization:Sparc_chr11_7211|random_deposition_fixed_bkg_TFBS_full|intermediate_bg_3|deposition_83
56	69	ACTAAGCAAAGATA	Foxa2	0.0343138	0.152292547296706	+	derivatization:Sparc_chr11_7211|random_deposition_fixed_bkg_TFBS_full|intermediate_bg_3|deposition_83
62	73	CAAAGATAGTGC	Gata4/6	0.190587	0.273854299800777	+	derivatization:Sparc_chr11_7211|random_deposition_fixed_bkg_TFBS_full|intermediate_bg_3|deposition_83
76	87	TGCAGATAGGCA	Gata4/6	0.334159	0.480152785694343	+	derivatization:Sparc_chr11_7211|random_deposition_fixed_bkg_TFBS_full|intermediate_bg_3|deposition_83
89	100	CCCGTTTGTATC	Sox17	0.0112192	0.0557793715211542	-	derivatization:Sparc_chr11_7211|random_deposition_fixed_bkg_TFBS_full|intermediate_bg_3|deposition_83
92	103	GTTTGTATCACT	Jun_Atf3	0.0791525	0.197693688113402	+	derivatization:Sparc_chr11_7211|random_deposition_fixed_bkg_TFBS_full|intermediate_bg_3|deposition_83
93	104	TTTGTATCACTG	Gata4/6	0.146205	0.210081841376235	-	derivatization:Sparc_chr11_7211|random_deposition_fixed_bkg_TFBS_full|intermediate_bg_3|deposition_83
125	136	CCACTATCATGC	Gata4/6	0.146025	0.209823199527819	-	derivatization:Sparc_chr11_7211|random_deposition_fixed_bkg_TFBS_full|intermediate_bg_3|deposition_83
145	158	AGCATGCAAACAAA	Foxa2	0.15144	0.672125598523425	+	derivatization:Sparc_chr11_7211|random_deposition_fixed_bkg_TFBS_full|intermediate_bg_3|deposition_83
151	162	CAAACAAAGAAG	Sox17	0.0506449	0.251795198655136	+	derivatization:Sparc_chr11_7211|random_deposition_fixed_bkg_TFBS_full|intermediate_bg_3|deposition_83
156	167	AAAGAAGTCAGA	Jun_Atf3	0.0729606	0.182228610605688	+	derivatization:Sparc_chr11_7211|random_deposition_fixed_bkg_TFBS_full|intermediate_bg_3|deposition_83
162	173	GTCAGATTGTAA	Gata4/6	0.078108	0.112233319422831	+	derivatization:Sparc_chr11_7211|random_deposition_fixed_bkg_TFBS_full|intermediate_bg_3|deposition_83
163	174	TCAGATTGTAAT	Sox17	0.0232729	0.115707691767209	-	derivatization:Sparc_chr11_7211|random_deposition_fixed_bkg_TFBS_full|intermediate_bg_3|deposition_83
164	175	CAGATTGTAATC	Jun_Atf3	0.023863	0.0596009535952765	+	derivatization:Sparc_chr11_7211|random_deposition_fixed_bkg_TFBS_full|intermediate_bg_3|deposition_83
168	179	TTGTAATCTCCG	Gata4/6	0.286266	0.411335374326523	-	derivatization:Sparc_chr11_7211|random_deposition_fixed_bkg_TFBS_full|intermediate_bg_3|deposition_83
179	190	GCCAGATAGTAC	Gata4/6	0.208041	0.298933937702222	+	derivatization:Sparc_chr11_7211|random_deposition_fixed_bkg_TFBS_full|intermediate_bg_3|deposition_83
216	229	CCAACGTCCATAAT	Foxa2	0.0481271	0.213599154072218	+	derivatization:Sparc_chr11_7211|random_deposition_fixed_bkg_TFBS_full|intermediate_bg_3|deposition_83
219	230	ACGTCCATAATC	Jun_Atf3	0.020406	0.0509666453951813	+	derivatization:Sparc_chr11_7211|random_deposition_fixed_bkg_TFBS_full|intermediate_bg_3|deposition_83
223	234	CCATAATCAGTA	Gata4/6	0.0767857	0.222632410496169	-	derivatization:Sparc_chr11_7211|random_deposition_fixed_bkg_TFBS_full|intermediate_bg_3|deposition_83
224	237	CATAATCAGTATCC	Hnf1b	0.00128932	0.0896624838441832	+	derivatization:Sparc_chr11_7211|random_deposition_fixed_bkg_TFBS_full|intermediate_bg_3|deposition_83
241	252	GCCTGATCATGA	Gata4/6	0.177221	0.2546487056567	-	derivatization:Sparc_chr11_7211|random_deposition_fixed_bkg_TFBS_full|intermediate_bg_3|deposition_83
247	258	TCATGATGAGAT	Gata4/6	0.0834989	0.119979499092987	+	derivatization:Sparc_chr11_7211|random_deposition_fixed_bkg_TFBS_full|intermediate_bg_3|deposition_83
248	259	CATGATGAGATA	Jun_Atf3	0.0547765	0.136811450136683	-	derivatization:Sparc_chr11_7211|random_deposition_fixed_bkg_TFBS_full|intermediate_bg_3|deposition_83
251	262	GATGAGATATTG	Jun_Atf3	0.101301	0.253012454433856	-	derivatization:Sparc_chr11_7211|random_deposition_fixed_bkg_TFBS_full|intermediate_bg_3|deposition_83
252	263	ATGAGATATTGG	Gata4/6	0.165754	0.238171783013416	+	derivatization:Sparc_chr11_7211|random_deposition_fixed_bkg_TFBS_full|intermediate_bg_3|deposition_83
273	286	GGTCCACACACATG	Foxa2	0.0141784	0.0629270046626026	+	derivatization:Sparc_chr11_7211|random_deposition_fixed_bkg_TFBS_full|intermediate_bg_3|deposition_83
274	285	GTCCACACACAT	Klf4	0.0672052	0.242265555033528	+	derivatization:Sparc_chr11_7211|random_deposition_fixed_bkg_TFBS_full|intermediate_bg_3|deposition_83
285	296	TGCACATCTCTG	Gata4/6	0.0375238	0.0539179166200443	-	derivatization:Sparc_chr11_7211|random_deposition_fixed_bkg_TFBS_full|intermediate_bg_3|deposition_83
12	23	GGTAGATAAATC	Gata4/6	0.208431	0.299494328373791	+	derivatization:Sparc_chr11_7211|random_deposition_fixed_bkg_TFBS_full|intermediate_bg_3|deposition_84
19	30	AAATCAATGGGT	Sox17	0.0817395	0.406390646254045	+	derivatization:Sparc_chr11_7211|random_deposition_fixed_bkg_TFBS_full|intermediate_bg_3|deposition_84
21	34	ATCAATGGGTTAAC	Hnf1b	0.00174869	0.121608203451032	+	derivatization:Sparc_chr11_7211|random_deposition_fixed_bkg_TFBS_full|intermediate_bg_3|deposition_84
24	37	AATGGGTTAACAAG	Foxa2	0.0293475	0.130250964095789	+	derivatization:Sparc_chr11_7211|random_deposition_fixed_bkg_TFBS_full|intermediate_bg_3|deposition_84
36	47	AGCCAAGCACAC	Klf4	0.0270974	0.0976824211663015	+	derivatization:Sparc_chr11_7211|random_deposition_fixed_bkg_TFBS_full|intermediate_bg_3|deposition_84
37	50	GCCAAGCACACAAA	Foxa2	0.0758613	0.336689921204867	+	derivatization:Sparc_chr11_7211|random_deposition_fixed_bkg_TFBS_full|intermediate_bg_3|deposition_84
41	54	AGCACACAAACAAA	Foxa2	0.0341258	0.151458159997958	+	derivatization:Sparc_chr11_7211|random_deposition_fixed_bkg_TFBS_full|intermediate_bg_3|deposition_84
47	58	CAAACAAAGAAG	Sox17	0.0506449	0.251795198655136	+	derivatization:Sparc_chr11_7211|random_deposition_fixed_bkg_TFBS_full|intermediate_bg_3|deposition_84
52	63	AAAGAAGTCAGA	Jun_Atf3	0.0729606	0.182228610605688	+	derivatization:Sparc_chr11_7211|random_deposition_fixed_bkg_TFBS_full|intermediate_bg_3|deposition_84
58	69	GTCAGATTGTAA	Gata4/6	0.078108	0.112233319422831	+	derivatization:Sparc_chr11_7211|random_deposition_fixed_bkg_TFBS_full|intermediate_bg_3|deposition_84
59	70	TCAGATTGTAAT	Sox17	0.0232729	0.115707691767209	-	derivatization:Sparc_chr11_7211|random_deposition_fixed_bkg_TFBS_full|intermediate_bg_3|deposition_84
60	71	CAGATTGTAATC	Jun_Atf3	0.023863	0.0596009535952765	+	derivatization:Sparc_chr11_7211|random_deposition_fixed_bkg_TFBS_full|intermediate_bg_3|deposition_84
64	75	TTGTAATCTCCG	Gata4/6	0.286266	0.411335374326523	-	derivatization:Sparc_chr11_7211|random_deposition_fixed_bkg_TFBS_full|intermediate_bg_3|deposition_84
80	91	CCACTATCATGC	Gata4/6	0.146025	0.209823199527819	-	derivatization:Sparc_chr11_7211|random_deposition_fixed_bkg_TFBS_full|intermediate_bg_3|deposition_84
110	121	CCATAATCAGTA	Gata4/6	0.0767857	0.222632410496169	-	derivatization:Sparc_chr11_7211|random_deposition_fixed_bkg_TFBS_full|intermediate_bg_3|deposition_84
111	124	CATAATCAGTAAAA	Hnf1b	0.00342446	0.238145370757494	+	derivatization:Sparc_chr11_7211|random_deposition_fixed_bkg_TFBS_full|intermediate_bg_3|deposition_84
122	133	AAAACTATTCAA	Sox17	0.0121681	0.0604970916470476	+	derivatization:Sparc_chr11_7211|random_deposition_fixed_bkg_TFBS_full|intermediate_bg_3|deposition_84
150	161	GGAGACCTCACA	Jun_Atf3	0.0691474	0.172704646466665	+	derivatization:Sparc_chr11_7211|random_deposition_fixed_bkg_TFBS_full|intermediate_bg_3|deposition_84
160	171	CAAAGATAACCA	Gata4/6	0.566761	0.814378403612985	+	derivatization:Sparc_chr11_7211|random_deposition_fixed_bkg_TFBS_full|intermediate_bg_3|deposition_84
171	184	ACTAAGCAAAGATA	Foxa2	0.0343138	0.152292547296706	+	derivatization:Sparc_chr11_7211|random_deposition_fixed_bkg_TFBS_full|intermediate_bg_3|deposition_84
177	188	CAAAGATAGTGC	Gata4/6	0.190587	0.273854299800777	+	derivatization:Sparc_chr11_7211|random_deposition_fixed_bkg_TFBS_full|intermediate_bg_3|deposition_84
191	202	AGTCTTTGTATC	Sox17	0.020877	0.103795808903232	-	derivatization:Sparc_chr11_7211|random_deposition_fixed_bkg_TFBS_full|intermediate_bg_3|deposition_84
194	205	CTTTGTATCACT	Jun_Atf3	0.0746436	0.186432122523756	+	derivatization:Sparc_chr11_7211|random_deposition_fixed_bkg_TFBS_full|intermediate_bg_3|deposition_84
195	206	TTTGTATCACTG	Gata4/6	0.146205	0.210081841376235	-	derivatization:Sparc_chr11_7211|random_deposition_fixed_bkg_TFBS_full|intermediate_bg_3|deposition_84
201	214	TCACTGAAAACAAC	Foxa2	0.0123521	0.0548214646429028	+	derivatization:Sparc_chr11_7211|random_deposition_fixed_bkg_TFBS_full|intermediate_bg_3|deposition_84
212	223	AACCATTCTTCA	Sox17	0.042812	0.212851758910052	-	derivatization:Sparc_chr11_7211|random_deposition_fixed_bkg_TFBS_full|intermediate_bg_3|deposition_84
228	239	AAAGGACTCATG	Jun_Atf3	0.0519465	0.129743156180574	+	derivatization:Sparc_chr11_7211|random_deposition_fixed_bkg_TFBS_full|intermediate_bg_3|deposition_84
229	240	AAGGACTCATGA	Jun_Atf3	0.0276609	0.0690867039895899	-	derivatization:Sparc_chr11_7211|random_deposition_fixed_bkg_TFBS_full|intermediate_bg_3|deposition_84
236	247	CATGAGATATTG	Jun_Atf3	0.0569502	0.142240549278872	-	derivatization:Sparc_chr11_7211|random_deposition_fixed_bkg_TFBS_full|intermediate_bg_3|deposition_84
237	248	ATGAGATATTGG	Gata4/6	0.165754	0.238171783013416	+	derivatization:Sparc_chr11_7211|random_deposition_fixed_bkg_TFBS_full|intermediate_bg_3|deposition_84
241	254	GATATTGGATGAGG	Foxa2	0.0259695	0.115258622100199	-	derivatization:Sparc_chr11_7211|random_deposition_fixed_bkg_TFBS_full|intermediate_bg_3|deposition_84
248	259	GATGAGGTTGCA	Jun_Atf3	0.0550261	0.137434858677829	-	derivatization:Sparc_chr11_7211|random_deposition_fixed_bkg_TFBS_full|intermediate_bg_3|deposition_84
256	267	TGCAGATAGGCA	Gata4/6	0.334159	0.480152785694343	+	derivatization:Sparc_chr11_7211|random_deposition_fixed_bkg_TFBS_full|intermediate_bg_3|deposition_84
273	286	GGTCCACACACATG	Foxa2	0.0141784	0.0629270046626026	+	derivatization:Sparc_chr11_7211|random_deposition_fixed_bkg_TFBS_full|intermediate_bg_3|deposition_84
274	285	GTCCACACACAT	Klf4	0.0672052	0.242265555033528	+	derivatization:Sparc_chr11_7211|random_deposition_fixed_bkg_TFBS_full|intermediate_bg_3|deposition_84
285	296	TGCACATCTCTG	Gata4/6	0.0375238	0.0539179166200443	-	derivatization:Sparc_chr11_7211|random_deposition_fixed_bkg_TFBS_full|intermediate_bg_3|deposition_84
3	14	CTTTGTATCACT	Jun_Atf3	0.0746436	0.186432122523756	+	derivatization:Sparc_chr11_7211|random_deposition_fixed_bkg_TFBS_full|intermediate_bg_3|deposition_85
4	15	TTTGTATCACTG	Gata4/6	0.146205	0.210081841376235	-	derivatization:Sparc_chr11_7211|random_deposition_fixed_bkg_TFBS_full|intermediate_bg_3|deposition_85
12	25	ACTGGATAAATGAG	Foxa2	0.0153906	0.0683070274474025	+	derivatization:Sparc_chr11_7211|random_deposition_fixed_bkg_TFBS_full|intermediate_bg_3|deposition_85
12	23	ACTGGATAAATG	Gata4/6	0.0500284	0.0718857658295328	+	derivatization:Sparc_chr11_7211|random_deposition_fixed_bkg_TFBS_full|intermediate_bg_3|deposition_85
20	31	AATGAGATATTG	Jun_Atf3	0.0658124	0.164375049172098	-	derivatization:Sparc_chr11_7211|random_deposition_fixed_bkg_TFBS_full|intermediate_bg_3|deposition_85
21	32	ATGAGATATTGG	Gata4/6	0.165754	0.238171783013416	+	derivatization:Sparc_chr11_7211|random_deposition_fixed_bkg_TFBS_full|intermediate_bg_3|deposition_85
29	40	TTGGGTGCACCA	Klf4	0.0346074	0.124754944100565	-	derivatization:Sparc_chr11_7211|random_deposition_fixed_bkg_TFBS_full|intermediate_bg_3|deposition_85
36	47	CACCAAGCACAG	Klf4	0.0146643	0.0528627960139716	+	derivatization:Sparc_chr11_7211|random_deposition_fixed_bkg_TFBS_full|intermediate_bg_3|deposition_85
42	55	GCACAGCACACGTT	Foxa2	0.0155692	0.0690996953812131	+	derivatization:Sparc_chr11_7211|random_deposition_fixed_bkg_TFBS_full|intermediate_bg_3|deposition_85
57	68	CCACTATCATGC	Gata4/6	0.146025	0.209823199527819	-	derivatization:Sparc_chr11_7211|random_deposition_fixed_bkg_TFBS_full|intermediate_bg_3|deposition_85
67	78	GCTCATGCCCAA	Klf4	0.071623	0.258191119856297	+	derivatization:Sparc_chr11_7211|random_deposition_fixed_bkg_TFBS_full|intermediate_bg_3|deposition_85
78	89	AACCATTCTTCA	Sox17	0.042812	0.212851758910052	-	derivatization:Sparc_chr11_7211|random_deposition_fixed_bkg_TFBS_full|intermediate_bg_3|deposition_85
80	91	CCATTCTTCACC	Jun_Atf3	0.0417552	0.104289055758349	+	derivatization:Sparc_chr11_7211|random_deposition_fixed_bkg_TFBS_full|intermediate_bg_3|deposition_85
93	104	GACGACGCTCCA	Jun_Atf3	0.0267222	0.0667421783582826	-	derivatization:Sparc_chr11_7211|random_deposition_fixed_bkg_TFBS_full|intermediate_bg_3|deposition_85
98	109	CGCTCCATAATC	Jun_Atf3	0.0233941	0.0584298147132908	+	derivatization:Sparc_chr11_7211|random_deposition_fixed_bkg_TFBS_full|intermediate_bg_3|deposition_85
102	113	CCATAATCAGTA	Gata4/6	0.0767857	0.222632410496169	-	derivatization:Sparc_chr11_7211|random_deposition_fixed_bkg_TFBS_full|intermediate_bg_3|deposition_85
103	116	CATAATCAGTAGCA	Hnf1b	0.00221386	0.153957269322809	+	derivatization:Sparc_chr11_7211|random_deposition_fixed_bkg_TFBS_full|intermediate_bg_3|deposition_85
122	133	AAAACTATTCAA	Sox17	0.0121681	0.0604970916470476	+	derivatization:Sparc_chr11_7211|random_deposition_fixed_bkg_TFBS_full|intermediate_bg_3|deposition_85
147	158	TGCAGATAGGCA	Gata4/6	0.334159	0.480152785694343	+	derivatization:Sparc_chr11_7211|random_deposition_fixed_bkg_TFBS_full|intermediate_bg_3|deposition_85
165	176	AAATCAATGGGT	Sox17	0.0817395	0.406390646254045	+	derivatization:Sparc_chr11_7211|random_deposition_fixed_bkg_TFBS_full|intermediate_bg_3|deposition_85
167	180	ATCAATGGGTTAAC	Hnf1b	0.00174869	0.121608203451032	+	derivatization:Sparc_chr11_7211|random_deposition_fixed_bkg_TFBS_full|intermediate_bg_3|deposition_85
170	183	AATGGGTTAACAAG	Foxa2	0.0293475	0.130250964095789	+	derivatization:Sparc_chr11_7211|random_deposition_fixed_bkg_TFBS_full|intermediate_bg_3|deposition_85
179	190	ACAAGATAGTCA	Gata4/6	0.172905	0.248447048891337	+	derivatization:Sparc_chr11_7211|random_deposition_fixed_bkg_TFBS_full|intermediate_bg_3|deposition_85
186	199	AGTCAAAGATAACC	Hnf1b	0.000958577	0.0666618021716142	-	derivatization:Sparc_chr11_7211|random_deposition_fixed_bkg_TFBS_full|intermediate_bg_3|deposition_85
189	200	CAAAGATAACCA	Gata4/6	0.566761	0.814378403612985	+	derivatization:Sparc_chr11_7211|random_deposition_fixed_bkg_TFBS_full|intermediate_bg_3|deposition_85
200	213	ACTAAGCAAAGATA	Foxa2	0.0343138	0.152292547296706	+	derivatization:Sparc_chr11_7211|random_deposition_fixed_bkg_TFBS_full|intermediate_bg_3|deposition_85
206	217	CAAAGATAGTGC	Gata4/6	0.190587	0.273854299800777	+	derivatization:Sparc_chr11_7211|random_deposition_fixed_bkg_TFBS_full|intermediate_bg_3|deposition_85
220	231	CGTGACTGAAAG	Jun_Atf3	0.14025	0.350292659838978	-	derivatization:Sparc_chr11_7211|random_deposition_fixed_bkg_TFBS_full|intermediate_bg_3|deposition_85
241	252	GCCTGATCATGC	Gata4/6	0.154209	0.221582782235819	-	derivatization:Sparc_chr11_7211|random_deposition_fixed_bkg_TFBS_full|intermediate_bg_3|deposition_85
245	256	GATCATGCAAAC	Jun_Atf3	0.0225114	0.0562251563828817	-	derivatization:Sparc_chr11_7211|random_deposition_fixed_bkg_TFBS_full|intermediate_bg_3|deposition_85
246	259	ATCATGCAAACAAA	Foxa2	0.19093	0.84739131356364	+	derivatization:Sparc_chr11_7211|random_deposition_fixed_bkg_TFBS_full|intermediate_bg_3|deposition_85
252	263	CAAACAAAGAAG	Sox17	0.0506449	0.251795198655136	+	derivatization:Sparc_chr11_7211|random_deposition_fixed_bkg_TFBS_full|intermediate_bg_3|deposition_85
257	268	AAAGAAGTCAGA	Jun_Atf3	0.0729606	0.182228610605688	+	derivatization:Sparc_chr11_7211|random_deposition_fixed_bkg_TFBS_full|intermediate_bg_3|deposition_85
263	274	GTCAGATTGTAA	Gata4/6	0.078108	0.112233319422831	+	derivatization:Sparc_chr11_7211|random_deposition_fixed_bkg_TFBS_full|intermediate_bg_3|deposition_85
264	275	TCAGATTGTAAT	Sox17	0.0232729	0.115707691767209	-	derivatization:Sparc_chr11_7211|random_deposition_fixed_bkg_TFBS_full|intermediate_bg_3|deposition_85
265	276	CAGATTGTAATC	Jun_Atf3	0.023863	0.0596009535952765	+	derivatization:Sparc_chr11_7211|random_deposition_fixed_bkg_TFBS_full|intermediate_bg_3|deposition_85
269	280	TTGTAATCTCCG	Gata4/6	0.286266	0.411335374326523	-	derivatization:Sparc_chr11_7211|random_deposition_fixed_bkg_TFBS_full|intermediate_bg_3|deposition_85
274	285	ATCTCCGCACAT	Klf4	0.0259144	0.0934178679530879	+	derivatization:Sparc_chr11_7211|random_deposition_fixed_bkg_TFBS_full|intermediate_bg_3|deposition_85
285	296	TGCACATCTCTG	Gata4/6	0.0375238	0.0539179166200443	-	derivatization:Sparc_chr11_7211|random_deposition_fixed_bkg_TFBS_full|intermediate_bg_3|deposition_85
4	15	CAAAGATAACCA	Gata4/6	0.566761	0.814378403612985	+	derivatization:Sparc_chr11_7211|random_deposition_fixed_bkg_TFBS_full|intermediate_bg_3|deposition_86
15	28	ACTAAGCAAAGATA	Foxa2	0.0343138	0.152292547296706	+	derivatization:Sparc_chr11_7211|random_deposition_fixed_bkg_TFBS_full|intermediate_bg_3|deposition_86
21	32	CAAAGATAGTGC	Gata4/6	0.190587	0.273854299800777	+	derivatization:Sparc_chr11_7211|random_deposition_fixed_bkg_TFBS_full|intermediate_bg_3|deposition_86
27	38	TAGTGCGTGCAC	Klf4	0.0323622	0.11666130515356	-	derivatization:Sparc_chr11_7211|random_deposition_fixed_bkg_TFBS_full|intermediate_bg_3|deposition_86
33	44	GTGCACAACCAT	Klf4	0.0163056	0.058779458050191	+	derivatization:Sparc_chr11_7211|random_deposition_fixed_bkg_TFBS_full|intermediate_bg_3|deposition_86
39	50	AACCATTCTTCA	Sox17	0.042812	0.212851758910052	-	derivatization:Sparc_chr11_7211|random_deposition_fixed_bkg_TFBS_full|intermediate_bg_3|deposition_86
55	66	TATGAGATATTG	Jun_Atf3	0.0740135	0.184858365625613	-	derivatization:Sparc_chr11_7211|random_deposition_fixed_bkg_TFBS_full|intermediate_bg_3|deposition_86
56	67	ATGAGATATTGG	Gata4/6	0.165754	0.238171783013416	+	derivatization:Sparc_chr11_7211|random_deposition_fixed_bkg_TFBS_full|intermediate_bg_3|deposition_86
60	73	GATATTGGGTCATG	Foxa2	0.0246552	0.109425456000494	-	derivatization:Sparc_chr11_7211|random_deposition_fixed_bkg_TFBS_full|intermediate_bg_3|deposition_86
62	73	TATTGGGTCATG	Jun_Atf3	0.185623	0.46361764276143	+	derivatization:Sparc_chr11_7211|random_deposition_fixed_bkg_TFBS_full|intermediate_bg_3|deposition_86
67	78	GGTCATGCCCAA	Klf4	0.111214	0.400911260400963	+	derivatization:Sparc_chr11_7211|random_deposition_fixed_bkg_TFBS_full|intermediate_bg_3|deposition_86
104	115	TGCAGATAGGCA	Gata4/6	0.334159	0.480152785694343	+	derivatization:Sparc_chr11_7211|random_deposition_fixed_bkg_TFBS_full|intermediate_bg_3|deposition_86
117	128	CCACTATCATGC	Gata4/6	0.146025	0.209823199527819	-	derivatization:Sparc_chr11_7211|random_deposition_fixed_bkg_TFBS_full|intermediate_bg_3|deposition_86
150	161	GGAGACCTCAGA	Jun_Atf3	0.0319711	0.0798519904240852	+	derivatization:Sparc_chr11_7211|random_deposition_fixed_bkg_TFBS_full|intermediate_bg_3|deposition_86
160	173	GAGAAGCAAACAAA	Foxa2	0.102619	0.45544675643737	+	derivatization:Sparc_chr11_7211|random_deposition_fixed_bkg_TFBS_full|intermediate_bg_3|deposition_86
166	177	CAAACAAAGAAG	Sox17	0.0506449	0.251795198655136	+	derivatization:Sparc_chr11_7211|random_deposition_fixed_bkg_TFBS_full|intermediate_bg_3|deposition_86
171	182	AAAGAAGTCAGA	Jun_Atf3	0.0729606	0.182228610605688	+	derivatization:Sparc_chr11_7211|random_deposition_fixed_bkg_TFBS_full|intermediate_bg_3|deposition_86
177	188	GTCAGATTGTAA	Gata4/6	0.078108	0.112233319422831	+	derivatization:Sparc_chr11_7211|random_deposition_fixed_bkg_TFBS_full|intermediate_bg_3|deposition_86
178	189	TCAGATTGTAAT	Sox17	0.0232729	0.115707691767209	-	derivatization:Sparc_chr11_7211|random_deposition_fixed_bkg_TFBS_full|intermediate_bg_3|deposition_86
179	190	CAGATTGTAATC	Jun_Atf3	0.023863	0.0596009535952765	+	derivatization:Sparc_chr11_7211|random_deposition_fixed_bkg_TFBS_full|intermediate_bg_3|deposition_86
183	194	TTGTAATCTCCG	Gata4/6	0.286266	0.411335374326523	-	derivatization:Sparc_chr11_7211|random_deposition_fixed_bkg_TFBS_full|intermediate_bg_3|deposition_86
215	226	GCCAACGCCATA	Klf4	0.0249297	0.0898681591204155	+	derivatization:Sparc_chr11_7211|random_deposition_fixed_bkg_TFBS_full|intermediate_bg_3|deposition_86
222	233	CCATAATCAGTA	Gata4/6	0.0767857	0.222632410496169	-	derivatization:Sparc_chr11_7211|random_deposition_fixed_bkg_TFBS_full|intermediate_bg_3|deposition_86
234	245	CTCCTTTGTATC	Sox17	0.0375962	0.186919959318277	-	derivatization:Sparc_chr11_7211|random_deposition_fixed_bkg_TFBS_full|intermediate_bg_3|deposition_86
237	248	CTTTGTATCACT	Jun_Atf3	0.0746436	0.186432122523756	+	derivatization:Sparc_chr11_7211|random_deposition_fixed_bkg_TFBS_full|intermediate_bg_3|deposition_86
238	249	TTTGTATCACTG	Gata4/6	0.146205	0.210081841376235	-	derivatization:Sparc_chr11_7211|random_deposition_fixed_bkg_TFBS_full|intermediate_bg_3|deposition_86
248	259	TGTGAGGTATAT	Jun_Atf3	0.0892703	0.222964212703198	-	derivatization:Sparc_chr11_7211|random_deposition_fixed_bkg_TFBS_full|intermediate_bg_3|deposition_86
257	270	TATGTATGCCCATG	Foxa2	0.0323255	0.143468013966383	-	derivatization:Sparc_chr11_7211|random_deposition_fixed_bkg_TFBS_full|intermediate_bg_3|deposition_86
258	269	ATGTATGCCCAT	Klf4	0.0221491	0.0798444763945814	+	derivatization:Sparc_chr11_7211|random_deposition_fixed_bkg_TFBS_full|intermediate_bg_3|deposition_86
273	284	GGTAAATCAATG	Gata4/6	0.0384131	0.0551957510411372	-	derivatization:Sparc_chr11_7211|random_deposition_fixed_bkg_TFBS_full|intermediate_bg_3|deposition_86
276	287	AAATCAATGGGT	Sox17	0.0817395	0.406390646254045	+	derivatization:Sparc_chr11_7211|random_deposition_fixed_bkg_TFBS_full|intermediate_bg_3|deposition_86
278	291	ATCAATGGGTTAAC	Hnf1b	0.00174869	0.121608203451032	+	derivatization:Sparc_chr11_7211|random_deposition_fixed_bkg_TFBS_full|intermediate_bg_3|deposition_86
281	294	AATGGGTTAACAAG	Foxa2	0.0293475	0.130250964095789	+	derivatization:Sparc_chr11_7211|random_deposition_fixed_bkg_TFBS_full|intermediate_bg_3|deposition_86
17	28	TGCAGATAGGCA	Gata4/6	0.334159	0.480152785694343	+	derivatization:Sparc_chr11_7211|random_deposition_fixed_bkg_TFBS_full|intermediate_bg_3|deposition_87
33	44	GTGCTTTGTATC	Sox17	0.0213571	0.106182759511769	-	derivatization:Sparc_chr11_7211|random_deposition_fixed_bkg_TFBS_full|intermediate_bg_3|deposition_87
36	47	CTTTGTATCACT	Jun_Atf3	0.0746436	0.186432122523756	+	derivatization:Sparc_chr11_7211|random_deposition_fixed_bkg_TFBS_full|intermediate_bg_3|deposition_87
37	48	TTTGTATCACTG	Gata4/6	0.146205	0.210081841376235	-	derivatization:Sparc_chr11_7211|random_deposition_fixed_bkg_TFBS_full|intermediate_bg_3|deposition_87
45	56	ACTGACACGCAA	Jun_Atf3	0.0416179	0.103946131108111	-	derivatization:Sparc_chr11_7211|random_deposition_fixed_bkg_TFBS_full|intermediate_bg_3|deposition_87
54	65	CAAAGATAACCA	Gata4/6	0.566761	0.814378403612985	+	derivatization:Sparc_chr11_7211|random_deposition_fixed_bkg_TFBS_full|intermediate_bg_3|deposition_87
65	78	ACTAAGCAAAGATA	Foxa2	0.0343138	0.152292547296706	+	derivatization:Sparc_chr11_7211|random_deposition_fixed_bkg_TFBS_full|intermediate_bg_3|deposition_87
71	82	CAAAGATAGTGC	Gata4/6	0.190587	0.273854299800777	+	derivatization:Sparc_chr11_7211|random_deposition_fixed_bkg_TFBS_full|intermediate_bg_3|deposition_87
122	133	AAAACTATTCAA	Sox17	0.0121681	0.0604970916470476	+	derivatization:Sparc_chr11_7211|random_deposition_fixed_bkg_TFBS_full|intermediate_bg_3|deposition_87
150	161	GGAGACCTCAGA	Jun_Atf3	0.0319711	0.0798519904240852	+	derivatization:Sparc_chr11_7211|random_deposition_fixed_bkg_TFBS_full|intermediate_bg_3|deposition_87
158	171	CAGAGACAAACAAA	Foxa2	0.0350783	0.155685574370604	+	derivatization:Sparc_chr11_7211|random_deposition_fixed_bkg_TFBS_full|intermediate_bg_3|deposition_87
160	171	GAGACAAACAAA	Sox17	0.0148625	0.0738930502382661	+	derivatization:Sparc_chr11_7211|random_deposition_fixed_bkg_TFBS_full|intermediate_bg_3|deposition_87
164	175	CAAACAAAGAAG	Sox17	0.0506449	0.251795198655136	+	derivatization:Sparc_chr11_7211|random_deposition_fixed_bkg_TFBS_full|intermediate_bg_3|deposition_87
169	180	AAAGAAGTCAGA	Jun_Atf3	0.0729606	0.182228610605688	+	derivatization:Sparc_chr11_7211|random_deposition_fixed_bkg_TFBS_full|intermediate_bg_3|deposition_87
175	186	GTCAGATTGTAA	Gata4/6	0.078108	0.112233319422831	+	derivatization:Sparc_chr11_7211|random_deposition_fixed_bkg_TFBS_full|intermediate_bg_3|deposition_87
176	187	TCAGATTGTAAT	Sox17	0.0232729	0.115707691767209	-	derivatization:Sparc_chr11_7211|random_deposition_fixed_bkg_TFBS_full|intermediate_bg_3|deposition_87
177	188	CAGATTGTAATC	Jun_Atf3	0.023863	0.0596009535952765	+	derivatization:Sparc_chr11_7211|random_deposition_fixed_bkg_TFBS_full|intermediate_bg_3|deposition_87
181	192	TTGTAATCTCCG	Gata4/6	0.286266	0.411335374326523	-	derivatization:Sparc_chr11_7211|random_deposition_fixed_bkg_TFBS_full|intermediate_bg_3|deposition_87
195	206	CCATAATCAGTA	Gata4/6	0.0767857	0.222632410496169	-	derivatization:Sparc_chr11_7211|random_deposition_fixed_bkg_TFBS_full|intermediate_bg_3|deposition_87
196	209	CATAATCAGTAAAA	Hnf1b	0.00342446	0.238145370757494	+	derivatization:Sparc_chr11_7211|random_deposition_fixed_bkg_TFBS_full|intermediate_bg_3|deposition_87
211	222	AACCATTCTTCA	Sox17	0.042812	0.212851758910052	-	derivatization:Sparc_chr11_7211|random_deposition_fixed_bkg_TFBS_full|intermediate_bg_3|deposition_87
229	240	AAGGACTCCCAC	Klf4	0.0149695	0.0539630002748954	+	derivatization:Sparc_chr11_7211|random_deposition_fixed_bkg_TFBS_full|intermediate_bg_3|deposition_87
237	248	CCACTATCATGC	Gata4/6	0.146025	0.209823199527819	-	derivatization:Sparc_chr11_7211|random_deposition_fixed_bkg_TFBS_full|intermediate_bg_3|deposition_87
248	259	CATGAGGTATAA	Jun_Atf3	0.0877153	0.219080397472898	-	derivatization:Sparc_chr11_7211|random_deposition_fixed_bkg_TFBS_full|intermediate_bg_3|deposition_87
256	267	ATAAAATCAATG	Gata4/6	0.0475201	0.0682815916718501	-	derivatization:Sparc_chr11_7211|random_deposition_fixed_bkg_TFBS_full|intermediate_bg_3|deposition_87
259	270	AAATCAATGGGT	Sox17	0.0817395	0.406390646254045	+	derivatization:Sparc_chr11_7211|random_deposition_fixed_bkg_TFBS_full|intermediate_bg_3|deposition_87
261	274	ATCAATGGGTTAAC	Hnf1b	0.00174869	0.121608203451032	+	derivatization:Sparc_chr11_7211|random_deposition_fixed_bkg_TFBS_full|intermediate_bg_3|deposition_87
264	277	AATGGGTTAACAAG	Foxa2	0.0293475	0.130250964095789	+	derivatization:Sparc_chr11_7211|random_deposition_fixed_bkg_TFBS_full|intermediate_bg_3|deposition_87
273	286	ACAAGACACACATA	Foxa2	0.055085	0.24447991676349	+	derivatization:Sparc_chr11_7211|random_deposition_fixed_bkg_TFBS_full|intermediate_bg_3|deposition_87
276	287	AGACACACATAT	Klf4	0.0162129	0.05844528722782	+	derivatization:Sparc_chr11_7211|random_deposition_fixed_bkg_TFBS_full|intermediate_bg_3|deposition_87
285	296	TATGAGATATTG	Jun_Atf3	0.0740135	0.184858365625613	-	derivatization:Sparc_chr11_7211|random_deposition_fixed_bkg_TFBS_full|intermediate_bg_3|deposition_87
286	297	ATGAGATATTGG	Gata4/6	0.165754	0.238171783013416	+	derivatization:Sparc_chr11_7211|random_deposition_fixed_bkg_TFBS_full|intermediate_bg_3|deposition_87
9	20	CCATAATCAGTA	Gata4/6	0.0767857	0.222632410496169	-	derivatization:Sparc_chr11_7211|random_deposition_fixed_bkg_TFBS_full|intermediate_bg_3|deposition_88
10	23	CATAATCAGTAATG	Hnf1b	0.00394762	0.27452720385395	+	derivatization:Sparc_chr11_7211|random_deposition_fixed_bkg_TFBS_full|intermediate_bg_3|deposition_88
12	23	TAATCAGTAATG	Jun_Atf3	0.0360162	0.0899551550466495	+	derivatization:Sparc_chr11_7211|random_deposition_fixed_bkg_TFBS_full|intermediate_bg_3|deposition_88
23	34	GTACCTGCCCGT	Klf4	0.0176021	0.0634531632411728	+	derivatization:Sparc_chr11_7211|random_deposition_fixed_bkg_TFBS_full|intermediate_bg_3|deposition_88
37	48	CAAAGATAACCA	Gata4/6	0.566761	0.814378403612985	+	derivatization:Sparc_chr11_7211|random_deposition_fixed_bkg_TFBS_full|intermediate_bg_3|deposition_88
48	61	ACTAAGCAAAGATA	Foxa2	0.0343138	0.152292547296706	+	derivatization:Sparc_chr11_7211|random_deposition_fixed_bkg_TFBS_full|intermediate_bg_3|deposition_88
54	65	CAAAGATAGTGC	Gata4/6	0.190587	0.273854299800777	+	derivatization:Sparc_chr11_7211|random_deposition_fixed_bkg_TFBS_full|intermediate_bg_3|deposition_88
62	73	GTGCCAGTCATG	Jun_Atf3	0.0778096	0.194339620285254	+	derivatization:Sparc_chr11_7211|random_deposition_fixed_bkg_TFBS_full|intermediate_bg_3|deposition_88
76	87	TGCAGATAGGCA	Gata4/6	0.334159	0.480152785694343	+	derivatization:Sparc_chr11_7211|random_deposition_fixed_bkg_TFBS_full|intermediate_bg_3|deposition_88
97	108	AATGAGATATTG	Jun_Atf3	0.0658124	0.164375049172098	-	derivatization:Sparc_chr11_7211|random_deposition_fixed_bkg_TFBS_full|intermediate_bg_3|deposition_88
98	109	ATGAGATATTGG	Gata4/6	0.165754	0.238171783013416	+	derivatization:Sparc_chr11_7211|random_deposition_fixed_bkg_TFBS_full|intermediate_bg_3|deposition_88
102	115	GATATTGGCAATGC	Foxa2	0.0831451	0.369017103154979	-	derivatization:Sparc_chr11_7211|random_deposition_fixed_bkg_TFBS_full|intermediate_bg_3|deposition_88
122	133	AAAACTATAACC	Sox17	0.0158121	0.0786142506087459	+	derivatization:Sparc_chr11_7211|random_deposition_fixed_bkg_TFBS_full|intermediate_bg_3|deposition_88
130	141	AACCATTCTTCA	Sox17	0.042812	0.212851758910052	-	derivatization:Sparc_chr11_7211|random_deposition_fixed_bkg_TFBS_full|intermediate_bg_3|deposition_88
132	143	CCATTCTTCATG	Jun_Atf3	0.0291123	0.0727117647132283	+	derivatization:Sparc_chr11_7211|random_deposition_fixed_bkg_TFBS_full|intermediate_bg_3|deposition_88
139	152	TCATGTCAAACAAA	Foxa2	0.0291974	0.129584785725884	+	derivatization:Sparc_chr11_7211|random_deposition_fixed_bkg_TFBS_full|intermediate_bg_3|deposition_88
145	156	CAAACAAAGAAG	Sox17	0.0506449	0.251795198655136	+	derivatization:Sparc_chr11_7211|random_deposition_fixed_bkg_TFBS_full|intermediate_bg_3|deposition_88
150	161	AAAGAAGTCAGA	Jun_Atf3	0.0729606	0.182228610605688	+	derivatization:Sparc_chr11_7211|random_deposition_fixed_bkg_TFBS_full|intermediate_bg_3|deposition_88
156	167	GTCAGATTGTAA	Gata4/6	0.078108	0.112233319422831	+	derivatization:Sparc_chr11_7211|random_deposition_fixed_bkg_TFBS_full|intermediate_bg_3|deposition_88
157	168	TCAGATTGTAAT	Sox17	0.0232729	0.115707691767209	-	derivatization:Sparc_chr11_7211|random_deposition_fixed_bkg_TFBS_full|intermediate_bg_3|deposition_88
158	169	CAGATTGTAATC	Jun_Atf3	0.023863	0.0596009535952765	+	derivatization:Sparc_chr11_7211|random_deposition_fixed_bkg_TFBS_full|intermediate_bg_3|deposition_88
162	173	TTGTAATCTCCG	Gata4/6	0.286266	0.411335374326523	-	derivatization:Sparc_chr11_7211|random_deposition_fixed_bkg_TFBS_full|intermediate_bg_3|deposition_88
179	190	GCCAGATAGAAA	Gata4/6	0.222985	0.320406958717416	+	derivatization:Sparc_chr11_7211|random_deposition_fixed_bkg_TFBS_full|intermediate_bg_3|deposition_88
185	196	TAGAAATCAATG	Gata4/6	0.0549263	0.0789235542148593	-	derivatization:Sparc_chr11_7211|random_deposition_fixed_bkg_TFBS_full|intermediate_bg_3|deposition_88
188	199	AAATCAATGGGT	Sox17	0.0817395	0.406390646254045	+	derivatization:Sparc_chr11_7211|random_deposition_fixed_bkg_TFBS_full|intermediate_bg_3|deposition_88
190	203	ATCAATGGGTTAAC	Hnf1b	0.00174869	0.121608203451032	+	derivatization:Sparc_chr11_7211|random_deposition_fixed_bkg_TFBS_full|intermediate_bg_3|deposition_88
193	206	AATGGGTTAACAAG	Foxa2	0.0293475	0.130250964095789	+	derivatization:Sparc_chr11_7211|random_deposition_fixed_bkg_TFBS_full|intermediate_bg_3|deposition_88
199	210	TTAACAAGAAAA	Sox17	0.0123336	0.0613199209028547	+	derivatization:Sparc_chr11_7211|random_deposition_fixed_bkg_TFBS_full|intermediate_bg_3|deposition_88
216	227	CCACTATCATGC	Gata4/6	0.146025	0.209823199527819	-	derivatization:Sparc_chr11_7211|random_deposition_fixed_bkg_TFBS_full|intermediate_bg_3|deposition_88
241	252	GCCTGATCATGA	Gata4/6	0.177221	0.2546487056567	-	derivatization:Sparc_chr11_7211|random_deposition_fixed_bkg_TFBS_full|intermediate_bg_3|deposition_88
248	259	CATGAGGTATAT	Jun_Atf3	0.0851873	0.21276638788949	-	derivatization:Sparc_chr11_7211|random_deposition_fixed_bkg_TFBS_full|intermediate_bg_3|deposition_88
257	270	TATGTATGCCCATG	Foxa2	0.0323255	0.143468013966383	-	derivatization:Sparc_chr11_7211|random_deposition_fixed_bkg_TFBS_full|intermediate_bg_3|deposition_88
258	269	ATGTATGCCCAT	Klf4	0.0221491	0.0798444763945814	+	derivatization:Sparc_chr11_7211|random_deposition_fixed_bkg_TFBS_full|intermediate_bg_3|deposition_88
279	290	CTTTGTATCACT	Jun_Atf3	0.0746436	0.186432122523756	+	derivatization:Sparc_chr11_7211|random_deposition_fixed_bkg_TFBS_full|intermediate_bg_3|deposition_88
280	291	TTTGTATCACTG	Gata4/6	0.146205	0.210081841376235	-	derivatization:Sparc_chr11_7211|random_deposition_fixed_bkg_TFBS_full|intermediate_bg_3|deposition_88
8	19	ATTTGTATCACT	Jun_Atf3	0.0693852	0.173298582969408	+	derivatization:Sparc_chr11_7211|random_deposition_fixed_bkg_TFBS_full|intermediate_bg_3|deposition_89
9	20	TTTGTATCACTG	Gata4/6	0.146205	0.210081841376235	-	derivatization:Sparc_chr11_7211|random_deposition_fixed_bkg_TFBS_full|intermediate_bg_3|deposition_89
17	28	ACTGATGTACCT	Jun_Atf3	0.0513097	0.12815266515893	-	derivatization:Sparc_chr11_7211|random_deposition_fixed_bkg_TFBS_full|intermediate_bg_3|deposition_89
23	34	GTACCTGCCCGT	Klf4	0.0176021	0.0634531632411728	+	derivatization:Sparc_chr11_7211|random_deposition_fixed_bkg_TFBS_full|intermediate_bg_3|deposition_89
36	47	CACCAAGCACAG	Klf4	0.0146643	0.0528627960139716	+	derivatization:Sparc_chr11_7211|random_deposition_fixed_bkg_TFBS_full|intermediate_bg_3|deposition_89
42	55	GCACAGCACACGTT	Foxa2	0.0155692	0.0690996953812131	+	derivatization:Sparc_chr11_7211|random_deposition_fixed_bkg_TFBS_full|intermediate_bg_3|deposition_89
64	75	AACCATTCTTCA	Sox17	0.042812	0.212851758910052	-	derivatization:Sparc_chr11_7211|random_deposition_fixed_bkg_TFBS_full|intermediate_bg_3|deposition_89
66	77	CCATTCTTCACA	Jun_Atf3	0.0305077	0.0761969581359685	+	derivatization:Sparc_chr11_7211|random_deposition_fixed_bkg_TFBS_full|intermediate_bg_3|deposition_89
98	109	CATGAGATATTG	Jun_Atf3	0.0569502	0.142240549278872	-	derivatization:Sparc_chr11_7211|random_deposition_fixed_bkg_TFBS_full|intermediate_bg_3|deposition_89
99	110	ATGAGATATTGG	Gata4/6	0.165754	0.238171783013416	+	derivatization:Sparc_chr11_7211|random_deposition_fixed_bkg_TFBS_full|intermediate_bg_3|deposition_89
103	116	GATATTGGAATGCC	Foxa2	0.0191174	0.0848474241759887	-	derivatization:Sparc_chr11_7211|random_deposition_fixed_bkg_TFBS_full|intermediate_bg_3|deposition_89
116	127	CAAAGATAACCA	Gata4/6	0.566761	0.814378403612985	+	derivatization:Sparc_chr11_7211|random_deposition_fixed_bkg_TFBS_full|intermediate_bg_3|deposition_89
127	140	ACTAAGCAAAGATA	Foxa2	0.0343138	0.152292547296706	+	derivatization:Sparc_chr11_7211|random_deposition_fixed_bkg_TFBS_full|intermediate_bg_3|deposition_89
133	144	CAAAGATAGTGC	Gata4/6	0.190587	0.273854299800777	+	derivatization:Sparc_chr11_7211|random_deposition_fixed_bkg_TFBS_full|intermediate_bg_3|deposition_89
150	161	GGAGACCTCAGA	Jun_Atf3	0.0319711	0.0798519904240852	+	derivatization:Sparc_chr11_7211|random_deposition_fixed_bkg_TFBS_full|intermediate_bg_3|deposition_89
166	179	AGAGAGCAAACAAA	Foxa2	0.213853	0.949128867016839	+	derivatization:Sparc_chr11_7211|random_deposition_fixed_bkg_TFBS_full|intermediate_bg_3|deposition_89
172	183	CAAACAAAGAAG	Sox17	0.0506449	0.251795198655136	+	derivatization:Sparc_chr11_7211|random_deposition_fixed_bkg_TFBS_full|intermediate_bg_3|deposition_89
177	188	AAAGAAGTCAGA	Jun_Atf3	0.0729606	0.182228610605688	+	derivatization:Sparc_chr11_7211|random_deposition_fixed_bkg_TFBS_full|intermediate_bg_3|deposition_89
183	194	GTCAGATTGTAA	Gata4/6	0.078108	0.112233319422831	+	derivatization:Sparc_chr11_7211|random_deposition_fixed_bkg_TFBS_full|intermediate_bg_3|deposition_89
184	195	TCAGATTGTAAT	Sox17	0.0232729	0.115707691767209	-	derivatization:Sparc_chr11_7211|random_deposition_fixed_bkg_TFBS_full|intermediate_bg_3|deposition_89
185	196	CAGATTGTAATC	Jun_Atf3	0.023863	0.0596009535952765	+	derivatization:Sparc_chr11_7211|random_deposition_fixed_bkg_TFBS_full|intermediate_bg_3|deposition_89
189	200	TTGTAATCTCCG	Gata4/6	0.286266	0.411335374326523	-	derivatization:Sparc_chr11_7211|random_deposition_fixed_bkg_TFBS_full|intermediate_bg_3|deposition_89
205	216	TGCAGATAGGCA	Gata4/6	0.334159	0.480152785694343	+	derivatization:Sparc_chr11_7211|random_deposition_fixed_bkg_TFBS_full|intermediate_bg_3|deposition_89
220	231	CGTGACCACTAT	Jun_Atf3	0.0425219	0.106203988965469	-	derivatization:Sparc_chr11_7211|random_deposition_fixed_bkg_TFBS_full|intermediate_bg_3|deposition_89
225	236	CCACTATCATGC	Gata4/6	0.146025	0.209823199527819	-	derivatization:Sparc_chr11_7211|random_deposition_fixed_bkg_TFBS_full|intermediate_bg_3|deposition_89
239	250	CCATAATCAGTA	Gata4/6	0.0767857	0.222632410496169	-	derivatization:Sparc_chr11_7211|random_deposition_fixed_bkg_TFBS_full|intermediate_bg_3|deposition_89
257	270	TATGTATGCCCATG	Foxa2	0.0323255	0.143468013966383	-	derivatization:Sparc_chr11_7211|random_deposition_fixed_bkg_TFBS_full|intermediate_bg_3|deposition_89
258	269	ATGTATGCCCAT	Klf4	0.0221491	0.0798444763945814	+	derivatization:Sparc_chr11_7211|random_deposition_fixed_bkg_TFBS_full|intermediate_bg_3|deposition_89
268	279	ATGAAATCAATG	Gata4/6	0.0761799	0.109462834156544	-	derivatization:Sparc_chr11_7211|random_deposition_fixed_bkg_TFBS_full|intermediate_bg_3|deposition_89
271	282	AAATCAATGGGT	Sox17	0.0817395	0.406390646254045	+	derivatization:Sparc_chr11_7211|random_deposition_fixed_bkg_TFBS_full|intermediate_bg_3|deposition_89
273	286	ATCAATGGGTTAAC	Hnf1b	0.00174869	0.121608203451032	+	derivatization:Sparc_chr11_7211|random_deposition_fixed_bkg_TFBS_full|intermediate_bg_3|deposition_89
276	289	AATGGGTTAACAAG	Foxa2	0.0293475	0.130250964095789	+	derivatization:Sparc_chr11_7211|random_deposition_fixed_bkg_TFBS_full|intermediate_bg_3|deposition_89
285	296	ACAAGATCTCTG	Gata4/6	0.0513883	0.0738398049943189	-	derivatization:Sparc_chr11_7211|random_deposition_fixed_bkg_TFBS_full|intermediate_bg_3|deposition_89
12	25	GGTAGATAAATGAA	Foxa2	0.016321	0.0724363569301428	+	derivatization:Sparc_chr11_7211|random_deposition_fixed_bkg_TFBS_full|intermediate_bg_3|deposition_9
12	23	GGTAGATAAATG	Gata4/6	0.197217	0.283380941217448	+	derivatization:Sparc_chr11_7211|random_deposition_fixed_bkg_TFBS_full|intermediate_bg_3|deposition_9
21	32	ATGAAATCAATG	Gata4/6	0.0761799	0.109462834156544	-	derivatization:Sparc_chr11_7211|random_deposition_fixed_bkg_TFBS_full|intermediate_bg_3|deposition_9
24	35	AAATCAATGGGT	Sox17	0.0817395	0.406390646254045	+	derivatization:Sparc_chr11_7211|random_deposition_fixed_bkg_TFBS_full|intermediate_bg_3|deposition_9
26	39	ATCAATGGGTTAAC	Hnf1b	0.00174869	0.121608203451032	+	derivatization:Sparc_chr11_7211|random_deposition_fixed_bkg_TFBS_full|intermediate_bg_3|deposition_9
29	42	AATGGGTTAACAAG	Foxa2	0.0293475	0.130250964095789	+	derivatization:Sparc_chr11_7211|random_deposition_fixed_bkg_TFBS_full|intermediate_bg_3|deposition_9
45	56	CCATAATCAGTA	Gata4/6	0.0767857	0.222632410496169	-	derivatization:Sparc_chr11_7211|random_deposition_fixed_bkg_TFBS_full|intermediate_bg_3|deposition_9
46	59	CATAATCAGTATCT	Hnf1b	0.00161226	0.112120525705506	+	derivatization:Sparc_chr11_7211|random_deposition_fixed_bkg_TFBS_full|intermediate_bg_3|deposition_9
51	62	TCAGTATCTGCT	Gata4/6	0.160788	0.231036141795439	-	derivatization:Sparc_chr11_7211|random_deposition_fixed_bkg_TFBS_full|intermediate_bg_3|deposition_9
60	73	GCTGTCCAAACAAA	Foxa2	0.0688082	0.305386638987847	+	derivatization:Sparc_chr11_7211|random_deposition_fixed_bkg_TFBS_full|intermediate_bg_3|deposition_9
66	77	CAAACAAAGAAG	Sox17	0.0506449	0.251795198655136	+	derivatization:Sparc_chr11_7211|random_deposition_fixed_bkg_TFBS_full|intermediate_bg_3|deposition_9
71	82	AAAGAAGTCAGA	Jun_Atf3	0.0729606	0.182228610605688	+	derivatization:Sparc_chr11_7211|random_deposition_fixed_bkg_TFBS_full|intermediate_bg_3|deposition_9
77	88	GTCAGATTGTAA	Gata4/6	0.078108	0.112233319422831	+	derivatization:Sparc_chr11_7211|random_deposition_fixed_bkg_TFBS_full|intermediate_bg_3|deposition_9
78	89	TCAGATTGTAAT	Sox17	0.0232729	0.115707691767209	-	derivatization:Sparc_chr11_7211|random_deposition_fixed_bkg_TFBS_full|intermediate_bg_3|deposition_9
79	90	CAGATTGTAATC	Jun_Atf3	0.023863	0.0596009535952765	+	derivatization:Sparc_chr11_7211|random_deposition_fixed_bkg_TFBS_full|intermediate_bg_3|deposition_9
83	94	TTGTAATCTCCG	Gata4/6	0.286266	0.411335374326523	-	derivatization:Sparc_chr11_7211|random_deposition_fixed_bkg_TFBS_full|intermediate_bg_3|deposition_9
99	110	GTTTGTATCACT	Jun_Atf3	0.0791525	0.197693688113402	+	derivatization:Sparc_chr11_7211|random_deposition_fixed_bkg_TFBS_full|intermediate_bg_3|deposition_9
100	111	TTTGTATCACTG	Gata4/6	0.146205	0.210081841376235	-	derivatization:Sparc_chr11_7211|random_deposition_fixed_bkg_TFBS_full|intermediate_bg_3|deposition_9
108	119	ACTGATGCAGTG	Jun_Atf3	0.0491858	0.122847948009326	-	derivatization:Sparc_chr11_7211|random_deposition_fixed_bkg_TFBS_full|intermediate_bg_3|deposition_9
118	129	TGCAGATAGGCA	Gata4/6	0.334159	0.480152785694343	+	derivatization:Sparc_chr11_7211|random_deposition_fixed_bkg_TFBS_full|intermediate_bg_3|deposition_9
150	161	GGAGACCTCAGA	Jun_Atf3	0.0319711	0.0798519904240852	+	derivatization:Sparc_chr11_7211|random_deposition_fixed_bkg_TFBS_full|intermediate_bg_3|deposition_9
179	190	GCCAGATAGTAC	Gata4/6	0.208041	0.298933937702222	+	derivatization:Sparc_chr11_7211|random_deposition_fixed_bkg_TFBS_full|intermediate_bg_3|deposition_9
190	201	CATGAGATATTG	Jun_Atf3	0.0569502	0.142240549278872	-	derivatization:Sparc_chr11_7211|random_deposition_fixed_bkg_TFBS_full|intermediate_bg_3|deposition_9
191	202	ATGAGATATTGG	Gata4/6	0.165754	0.238171783013416	+	derivatization:Sparc_chr11_7211|random_deposition_fixed_bkg_TFBS_full|intermediate_bg_3|deposition_9
195	208	GATATTGGGAGTAA	Foxa2	0.0117163	0.0519996378102219	-	derivatization:Sparc_chr11_7211|random_deposition_fixed_bkg_TFBS_full|intermediate_bg_3|deposition_9
199	210	TTGGGAGTAACC	Klf4	0.0639796	0.230637708165784	-	derivatization:Sparc_chr11_7211|random_deposition_fixed_bkg_TFBS_full|intermediate_bg_3|deposition_9
199	210	TTGGGAGTAACC	Jun_Atf3	0.0511015	0.127632658515234	+	derivatization:Sparc_chr11_7211|random_deposition_fixed_bkg_TFBS_full|intermediate_bg_3|deposition_9
207	218	AACCATTCTTCA	Sox17	0.042812	0.212851758910052	-	derivatization:Sparc_chr11_7211|random_deposition_fixed_bkg_TFBS_full|intermediate_bg_3|deposition_9
220	231	CGTGACTGAAAG	Jun_Atf3	0.14025	0.350292659838978	-	derivatization:Sparc_chr11_7211|random_deposition_fixed_bkg_TFBS_full|intermediate_bg_3|deposition_9
229	240	AAGGACTCCCAC	Klf4	0.0149695	0.0539630002748954	+	derivatization:Sparc_chr11_7211|random_deposition_fixed_bkg_TFBS_full|intermediate_bg_3|deposition_9
237	248	CCACTATCATGC	Gata4/6	0.146025	0.209823199527819	-	derivatization:Sparc_chr11_7211|random_deposition_fixed_bkg_TFBS_full|intermediate_bg_3|deposition_9
248	259	CATGAGGTATAT	Jun_Atf3	0.0851873	0.21276638788949	-	derivatization:Sparc_chr11_7211|random_deposition_fixed_bkg_TFBS_full|intermediate_bg_3|deposition_9
253	266	GGTATATGCAAAGA	Foxa2	0.0120151	0.0533257810275938	-	derivatization:Sparc_chr11_7211|random_deposition_fixed_bkg_TFBS_full|intermediate_bg_3|deposition_9
255	268	TATATGCAAAGATA	Foxa2	0.0246825	0.109546619688025	+	derivatization:Sparc_chr11_7211|random_deposition_fixed_bkg_TFBS_full|intermediate_bg_3|deposition_9
261	272	CAAAGATAACCA	Gata4/6	0.566761	0.814378403612985	+	derivatization:Sparc_chr11_7211|random_deposition_fixed_bkg_TFBS_full|intermediate_bg_3|deposition_9
272	285	ACTAAGCAAAGATA	Foxa2	0.0343138	0.152292547296706	+	derivatization:Sparc_chr11_7211|random_deposition_fixed_bkg_TFBS_full|intermediate_bg_3|deposition_9
278	289	CAAAGATAGTGC	Gata4/6	0.190587	0.273854299800777	+	derivatization:Sparc_chr11_7211|random_deposition_fixed_bkg_TFBS_full|intermediate_bg_3|deposition_9
3	14	AACCATTCTTCA	Sox17	0.042812	0.212851758910052	-	derivatization:Sparc_chr11_7211|random_deposition_fixed_bkg_TFBS_full|intermediate_bg_3|deposition_90
12	25	TCAAGATAAATGTA	Foxa2	0.0209301	0.0928926042634386	+	derivatization:Sparc_chr11_7211|random_deposition_fixed_bkg_TFBS_full|intermediate_bg_3|deposition_90
12	23	TCAAGATAAATG	Gata4/6	0.259251	0.372517543576693	+	derivatization:Sparc_chr11_7211|random_deposition_fixed_bkg_TFBS_full|intermediate_bg_3|deposition_90
29	40	CCACTATCATGC	Gata4/6	0.146025	0.209823199527819	-	derivatization:Sparc_chr11_7211|random_deposition_fixed_bkg_TFBS_full|intermediate_bg_3|deposition_90
43	54	TGCAGATAGGCA	Gata4/6	0.334159	0.480152785694343	+	derivatization:Sparc_chr11_7211|random_deposition_fixed_bkg_TFBS_full|intermediate_bg_3|deposition_90
62	73	TGTCCAGTCATC	Jun_Atf3	0.174119	0.434884902948328	+	derivatization:Sparc_chr11_7211|random_deposition_fixed_bkg_TFBS_full|intermediate_bg_3|deposition_90
66	77	CAGTCATCAAAC	Gata4/6	0.0377357	0.0542223955515967	-	derivatization:Sparc_chr11_7211|random_deposition_fixed_bkg_TFBS_full|intermediate_bg_3|deposition_90
67	80	AGTCATCAAACAAA	Foxa2	0.0388977	0.172636951226127	+	derivatization:Sparc_chr11_7211|random_deposition_fixed_bkg_TFBS_full|intermediate_bg_3|deposition_90
73	84	CAAACAAAGAAG	Sox17	0.0506449	0.251795198655136	+	derivatization:Sparc_chr11_7211|random_deposition_fixed_bkg_TFBS_full|intermediate_bg_3|deposition_90
78	89	AAAGAAGTCAGA	Jun_Atf3	0.0729606	0.182228610605688	+	derivatization:Sparc_chr11_7211|random_deposition_fixed_bkg_TFBS_full|intermediate_bg_3|deposition_90
84	95	GTCAGATTGTAA	Gata4/6	0.078108	0.112233319422831	+	derivatization:Sparc_chr11_7211|random_deposition_fixed_bkg_TFBS_full|intermediate_bg_3|deposition_90
85	96	TCAGATTGTAAT	Sox17	0.0232729	0.115707691767209	-	derivatization:Sparc_chr11_7211|random_deposition_fixed_bkg_TFBS_full|intermediate_bg_3|deposition_90
86	97	CAGATTGTAATC	Jun_Atf3	0.023863	0.0596009535952765	+	derivatization:Sparc_chr11_7211|random_deposition_fixed_bkg_TFBS_full|intermediate_bg_3|deposition_90
90	101	TTGTAATCTCCG	Gata4/6	0.286266	0.411335374326523	-	derivatization:Sparc_chr11_7211|random_deposition_fixed_bkg_TFBS_full|intermediate_bg_3|deposition_90
109	120	CCATAATCAGTA	Gata4/6	0.0767857	0.222632410496169	-	derivatization:Sparc_chr11_7211|random_deposition_fixed_bkg_TFBS_full|intermediate_bg_3|deposition_90
122	133	AAAACTATTCAA	Sox17	0.0121681	0.0604970916470476	+	derivatization:Sparc_chr11_7211|random_deposition_fixed_bkg_TFBS_full|intermediate_bg_3|deposition_90
125	138	ACTATTCAAATGAG	Foxa2	0.0124839	0.0554064233980889	+	derivatization:Sparc_chr11_7211|random_deposition_fixed_bkg_TFBS_full|intermediate_bg_3|deposition_90
133	144	AATGAGATATTG	Jun_Atf3	0.0658124	0.164375049172098	-	derivatization:Sparc_chr11_7211|random_deposition_fixed_bkg_TFBS_full|intermediate_bg_3|deposition_90
134	145	ATGAGATATTGG	Gata4/6	0.165754	0.238171783013416	+	derivatization:Sparc_chr11_7211|random_deposition_fixed_bkg_TFBS_full|intermediate_bg_3|deposition_90
142	153	TTGGGCATGGAG	Klf4	0.101434	0.365655697911336	-	derivatization:Sparc_chr11_7211|random_deposition_fixed_bkg_TFBS_full|intermediate_bg_3|deposition_90
150	161	GGAGACCTCAGA	Jun_Atf3	0.0319711	0.0798519904240852	+	derivatization:Sparc_chr11_7211|random_deposition_fixed_bkg_TFBS_full|intermediate_bg_3|deposition_90
168	181	AGAGAGTACATTTG	Foxa2	0.0135234	0.0600199638079219	+	derivatization:Sparc_chr11_7211|random_deposition_fixed_bkg_TFBS_full|intermediate_bg_3|deposition_90
177	188	ATTTGTATCACT	Jun_Atf3	0.0693852	0.173298582969408	+	derivatization:Sparc_chr11_7211|random_deposition_fixed_bkg_TFBS_full|intermediate_bg_3|deposition_90
178	189	TTTGTATCACTG	Gata4/6	0.146205	0.210081841376235	-	derivatization:Sparc_chr11_7211|random_deposition_fixed_bkg_TFBS_full|intermediate_bg_3|deposition_90
212	223	GTGAAATCAATG	Gata4/6	0.0756203	0.1086587453878	-	derivatization:Sparc_chr11_7211|random_deposition_fixed_bkg_TFBS_full|intermediate_bg_3|deposition_90
215	226	AAATCAATGGGT	Sox17	0.0817395	0.406390646254045	+	derivatization:Sparc_chr11_7211|random_deposition_fixed_bkg_TFBS_full|intermediate_bg_3|deposition_90
217	230	ATCAATGGGTTAAC	Hnf1b	0.00174869	0.121608203451032	+	derivatization:Sparc_chr11_7211|random_deposition_fixed_bkg_TFBS_full|intermediate_bg_3|deposition_90
220	233	AATGGGTTAACAAG	Foxa2	0.0293475	0.130250964095789	+	derivatization:Sparc_chr11_7211|random_deposition_fixed_bkg_TFBS_full|intermediate_bg_3|deposition_90
236	247	CCTGACAAAGAT	Jun_Atf3	0.0386022	0.0964140271917019	-	derivatization:Sparc_chr11_7211|random_deposition_fixed_bkg_TFBS_full|intermediate_bg_3|deposition_90
237	248	CTGACAAAGATA	Sox17	0.010725	0.0533223188430885	+	derivatization:Sparc_chr11_7211|random_deposition_fixed_bkg_TFBS_full|intermediate_bg_3|deposition_90
241	252	CAAAGATAACCA	Gata4/6	0.566761	0.814378403612985	+	derivatization:Sparc_chr11_7211|random_deposition_fixed_bkg_TFBS_full|intermediate_bg_3|deposition_90
252	265	ACTAAGCAAAGATA	Foxa2	0.0343138	0.152292547296706	+	derivatization:Sparc_chr11_7211|random_deposition_fixed_bkg_TFBS_full|intermediate_bg_3|deposition_90
258	269	CAAAGATAGTGC	Gata4/6	0.190587	0.273854299800777	+	derivatization:Sparc_chr11_7211|random_deposition_fixed_bkg_TFBS_full|intermediate_bg_3|deposition_90
273	286	GGTCCACACACATG	Foxa2	0.0141784	0.0629270046626026	+	derivatization:Sparc_chr11_7211|random_deposition_fixed_bkg_TFBS_full|intermediate_bg_3|deposition_90
274	285	GTCCACACACAT	Klf4	0.0672052	0.242265555033528	+	derivatization:Sparc_chr11_7211|random_deposition_fixed_bkg_TFBS_full|intermediate_bg_3|deposition_90
285	296	TGCACATCTCTG	Gata4/6	0.0375238	0.0539179166200443	-	derivatization:Sparc_chr11_7211|random_deposition_fixed_bkg_TFBS_full|intermediate_bg_3|deposition_90
12	25	GGTAGATAAATAAC	Foxa2	0.0888053	0.394138374369733	+	derivatization:Sparc_chr11_7211|random_deposition_fixed_bkg_TFBS_full|intermediate_bg_3|deposition_91
12	25	GGTAGATAAATAAC	Hnf1b	0.000998126	0.0694121369012031	-	derivatization:Sparc_chr11_7211|random_deposition_fixed_bkg_TFBS_full|intermediate_bg_3|deposition_91
12	23	GGTAGATAAATA	Gata4/6	0.227912	0.327486560868237	+	derivatization:Sparc_chr11_7211|random_deposition_fixed_bkg_TFBS_full|intermediate_bg_3|deposition_91
13	26	GTAGATAAATAACC	Hnf1b	0.00235181	0.16355065160673	+	derivatization:Sparc_chr11_7211|random_deposition_fixed_bkg_TFBS_full|intermediate_bg_3|deposition_91
15	26	AGATAAATAACC	Jun_Atf3	0.0294772	0.073623150036403	+	derivatization:Sparc_chr11_7211|random_deposition_fixed_bkg_TFBS_full|intermediate_bg_3|deposition_91
16	29	GATAAATAACCATT	Foxa2	0.0130336	0.0578461186008645	+	derivatization:Sparc_chr11_7211|random_deposition_fixed_bkg_TFBS_full|intermediate_bg_3|deposition_91
23	34	AACCATTCTTCA	Sox17	0.042812	0.212851758910052	-	derivatization:Sparc_chr11_7211|random_deposition_fixed_bkg_TFBS_full|intermediate_bg_3|deposition_91
36	47	CACCAAGCACAG	Klf4	0.0146643	0.0528627960139716	+	derivatization:Sparc_chr11_7211|random_deposition_fixed_bkg_TFBS_full|intermediate_bg_3|deposition_91
48	59	CATGAGATATTG	Jun_Atf3	0.0569502	0.142240549278872	-	derivatization:Sparc_chr11_7211|random_deposition_fixed_bkg_TFBS_full|intermediate_bg_3|deposition_91
49	60	ATGAGATATTGG	Gata4/6	0.165754	0.238171783013416	+	derivatization:Sparc_chr11_7211|random_deposition_fixed_bkg_TFBS_full|intermediate_bg_3|deposition_91
53	66	GATATTGGCTGTCC	Foxa2	0.0584271	0.259312926290861	-	derivatization:Sparc_chr11_7211|random_deposition_fixed_bkg_TFBS_full|intermediate_bg_3|deposition_91
62	73	TGTCCAGTCATG	Jun_Atf3	0.0978879	0.244487792207143	+	derivatization:Sparc_chr11_7211|random_deposition_fixed_bkg_TFBS_full|intermediate_bg_3|deposition_91
75	86	CAAAGATAACCA	Gata4/6	0.566761	0.814378403612985	+	derivatization:Sparc_chr11_7211|random_deposition_fixed_bkg_TFBS_full|intermediate_bg_3|deposition_91
86	99	ACTAAGCAAAGATA	Foxa2	0.0343138	0.152292547296706	+	derivatization:Sparc_chr11_7211|random_deposition_fixed_bkg_TFBS_full|intermediate_bg_3|deposition_91
92	103	CAAAGATAGTGC	Gata4/6	0.190587	0.273854299800777	+	derivatization:Sparc_chr11_7211|random_deposition_fixed_bkg_TFBS_full|intermediate_bg_3|deposition_91
98	109	TAGTGCGTTGCA	Klf4	0.0472833	0.170449830047628	-	derivatization:Sparc_chr11_7211|random_deposition_fixed_bkg_TFBS_full|intermediate_bg_3|deposition_91
106	117	TGCAGATAGGCA	Gata4/6	0.334159	0.480152785694343	+	derivatization:Sparc_chr11_7211|random_deposition_fixed_bkg_TFBS_full|intermediate_bg_3|deposition_91
110	123	GATAGGCACACTAA	Foxa2	0.0135026	0.0599276486174221	+	derivatization:Sparc_chr11_7211|random_deposition_fixed_bkg_TFBS_full|intermediate_bg_3|deposition_91
122	133	AAAACTATTCAA	Sox17	0.0121681	0.0604970916470476	+	derivatization:Sparc_chr11_7211|random_deposition_fixed_bkg_TFBS_full|intermediate_bg_3|deposition_91
150	161	GGAGACCTCATT	Jun_Atf3	0.0762528	0.190451309320282	+	derivatization:Sparc_chr11_7211|random_deposition_fixed_bkg_TFBS_full|intermediate_bg_3|deposition_91
156	167	CTCATTTGTATC	Sox17	0.0137658	0.0684405013268241	-	derivatization:Sparc_chr11_7211|random_deposition_fixed_bkg_TFBS_full|intermediate_bg_3|deposition_91
159	170	ATTTGTATCACT	Jun_Atf3	0.0693852	0.173298582969408	+	derivatization:Sparc_chr11_7211|random_deposition_fixed_bkg_TFBS_full|intermediate_bg_3|deposition_91
160	171	TTTGTATCACTG	Gata4/6	0.146205	0.210081841376235	-	derivatization:Sparc_chr11_7211|random_deposition_fixed_bkg_TFBS_full|intermediate_bg_3|deposition_91
180	191	CCAAAATCAATG	Gata4/6	0.0460288	0.06613874395772	-	derivatization:Sparc_chr11_7211|random_deposition_fixed_bkg_TFBS_full|intermediate_bg_3|deposition_91
183	194	AAATCAATGGGT	Sox17	0.0817395	0.406390646254045	+	derivatization:Sparc_chr11_7211|random_deposition_fixed_bkg_TFBS_full|intermediate_bg_3|deposition_91
185	198	ATCAATGGGTTAAC	Hnf1b	0.00174869	0.121608203451032	+	derivatization:Sparc_chr11_7211|random_deposition_fixed_bkg_TFBS_full|intermediate_bg_3|deposition_91
188	201	AATGGGTTAACAAG	Foxa2	0.0293475	0.130250964095789	+	derivatization:Sparc_chr11_7211|random_deposition_fixed_bkg_TFBS_full|intermediate_bg_3|deposition_91
194	205	TTAACAAGAGAG	Sox17	0.0140861	0.0700329618140447	+	derivatization:Sparc_chr11_7211|random_deposition_fixed_bkg_TFBS_full|intermediate_bg_3|deposition_91
220	231	CGTGACTGAAAG	Jun_Atf3	0.14025	0.350292659838978	-	derivatization:Sparc_chr11_7211|random_deposition_fixed_bkg_TFBS_full|intermediate_bg_3|deposition_91
233	244	CCATAATCAGTA	Gata4/6	0.0767857	0.222632410496169	-	derivatization:Sparc_chr11_7211|random_deposition_fixed_bkg_TFBS_full|intermediate_bg_3|deposition_91
234	247	CATAATCAGTAGAT	Hnf1b	0.000911446	0.0633841965143218	+	derivatization:Sparc_chr11_7211|random_deposition_fixed_bkg_TFBS_full|intermediate_bg_3|deposition_91
241	252	AGTAGATCAAAC	Gata4/6	0.0941335	0.13526034687726	+	derivatization:Sparc_chr11_7211|random_deposition_fixed_bkg_TFBS_full|intermediate_bg_3|deposition_91
242	255	GTAGATCAAACAAA	Foxa2	0.0756846	0.33590568590865	+	derivatization:Sparc_chr11_7211|random_deposition_fixed_bkg_TFBS_full|intermediate_bg_3|deposition_91
248	259	CAAACAAAGAAG	Sox17	0.0506449	0.251795198655136	+	derivatization:Sparc_chr11_7211|random_deposition_fixed_bkg_TFBS_full|intermediate_bg_3|deposition_91
253	264	AAAGAAGTCAGA	Jun_Atf3	0.0729606	0.182228610605688	+	derivatization:Sparc_chr11_7211|random_deposition_fixed_bkg_TFBS_full|intermediate_bg_3|deposition_91
259	270	GTCAGATTGTAA	Gata4/6	0.078108	0.112233319422831	+	derivatization:Sparc_chr11_7211|random_deposition_fixed_bkg_TFBS_full|intermediate_bg_3|deposition_91
260	271	TCAGATTGTAAT	Sox17	0.0232729	0.115707691767209	-	derivatization:Sparc_chr11_7211|random_deposition_fixed_bkg_TFBS_full|intermediate_bg_3|deposition_91
261	272	CAGATTGTAATC	Jun_Atf3	0.023863	0.0596009535952765	+	derivatization:Sparc_chr11_7211|random_deposition_fixed_bkg_TFBS_full|intermediate_bg_3|deposition_91
265	276	TTGTAATCTCCG	Gata4/6	0.286266	0.411335374326523	-	derivatization:Sparc_chr11_7211|random_deposition_fixed_bkg_TFBS_full|intermediate_bg_3|deposition_91
270	281	ATCTCCGCACAC	Klf4	0.0246383	0.0888177019722071	+	derivatization:Sparc_chr11_7211|random_deposition_fixed_bkg_TFBS_full|intermediate_bg_3|deposition_91
281	292	CCACTATCATGC	Gata4/6	0.146025	0.209823199527819	-	derivatization:Sparc_chr11_7211|random_deposition_fixed_bkg_TFBS_full|intermediate_bg_3|deposition_91
12	25	GGTAGATAAATGTA	Foxa2	0.0211461	0.0938512620109364	+	derivatization:Sparc_chr11_7211|random_deposition_fixed_bkg_TFBS_full|intermediate_bg_3|deposition_92
12	23	GGTAGATAAATG	Gata4/6	0.197217	0.283380941217448	+	derivatization:Sparc_chr11_7211|random_deposition_fixed_bkg_TFBS_full|intermediate_bg_3|deposition_92
23	34	GTACCTGCCCGT	Klf4	0.0176021	0.0634531632411728	+	derivatization:Sparc_chr11_7211|random_deposition_fixed_bkg_TFBS_full|intermediate_bg_3|deposition_92
44	55	TGCAGATAGGCA	Gata4/6	0.334159	0.480152785694343	+	derivatization:Sparc_chr11_7211|random_deposition_fixed_bkg_TFBS_full|intermediate_bg_3|deposition_92
62	73	TGTCCAGTCATG	Jun_Atf3	0.0978879	0.244487792207143	+	derivatization:Sparc_chr11_7211|random_deposition_fixed_bkg_TFBS_full|intermediate_bg_3|deposition_92
67	78	AGTCATGCCCAA	Klf4	0.0901659	0.325035738433895	+	derivatization:Sparc_chr11_7211|random_deposition_fixed_bkg_TFBS_full|intermediate_bg_3|deposition_92
89	100	CATGAGATATTG	Jun_Atf3	0.0569502	0.142240549278872	-	derivatization:Sparc_chr11_7211|random_deposition_fixed_bkg_TFBS_full|intermediate_bg_3|deposition_92
90	101	ATGAGATATTGG	Gata4/6	0.165754	0.238171783013416	+	derivatization:Sparc_chr11_7211|random_deposition_fixed_bkg_TFBS_full|intermediate_bg_3|deposition_92
113	124	AACCATTCTTCA	Sox17	0.042812	0.212851758910052	-	derivatization:Sparc_chr11_7211|random_deposition_fixed_bkg_TFBS_full|intermediate_bg_3|deposition_92
120	133	CTTCAACTATTCAA	Hnf1b	0.00192598	0.133937386090513	-	derivatization:Sparc_chr11_7211|random_deposition_fixed_bkg_TFBS_full|intermediate_bg_3|deposition_92
129	140	TTCAAATCAATG	Gata4/6	0.089304	0.128320842394332	-	derivatization:Sparc_chr11_7211|random_deposition_fixed_bkg_TFBS_full|intermediate_bg_3|deposition_92
132	143	AAATCAATGGGT	Sox17	0.0817395	0.406390646254045	+	derivatization:Sparc_chr11_7211|random_deposition_fixed_bkg_TFBS_full|intermediate_bg_3|deposition_92
134	147	ATCAATGGGTTAAC	Hnf1b	0.00174869	0.121608203451032	+	derivatization:Sparc_chr11_7211|random_deposition_fixed_bkg_TFBS_full|intermediate_bg_3|deposition_92
137	150	AATGGGTTAACAAG	Foxa2	0.0293475	0.130250964095789	+	derivatization:Sparc_chr11_7211|random_deposition_fixed_bkg_TFBS_full|intermediate_bg_3|deposition_92
143	154	TTAACAAGGAGA	Sox17	0.0142198	0.0706976885300653	+	derivatization:Sparc_chr11_7211|random_deposition_fixed_bkg_TFBS_full|intermediate_bg_3|deposition_92
156	167	CCACTATCATGC	Gata4/6	0.146025	0.209823199527819	-	derivatization:Sparc_chr11_7211|random_deposition_fixed_bkg_TFBS_full|intermediate_bg_3|deposition_92
179	190	GCCAGATAGTAC	Gata4/6	0.208041	0.298933937702222	+	derivatization:Sparc_chr11_7211|random_deposition_fixed_bkg_TFBS_full|intermediate_bg_3|deposition_92
184	197	ATAGTACCCATAAT	Foxa2	0.0268559	0.119192669449189	+	derivatization:Sparc_chr11_7211|random_deposition_fixed_bkg_TFBS_full|intermediate_bg_3|deposition_92
191	202	CCATAATCAGTA	Gata4/6	0.0767857	0.222632410496169	-	derivatization:Sparc_chr11_7211|random_deposition_fixed_bkg_TFBS_full|intermediate_bg_3|deposition_92
199	210	AGTAGAGTCAAA	Jun_Atf3	0.0275272	0.0687527708086953	+	derivatization:Sparc_chr11_7211|random_deposition_fixed_bkg_TFBS_full|intermediate_bg_3|deposition_92
201	214	TAGAGTCAAACAAA	Foxa2	0.0164329	0.0729329949021104	+	derivatization:Sparc_chr11_7211|random_deposition_fixed_bkg_TFBS_full|intermediate_bg_3|deposition_92
207	218	CAAACAAAGAAG	Sox17	0.0506449	0.251795198655136	+	derivatization:Sparc_chr11_7211|random_deposition_fixed_bkg_TFBS_full|intermediate_bg_3|deposition_92
212	223	AAAGAAGTCAGA	Jun_Atf3	0.0729606	0.182228610605688	+	derivatization:Sparc_chr11_7211|random_deposition_fixed_bkg_TFBS_full|intermediate_bg_3|deposition_92
218	229	GTCAGATTGTAA	Gata4/6	0.078108	0.112233319422831	+	derivatization:Sparc_chr11_7211|random_deposition_fixed_bkg_TFBS_full|intermediate_bg_3|deposition_92
219	230	TCAGATTGTAAT	Sox17	0.0232729	0.115707691767209	-	derivatization:Sparc_chr11_7211|random_deposition_fixed_bkg_TFBS_full|intermediate_bg_3|deposition_92
220	231	CAGATTGTAATC	Jun_Atf3	0.023863	0.0596009535952765	+	derivatization:Sparc_chr11_7211|random_deposition_fixed_bkg_TFBS_full|intermediate_bg_3|deposition_92
224	235	TTGTAATCTCCG	Gata4/6	0.286266	0.411335374326523	-	derivatization:Sparc_chr11_7211|random_deposition_fixed_bkg_TFBS_full|intermediate_bg_3|deposition_92
229	240	ATCTCCGCCTGT	Klf4	0.0169314	0.0610353814659383	+	derivatization:Sparc_chr11_7211|random_deposition_fixed_bkg_TFBS_full|intermediate_bg_3|deposition_92
236	249	CCTGTTTGTATCAC	Foxa2	0.0401721	0.178293031936364	-	derivatization:Sparc_chr11_7211|random_deposition_fixed_bkg_TFBS_full|intermediate_bg_3|deposition_92
239	250	GTTTGTATCACT	Jun_Atf3	0.0791525	0.197693688113402	+	derivatization:Sparc_chr11_7211|random_deposition_fixed_bkg_TFBS_full|intermediate_bg_3|deposition_92
240	251	TTTGTATCACTG	Gata4/6	0.146205	0.210081841376235	-	derivatization:Sparc_chr11_7211|random_deposition_fixed_bkg_TFBS_full|intermediate_bg_3|deposition_92
248	259	ACTGACAAAGAT	Jun_Atf3	0.0446092	0.111417292843415	-	derivatization:Sparc_chr11_7211|random_deposition_fixed_bkg_TFBS_full|intermediate_bg_3|deposition_92
249	260	CTGACAAAGATA	Sox17	0.010725	0.0533223188430885	+	derivatization:Sparc_chr11_7211|random_deposition_fixed_bkg_TFBS_full|intermediate_bg_3|deposition_92
253	264	CAAAGATAACCA	Gata4/6	0.566761	0.814378403612985	+	derivatization:Sparc_chr11_7211|random_deposition_fixed_bkg_TFBS_full|intermediate_bg_3|deposition_92
264	277	ACTAAGCAAAGATA	Foxa2	0.0343138	0.152292547296706	+	derivatization:Sparc_chr11_7211|random_deposition_fixed_bkg_TFBS_full|intermediate_bg_3|deposition_92
270	281	CAAAGATAGTGC	Gata4/6	0.190587	0.273854299800777	+	derivatization:Sparc_chr11_7211|random_deposition_fixed_bkg_TFBS_full|intermediate_bg_3|deposition_92
285	296	TGCACATCTCTG	Gata4/6	0.0375238	0.0539179166200443	-	derivatization:Sparc_chr11_7211|random_deposition_fixed_bkg_TFBS_full|intermediate_bg_3|deposition_92
8	21	ACTAGGTCCACTAT	Foxa2	0.0140511	0.0623620179438226	+	derivatization:Sparc_chr11_7211|random_deposition_fixed_bkg_TFBS_full|intermediate_bg_3|deposition_93
15	26	CCACTATCATGC	Gata4/6	0.146025	0.209823199527819	-	derivatization:Sparc_chr11_7211|random_deposition_fixed_bkg_TFBS_full|intermediate_bg_3|deposition_93
23	34	ATGCCTGCCCAA	Klf4	0.0360303	0.129884304005115	+	derivatization:Sparc_chr11_7211|random_deposition_fixed_bkg_TFBS_full|intermediate_bg_3|deposition_93
33	44	AACCATTCTTCA	Sox17	0.042812	0.212851758910052	-	derivatization:Sparc_chr11_7211|random_deposition_fixed_bkg_TFBS_full|intermediate_bg_3|deposition_93
35	46	CCATTCTTCACA	Jun_Atf3	0.0305077	0.0761969581359685	+	derivatization:Sparc_chr11_7211|random_deposition_fixed_bkg_TFBS_full|intermediate_bg_3|deposition_93
46	57	AGCATTTGTATC	Sox17	0.0117299	0.0583184585359016	-	derivatization:Sparc_chr11_7211|random_deposition_fixed_bkg_TFBS_full|intermediate_bg_3|deposition_93
49	60	ATTTGTATCACT	Jun_Atf3	0.0693852	0.173298582969408	+	derivatization:Sparc_chr11_7211|random_deposition_fixed_bkg_TFBS_full|intermediate_bg_3|deposition_93
50	61	TTTGTATCACTG	Gata4/6	0.146205	0.210081841376235	-	derivatization:Sparc_chr11_7211|random_deposition_fixed_bkg_TFBS_full|intermediate_bg_3|deposition_93
62	73	TGTCCAGTCATG	Jun_Atf3	0.0978879	0.244487792207143	+	derivatization:Sparc_chr11_7211|random_deposition_fixed_bkg_TFBS_full|intermediate_bg_3|deposition_93
67	78	AGTCATGCCCAA	Klf4	0.0901659	0.325035738433895	+	derivatization:Sparc_chr11_7211|random_deposition_fixed_bkg_TFBS_full|intermediate_bg_3|deposition_93
83	94	CCATAATCAGTA	Gata4/6	0.0767857	0.222632410496169	-	derivatization:Sparc_chr11_7211|random_deposition_fixed_bkg_TFBS_full|intermediate_bg_3|deposition_93
122	133	AAAACTATTCAA	Sox17	0.0121681	0.0604970916470476	+	derivatization:Sparc_chr11_7211|random_deposition_fixed_bkg_TFBS_full|intermediate_bg_3|deposition_93
132	145	AAGTAGCAAACAAA	Foxa2	0.0463211	0.205583710127862	+	derivatization:Sparc_chr11_7211|random_deposition_fixed_bkg_TFBS_full|intermediate_bg_3|deposition_93
138	149	CAAACAAAGAAG	Sox17	0.0506449	0.251795198655136	+	derivatization:Sparc_chr11_7211|random_deposition_fixed_bkg_TFBS_full|intermediate_bg_3|deposition_93
143	154	AAAGAAGTCAGA	Jun_Atf3	0.0729606	0.182228610605688	+	derivatization:Sparc_chr11_7211|random_deposition_fixed_bkg_TFBS_full|intermediate_bg_3|deposition_93
149	160	GTCAGATTGTAA	Gata4/6	0.078108	0.112233319422831	+	derivatization:Sparc_chr11_7211|random_deposition_fixed_bkg_TFBS_full|intermediate_bg_3|deposition_93
150	161	TCAGATTGTAAT	Sox17	0.0232729	0.115707691767209	-	derivatization:Sparc_chr11_7211|random_deposition_fixed_bkg_TFBS_full|intermediate_bg_3|deposition_93
151	162	CAGATTGTAATC	Jun_Atf3	0.023863	0.0596009535952765	+	derivatization:Sparc_chr11_7211|random_deposition_fixed_bkg_TFBS_full|intermediate_bg_3|deposition_93
155	166	TTGTAATCTCCG	Gata4/6	0.286266	0.411335374326523	-	derivatization:Sparc_chr11_7211|random_deposition_fixed_bkg_TFBS_full|intermediate_bg_3|deposition_93
167	178	GAGAGAGTCAAA	Jun_Atf3	0.0258231	0.0644965588897533	+	derivatization:Sparc_chr11_7211|random_deposition_fixed_bkg_TFBS_full|intermediate_bg_3|deposition_93
172	185	AGTCAAAGATAACC	Hnf1b	0.000958577	0.0666618021716142	-	derivatization:Sparc_chr11_7211|random_deposition_fixed_bkg_TFBS_full|intermediate_bg_3|deposition_93
175	186	CAAAGATAACCA	Gata4/6	0.566761	0.814378403612985	+	derivatization:Sparc_chr11_7211|random_deposition_fixed_bkg_TFBS_full|intermediate_bg_3|deposition_93
186	199	ACTAAGCAAAGATA	Foxa2	0.0343138	0.152292547296706	+	derivatization:Sparc_chr11_7211|random_deposition_fixed_bkg_TFBS_full|intermediate_bg_3|deposition_93
192	203	CAAAGATAGTGC	Gata4/6	0.190587	0.273854299800777	+	derivatization:Sparc_chr11_7211|random_deposition_fixed_bkg_TFBS_full|intermediate_bg_3|deposition_93
217	228	TGCAGATAGGCA	Gata4/6	0.334159	0.480152785694343	+	derivatization:Sparc_chr11_7211|random_deposition_fixed_bkg_TFBS_full|intermediate_bg_3|deposition_93
236	249	CCTGAGCAAATCAA	Foxa2	0.0277941	0.123356617128367	+	derivatization:Sparc_chr11_7211|random_deposition_fixed_bkg_TFBS_full|intermediate_bg_3|deposition_93
240	251	AGCAAATCAATG	Gata4/6	0.0683518	0.0982146438588294	-	derivatization:Sparc_chr11_7211|random_deposition_fixed_bkg_TFBS_full|intermediate_bg_3|deposition_93
243	254	AAATCAATGGGT	Sox17	0.0817395	0.406390646254045	+	derivatization:Sparc_chr11_7211|random_deposition_fixed_bkg_TFBS_full|intermediate_bg_3|deposition_93
245	258	ATCAATGGGTTAAC	Hnf1b	0.00174869	0.121608203451032	+	derivatization:Sparc_chr11_7211|random_deposition_fixed_bkg_TFBS_full|intermediate_bg_3|deposition_93
248	261	AATGGGTTAACAAG	Foxa2	0.0293475	0.130250964095789	+	derivatization:Sparc_chr11_7211|random_deposition_fixed_bkg_TFBS_full|intermediate_bg_3|deposition_93
265	276	CATGAGATATTG	Jun_Atf3	0.0569502	0.142240549278872	-	derivatization:Sparc_chr11_7211|random_deposition_fixed_bkg_TFBS_full|intermediate_bg_3|deposition_93
266	277	ATGAGATATTGG	Gata4/6	0.165754	0.238171783013416	+	derivatization:Sparc_chr11_7211|random_deposition_fixed_bkg_TFBS_full|intermediate_bg_3|deposition_93
273	286	ATTGGACACACATG	Foxa2	0.0430737	0.191171001011083	+	derivatization:Sparc_chr11_7211|random_deposition_fixed_bkg_TFBS_full|intermediate_bg_3|deposition_93
285	296	TGCACATCTCTG	Gata4/6	0.0375238	0.0539179166200443	-	derivatization:Sparc_chr11_7211|random_deposition_fixed_bkg_TFBS_full|intermediate_bg_3|deposition_93
18	29	CCATAATCAGTA	Gata4/6	0.0767857	0.222632410496169	-	derivatization:Sparc_chr11_7211|random_deposition_fixed_bkg_TFBS_full|intermediate_bg_3|deposition_94
19	32	CATAATCAGTACCC	Hnf1b	0.00142103	0.0988219211810099	+	derivatization:Sparc_chr11_7211|random_deposition_fixed_bkg_TFBS_full|intermediate_bg_3|deposition_94
34	45	CCACTATCATGC	Gata4/6	0.146025	0.209823199527819	-	derivatization:Sparc_chr11_7211|random_deposition_fixed_bkg_TFBS_full|intermediate_bg_3|deposition_94
60	71	CAAACAAAGAAG	Sox17	0.0506449	0.251795198655136	+	derivatization:Sparc_chr11_7211|random_deposition_fixed_bkg_TFBS_full|intermediate_bg_3|deposition_94
65	76	AAAGAAGTCAGA	Jun_Atf3	0.0729606	0.182228610605688	+	derivatization:Sparc_chr11_7211|random_deposition_fixed_bkg_TFBS_full|intermediate_bg_3|deposition_94
71	82	GTCAGATTGTAA	Gata4/6	0.078108	0.112233319422831	+	derivatization:Sparc_chr11_7211|random_deposition_fixed_bkg_TFBS_full|intermediate_bg_3|deposition_94
72	83	TCAGATTGTAAT	Sox17	0.0232729	0.115707691767209	-	derivatization:Sparc_chr11_7211|random_deposition_fixed_bkg_TFBS_full|intermediate_bg_3|deposition_94
73	84	CAGATTGTAATC	Jun_Atf3	0.023863	0.0596009535952765	+	derivatization:Sparc_chr11_7211|random_deposition_fixed_bkg_TFBS_full|intermediate_bg_3|deposition_94
77	88	TTGTAATCTCCG	Gata4/6	0.286266	0.411335374326523	-	derivatization:Sparc_chr11_7211|random_deposition_fixed_bkg_TFBS_full|intermediate_bg_3|deposition_94
86	97	CCGCTTTGTATC	Sox17	0.0155138	0.0771311692371009	-	derivatization:Sparc_chr11_7211|random_deposition_fixed_bkg_TFBS_full|intermediate_bg_3|deposition_94
89	100	CTTTGTATCACT	Jun_Atf3	0.0746436	0.186432122523756	+	derivatization:Sparc_chr11_7211|random_deposition_fixed_bkg_TFBS_full|intermediate_bg_3|deposition_94
90	101	TTTGTATCACTG	Gata4/6	0.146205	0.210081841376235	-	derivatization:Sparc_chr11_7211|random_deposition_fixed_bkg_TFBS_full|intermediate_bg_3|deposition_94
107	118	CAAAGATAACCA	Gata4/6	0.566761	0.814378403612985	+	derivatization:Sparc_chr11_7211|random_deposition_fixed_bkg_TFBS_full|intermediate_bg_3|deposition_94
118	131	ACTAAGCAAAGATA	Foxa2	0.0343138	0.152292547296706	+	derivatization:Sparc_chr11_7211|random_deposition_fixed_bkg_TFBS_full|intermediate_bg_3|deposition_94
124	135	CAAAGATAGTGC	Gata4/6	0.190587	0.273854299800777	+	derivatization:Sparc_chr11_7211|random_deposition_fixed_bkg_TFBS_full|intermediate_bg_3|deposition_94
153	164	AACCATTCTTCA	Sox17	0.042812	0.212851758910052	-	derivatization:Sparc_chr11_7211|random_deposition_fixed_bkg_TFBS_full|intermediate_bg_3|deposition_94
181	192	CATGAGATATTG	Jun_Atf3	0.0569502	0.142240549278872	-	derivatization:Sparc_chr11_7211|random_deposition_fixed_bkg_TFBS_full|intermediate_bg_3|deposition_94
182	193	ATGAGATATTGG	Gata4/6	0.165754	0.238171783013416	+	derivatization:Sparc_chr11_7211|random_deposition_fixed_bkg_TFBS_full|intermediate_bg_3|deposition_94
186	199	GATATTGGCTCTCT	Foxa2	0.0961712	0.4268299350285	-	derivatization:Sparc_chr11_7211|random_deposition_fixed_bkg_TFBS_full|intermediate_bg_3|deposition_94
199	210	TCAAAATCAATG	Gata4/6	0.0531927	0.0764325458347777	-	derivatization:Sparc_chr11_7211|random_deposition_fixed_bkg_TFBS_full|intermediate_bg_3|deposition_94
202	213	AAATCAATGGGT	Sox17	0.0817395	0.406390646254045	+	derivatization:Sparc_chr11_7211|random_deposition_fixed_bkg_TFBS_full|intermediate_bg_3|deposition_94
204	217	ATCAATGGGTTAAC	Hnf1b	0.00174869	0.121608203451032	+	derivatization:Sparc_chr11_7211|random_deposition_fixed_bkg_TFBS_full|intermediate_bg_3|deposition_94
207	220	AATGGGTTAACAAG	Foxa2	0.0293475	0.130250964095789	+	derivatization:Sparc_chr11_7211|random_deposition_fixed_bkg_TFBS_full|intermediate_bg_3|deposition_94
220	231	GGTGACTGAAAG	Jun_Atf3	0.249471	0.623086346828447	-	derivatization:Sparc_chr11_7211|random_deposition_fixed_bkg_TFBS_full|intermediate_bg_3|deposition_94
241	252	GCCTGATCATGA	Gata4/6	0.177221	0.2546487056567	-	derivatization:Sparc_chr11_7211|random_deposition_fixed_bkg_TFBS_full|intermediate_bg_3|deposition_94
248	259	CATGAGGTGCAG	Jun_Atf3	0.0450029	0.112400609921337	-	derivatization:Sparc_chr11_7211|random_deposition_fixed_bkg_TFBS_full|intermediate_bg_3|deposition_94
255	266	TGCAGATAGGCA	Gata4/6	0.334159	0.480152785694343	+	derivatization:Sparc_chr11_7211|random_deposition_fixed_bkg_TFBS_full|intermediate_bg_3|deposition_94
273	286	GGTCCACACACATG	Foxa2	0.0141784	0.0629270046626026	+	derivatization:Sparc_chr11_7211|random_deposition_fixed_bkg_TFBS_full|intermediate_bg_3|deposition_94
274	285	GTCCACACACAT	Klf4	0.0672052	0.242265555033528	+	derivatization:Sparc_chr11_7211|random_deposition_fixed_bkg_TFBS_full|intermediate_bg_3|deposition_94
285	296	TGCACATCTCTG	Gata4/6	0.0375238	0.0539179166200443	-	derivatization:Sparc_chr11_7211|random_deposition_fixed_bkg_TFBS_full|intermediate_bg_3|deposition_94
2	13	CCCTAAACCCAT	Klf4	0.0372232	0.134184545364407	+	derivatization:Sparc_chr11_7211|random_deposition_fixed_bkg_TFBS_full|intermediate_bg_3|deposition_95
3	16	CCTAAACCCATAAT	Foxa2	0.0455859	0.20232072320212	+	derivatization:Sparc_chr11_7211|random_deposition_fixed_bkg_TFBS_full|intermediate_bg_3|deposition_95
10	21	CCATAATCAGTA	Gata4/6	0.0767857	0.222632410496169	-	derivatization:Sparc_chr11_7211|random_deposition_fixed_bkg_TFBS_full|intermediate_bg_3|deposition_95
18	31	AGTATGTACCTGCC	Foxa2	0.0442922	0.196578984646852	-	derivatization:Sparc_chr11_7211|random_deposition_fixed_bkg_TFBS_full|intermediate_bg_3|deposition_95
23	34	GTACCTGCCCGT	Klf4	0.0176021	0.0634531632411728	+	derivatization:Sparc_chr11_7211|random_deposition_fixed_bkg_TFBS_full|intermediate_bg_3|deposition_95
36	47	CACCAAGCACAG	Klf4	0.0146643	0.0528627960139716	+	derivatization:Sparc_chr11_7211|random_deposition_fixed_bkg_TFBS_full|intermediate_bg_3|deposition_95
42	55	GCACAGCACACGTT	Foxa2	0.0155692	0.0690996953812131	+	derivatization:Sparc_chr11_7211|random_deposition_fixed_bkg_TFBS_full|intermediate_bg_3|deposition_95
59	72	TGCTGTCAAACAAA	Foxa2	0.0119954	0.0532383478904378	+	derivatization:Sparc_chr11_7211|random_deposition_fixed_bkg_TFBS_full|intermediate_bg_3|deposition_95
65	76	CAAACAAAGAAG	Sox17	0.0506449	0.251795198655136	+	derivatization:Sparc_chr11_7211|random_deposition_fixed_bkg_TFBS_full|intermediate_bg_3|deposition_95
70	81	AAAGAAGTCAGA	Jun_Atf3	0.0729606	0.182228610605688	+	derivatization:Sparc_chr11_7211|random_deposition_fixed_bkg_TFBS_full|intermediate_bg_3|deposition_95
76	87	GTCAGATTGTAA	Gata4/6	0.078108	0.112233319422831	+	derivatization:Sparc_chr11_7211|random_deposition_fixed_bkg_TFBS_full|intermediate_bg_3|deposition_95
77	88	TCAGATTGTAAT	Sox17	0.0232729	0.115707691767209	-	derivatization:Sparc_chr11_7211|random_deposition_fixed_bkg_TFBS_full|intermediate_bg_3|deposition_95
78	89	CAGATTGTAATC	Jun_Atf3	0.023863	0.0596009535952765	+	derivatization:Sparc_chr11_7211|random_deposition_fixed_bkg_TFBS_full|intermediate_bg_3|deposition_95
82	93	TTGTAATCTCCG	Gata4/6	0.286266	0.411335374326523	-	derivatization:Sparc_chr11_7211|random_deposition_fixed_bkg_TFBS_full|intermediate_bg_3|deposition_95
94	105	AATGAGATATTG	Jun_Atf3	0.0658124	0.164375049172098	-	derivatization:Sparc_chr11_7211|random_deposition_fixed_bkg_TFBS_full|intermediate_bg_3|deposition_95
95	106	ATGAGATATTGG	Gata4/6	0.165754	0.238171783013416	+	derivatization:Sparc_chr11_7211|random_deposition_fixed_bkg_TFBS_full|intermediate_bg_3|deposition_95
99	112	GATATTGGTCTCCC	Foxa2	0.0141667	0.0628750773679464	-	derivatization:Sparc_chr11_7211|random_deposition_fixed_bkg_TFBS_full|intermediate_bg_3|deposition_95
111	122	CCACTATCATGC	Gata4/6	0.146025	0.209823199527819	-	derivatization:Sparc_chr11_7211|random_deposition_fixed_bkg_TFBS_full|intermediate_bg_3|deposition_95
116	129	ATCATGCAAACTAT	Foxa2	0.0388379	0.17237154505344	+	derivatization:Sparc_chr11_7211|random_deposition_fixed_bkg_TFBS_full|intermediate_bg_3|deposition_95
120	133	TGCAAACTATTCAA	Hnf1b	0.00162974	0.113336127897046	-	derivatization:Sparc_chr11_7211|random_deposition_fixed_bkg_TFBS_full|intermediate_bg_3|deposition_95
141	152	CTGTTTTGTATC	Sox17	0.0134559	0.0668997473306028	-	derivatization:Sparc_chr11_7211|random_deposition_fixed_bkg_TFBS_full|intermediate_bg_3|deposition_95
144	155	TTTTGTATCACT	Jun_Atf3	0.0714443	0.17844145367083	+	derivatization:Sparc_chr11_7211|random_deposition_fixed_bkg_TFBS_full|intermediate_bg_3|deposition_95
145	156	TTTGTATCACTG	Gata4/6	0.146205	0.210081841376235	-	derivatization:Sparc_chr11_7211|random_deposition_fixed_bkg_TFBS_full|intermediate_bg_3|deposition_95
151	164	TCACTGTAACCATT	Foxa2	0.0118482	0.0525850403884393	+	derivatization:Sparc_chr11_7211|random_deposition_fixed_bkg_TFBS_full|intermediate_bg_3|deposition_95
158	169	AACCATTCTTCA	Sox17	0.042812	0.212851758910052	-	derivatization:Sparc_chr11_7211|random_deposition_fixed_bkg_TFBS_full|intermediate_bg_3|deposition_95
179	190	GCCAGATAGTAC	Gata4/6	0.208041	0.298933937702222	+	derivatization:Sparc_chr11_7211|random_deposition_fixed_bkg_TFBS_full|intermediate_bg_3|deposition_95
191	202	CAAAGATAACCA	Gata4/6	0.566761	0.814378403612985	+	derivatization:Sparc_chr11_7211|random_deposition_fixed_bkg_TFBS_full|intermediate_bg_3|deposition_95
202	215	ACTAAGCAAAGATA	Foxa2	0.0343138	0.152292547296706	+	derivatization:Sparc_chr11_7211|random_deposition_fixed_bkg_TFBS_full|intermediate_bg_3|deposition_95
208	219	CAAAGATAGTGC	Gata4/6	0.190587	0.273854299800777	+	derivatization:Sparc_chr11_7211|random_deposition_fixed_bkg_TFBS_full|intermediate_bg_3|deposition_95
219	230	CCGAAATCAATG	Gata4/6	0.0737892	0.106027639339826	-	derivatization:Sparc_chr11_7211|random_deposition_fixed_bkg_TFBS_full|intermediate_bg_3|deposition_95
222	233	AAATCAATGGGT	Sox17	0.0817395	0.406390646254045	+	derivatization:Sparc_chr11_7211|random_deposition_fixed_bkg_TFBS_full|intermediate_bg_3|deposition_95
224	237	ATCAATGGGTTAAC	Hnf1b	0.00174869	0.121608203451032	+	derivatization:Sparc_chr11_7211|random_deposition_fixed_bkg_TFBS_full|intermediate_bg_3|deposition_95
227	240	AATGGGTTAACAAG	Foxa2	0.0293475	0.130250964095789	+	derivatization:Sparc_chr11_7211|random_deposition_fixed_bkg_TFBS_full|intermediate_bg_3|deposition_95
241	252	GCCTGATCATGA	Gata4/6	0.177221	0.2546487056567	-	derivatization:Sparc_chr11_7211|random_deposition_fixed_bkg_TFBS_full|intermediate_bg_3|deposition_95
248	259	CATGAGGTATAT	Jun_Atf3	0.0851873	0.21276638788949	-	derivatization:Sparc_chr11_7211|random_deposition_fixed_bkg_TFBS_full|intermediate_bg_3|deposition_95
257	270	TATGTATGCCCATG	Foxa2	0.0323255	0.143468013966383	-	derivatization:Sparc_chr11_7211|random_deposition_fixed_bkg_TFBS_full|intermediate_bg_3|deposition_95
258	269	ATGTATGCCCAT	Klf4	0.0221491	0.0798444763945814	+	derivatization:Sparc_chr11_7211|random_deposition_fixed_bkg_TFBS_full|intermediate_bg_3|deposition_95
281	292	TGCAGATAGGCA	Gata4/6	0.334159	0.480152785694343	+	derivatization:Sparc_chr11_7211|random_deposition_fixed_bkg_TFBS_full|intermediate_bg_3|deposition_95
10	23	TAGGTACAAACAAA	Foxa2	0.0339986	0.150893617102209	+	derivatization:Sparc_chr11_7211|random_deposition_fixed_bkg_TFBS_full|intermediate_bg_3|deposition_96
16	27	CAAACAAAGAAG	Sox17	0.0506449	0.251795198655136	+	derivatization:Sparc_chr11_7211|random_deposition_fixed_bkg_TFBS_full|intermediate_bg_3|deposition_96
21	32	AAAGAAGTCAGA	Jun_Atf3	0.0729606	0.182228610605688	+	derivatization:Sparc_chr11_7211|random_deposition_fixed_bkg_TFBS_full|intermediate_bg_3|deposition_96
27	38	GTCAGATTGTAA	Gata4/6	0.078108	0.112233319422831	+	derivatization:Sparc_chr11_7211|random_deposition_fixed_bkg_TFBS_full|intermediate_bg_3|deposition_96
28	39	TCAGATTGTAAT	Sox17	0.0232729	0.115707691767209	-	derivatization:Sparc_chr11_7211|random_deposition_fixed_bkg_TFBS_full|intermediate_bg_3|deposition_96
29	40	CAGATTGTAATC	Jun_Atf3	0.023863	0.0596009535952765	+	derivatization:Sparc_chr11_7211|random_deposition_fixed_bkg_TFBS_full|intermediate_bg_3|deposition_96
33	44	TTGTAATCTCCG	Gata4/6	0.286266	0.411335374326523	-	derivatization:Sparc_chr11_7211|random_deposition_fixed_bkg_TFBS_full|intermediate_bg_3|deposition_96
52	63	CCACTATCATGC	Gata4/6	0.146025	0.209823199527819	-	derivatization:Sparc_chr11_7211|random_deposition_fixed_bkg_TFBS_full|intermediate_bg_3|deposition_96
66	77	CATGAGATATTG	Jun_Atf3	0.0569502	0.142240549278872	-	derivatization:Sparc_chr11_7211|random_deposition_fixed_bkg_TFBS_full|intermediate_bg_3|deposition_96
67	78	ATGAGATATTGG	Gata4/6	0.165754	0.238171783013416	+	derivatization:Sparc_chr11_7211|random_deposition_fixed_bkg_TFBS_full|intermediate_bg_3|deposition_96
80	91	AACCATTCTTCA	Sox17	0.042812	0.212851758910052	-	derivatization:Sparc_chr11_7211|random_deposition_fixed_bkg_TFBS_full|intermediate_bg_3|deposition_96
93	104	GACGACGCAAAT	Jun_Atf3	0.0669859	0.167306018415029	-	derivatization:Sparc_chr11_7211|random_deposition_fixed_bkg_TFBS_full|intermediate_bg_3|deposition_96
98	109	CGCAAATCAATG	Gata4/6	0.0641995	0.09224820748561	-	derivatization:Sparc_chr11_7211|random_deposition_fixed_bkg_TFBS_full|intermediate_bg_3|deposition_96
101	112	AAATCAATGGGT	Sox17	0.0817395	0.406390646254045	+	derivatization:Sparc_chr11_7211|random_deposition_fixed_bkg_TFBS_full|intermediate_bg_3|deposition_96
103	116	ATCAATGGGTTAAC	Hnf1b	0.00174869	0.121608203451032	+	derivatization:Sparc_chr11_7211|random_deposition_fixed_bkg_TFBS_full|intermediate_bg_3|deposition_96
106	119	AATGGGTTAACAAG	Foxa2	0.0293475	0.130250964095789	+	derivatization:Sparc_chr11_7211|random_deposition_fixed_bkg_TFBS_full|intermediate_bg_3|deposition_96
122	133	AAAACTATTCAA	Sox17	0.0121681	0.0604970916470476	+	derivatization:Sparc_chr11_7211|random_deposition_fixed_bkg_TFBS_full|intermediate_bg_3|deposition_96
139	150	CTCTTTTGTATC	Sox17	0.0259752	0.129142927404475	-	derivatization:Sparc_chr11_7211|random_deposition_fixed_bkg_TFBS_full|intermediate_bg_3|deposition_96
142	153	TTTTGTATCACT	Jun_Atf3	0.0714443	0.17844145367083	+	derivatization:Sparc_chr11_7211|random_deposition_fixed_bkg_TFBS_full|intermediate_bg_3|deposition_96
143	154	TTTGTATCACTG	Gata4/6	0.146205	0.210081841376235	-	derivatization:Sparc_chr11_7211|random_deposition_fixed_bkg_TFBS_full|intermediate_bg_3|deposition_96
150	161	CACTGCCTCAGA	Jun_Atf3	0.0477078	0.119156450317761	+	derivatization:Sparc_chr11_7211|random_deposition_fixed_bkg_TFBS_full|intermediate_bg_3|deposition_96
179	192	GCCAGATCCATAAT	Foxa2	0.018483	0.0820318108657453	+	derivatization:Sparc_chr11_7211|random_deposition_fixed_bkg_TFBS_full|intermediate_bg_3|deposition_96
182	193	AGATCCATAATC	Jun_Atf3	0.0277102	0.0692098371669878	+	derivatization:Sparc_chr11_7211|random_deposition_fixed_bkg_TFBS_full|intermediate_bg_3|deposition_96
186	197	CCATAATCAGTA	Gata4/6	0.0767857	0.222632410496169	-	derivatization:Sparc_chr11_7211|random_deposition_fixed_bkg_TFBS_full|intermediate_bg_3|deposition_96
200	211	CAAAGATAACCA	Gata4/6	0.566761	0.814378403612985	+	derivatization:Sparc_chr11_7211|random_deposition_fixed_bkg_TFBS_full|intermediate_bg_3|deposition_96
211	224	ACTAAGCAAAGATA	Foxa2	0.0343138	0.152292547296706	+	derivatization:Sparc_chr11_7211|random_deposition_fixed_bkg_TFBS_full|intermediate_bg_3|deposition_96
217	228	CAAAGATAGTGC	Gata4/6	0.190587	0.273854299800777	+	derivatization:Sparc_chr11_7211|random_deposition_fixed_bkg_TFBS_full|intermediate_bg_3|deposition_96
241	252	GCCTGATCATGA	Gata4/6	0.177221	0.2546487056567	-	derivatization:Sparc_chr11_7211|random_deposition_fixed_bkg_TFBS_full|intermediate_bg_3|deposition_96
248	259	CATGAGGTATAT	Jun_Atf3	0.0851873	0.21276638788949	-	derivatization:Sparc_chr11_7211|random_deposition_fixed_bkg_TFBS_full|intermediate_bg_3|deposition_96
257	270	TATGTATGCCCATG	Foxa2	0.0323255	0.143468013966383	-	derivatization:Sparc_chr11_7211|random_deposition_fixed_bkg_TFBS_full|intermediate_bg_3|deposition_96
258	269	ATGTATGCCCAT	Klf4	0.0221491	0.0798444763945814	+	derivatization:Sparc_chr11_7211|random_deposition_fixed_bkg_TFBS_full|intermediate_bg_3|deposition_96
274	285	TGCAGATAGGCA	Gata4/6	0.334159	0.480152785694343	+	derivatization:Sparc_chr11_7211|random_deposition_fixed_bkg_TFBS_full|intermediate_bg_3|deposition_96
13	24	CAAAGATAACCA	Gata4/6	0.566761	0.814378403612985	+	derivatization:Sparc_chr11_7211|random_deposition_fixed_bkg_TFBS_full|intermediate_bg_3|deposition_97
24	37	ACTAAGCAAAGATA	Foxa2	0.0343138	0.152292547296706	+	derivatization:Sparc_chr11_7211|random_deposition_fixed_bkg_TFBS_full|intermediate_bg_3|deposition_97
30	41	CAAAGATAGTGC	Gata4/6	0.190587	0.273854299800777	+	derivatization:Sparc_chr11_7211|random_deposition_fixed_bkg_TFBS_full|intermediate_bg_3|deposition_97
48	59	CACAAATCAATG	Gata4/6	0.0513315	0.0737581891221519	-	derivatization:Sparc_chr11_7211|random_deposition_fixed_bkg_TFBS_full|intermediate_bg_3|deposition_97
51	62	AAATCAATGGGT	Sox17	0.0817395	0.406390646254045	+	derivatization:Sparc_chr11_7211|random_deposition_fixed_bkg_TFBS_full|intermediate_bg_3|deposition_97
53	66	ATCAATGGGTTAAC	Hnf1b	0.00174869	0.121608203451032	+	derivatization:Sparc_chr11_7211|random_deposition_fixed_bkg_TFBS_full|intermediate_bg_3|deposition_97
56	69	AATGGGTTAACAAG	Foxa2	0.0293475	0.130250964095789	+	derivatization:Sparc_chr11_7211|random_deposition_fixed_bkg_TFBS_full|intermediate_bg_3|deposition_97
67	78	AAGCATGCCCAA	Klf4	0.0643316	0.231906620026351	+	derivatization:Sparc_chr11_7211|random_deposition_fixed_bkg_TFBS_full|intermediate_bg_3|deposition_97
87	98	AACCATTCTTCA	Sox17	0.042812	0.212851758910052	-	derivatization:Sparc_chr11_7211|random_deposition_fixed_bkg_TFBS_full|intermediate_bg_3|deposition_97
103	114	GGTTTTTGTATC	Sox17	0.0124506	0.0619016189265975	-	derivatization:Sparc_chr11_7211|random_deposition_fixed_bkg_TFBS_full|intermediate_bg_3|deposition_97
106	117	TTTTGTATCACT	Jun_Atf3	0.0714443	0.17844145367083	+	derivatization:Sparc_chr11_7211|random_deposition_fixed_bkg_TFBS_full|intermediate_bg_3|deposition_97
107	118	TTTGTATCACTG	Gata4/6	0.146205	0.210081841376235	-	derivatization:Sparc_chr11_7211|random_deposition_fixed_bkg_TFBS_full|intermediate_bg_3|deposition_97
108	121	TTGTATCACTGACT	Hnf1b	0.000771756	0.0536698103509226	+	derivatization:Sparc_chr11_7211|random_deposition_fixed_bkg_TFBS_full|intermediate_bg_3|deposition_97
111	124	TATCACTGACTAAA	Hnf1b	0.00215628	0.149953014506512	-	derivatization:Sparc_chr11_7211|random_deposition_fixed_bkg_TFBS_full|intermediate_bg_3|deposition_97
115	126	ACTGACTAAAAC	Jun_Atf3	0.109727	0.2740574879583	-	derivatization:Sparc_chr11_7211|random_deposition_fixed_bkg_TFBS_full|intermediate_bg_3|deposition_97
124	135	AACTATTCCCAC	Klf4	0.0220436	0.0794641633227352	+	derivatization:Sparc_chr11_7211|random_deposition_fixed_bkg_TFBS_full|intermediate_bg_3|deposition_97
132	143	CCACTATCATGC	Gata4/6	0.146025	0.209823199527819	-	derivatization:Sparc_chr11_7211|random_deposition_fixed_bkg_TFBS_full|intermediate_bg_3|deposition_97
150	161	GGAGACCTCAGA	Jun_Atf3	0.0319711	0.0798519904240852	+	derivatization:Sparc_chr11_7211|random_deposition_fixed_bkg_TFBS_full|intermediate_bg_3|deposition_97
158	169	CAGAGATGAGAT	Gata4/6	0.109214	0.156929504627504	+	derivatization:Sparc_chr11_7211|random_deposition_fixed_bkg_TFBS_full|intermediate_bg_3|deposition_97
162	173	GATGAGATATTG	Jun_Atf3	0.101301	0.253012454433856	-	derivatization:Sparc_chr11_7211|random_deposition_fixed_bkg_TFBS_full|intermediate_bg_3|deposition_97
163	174	ATGAGATATTGG	Gata4/6	0.165754	0.238171783013416	+	derivatization:Sparc_chr11_7211|random_deposition_fixed_bkg_TFBS_full|intermediate_bg_3|deposition_97
167	180	GATATTGGACCATA	Foxa2	0.0209648	0.093046610855282	-	derivatization:Sparc_chr11_7211|random_deposition_fixed_bkg_TFBS_full|intermediate_bg_3|deposition_97
176	187	CCATAATCAGTA	Gata4/6	0.0767857	0.222632410496169	-	derivatization:Sparc_chr11_7211|random_deposition_fixed_bkg_TFBS_full|intermediate_bg_3|deposition_97
191	202	TGCAGATAGGCA	Gata4/6	0.334159	0.480152785694343	+	derivatization:Sparc_chr11_7211|random_deposition_fixed_bkg_TFBS_full|intermediate_bg_3|deposition_97
198	211	AGGCAGCAAACAAA	Foxa2	0.0417464	0.185280137917316	+	derivatization:Sparc_chr11_7211|random_deposition_fixed_bkg_TFBS_full|intermediate_bg_3|deposition_97
204	215	CAAACAAAGAAG	Sox17	0.0506449	0.251795198655136	+	derivatization:Sparc_chr11_7211|random_deposition_fixed_bkg_TFBS_full|intermediate_bg_3|deposition_97
209	220	AAAGAAGTCAGA	Jun_Atf3	0.0729606	0.182228610605688	+	derivatization:Sparc_chr11_7211|random_deposition_fixed_bkg_TFBS_full|intermediate_bg_3|deposition_97
215	226	GTCAGATTGTAA	Gata4/6	0.078108	0.112233319422831	+	derivatization:Sparc_chr11_7211|random_deposition_fixed_bkg_TFBS_full|intermediate_bg_3|deposition_97
216	227	TCAGATTGTAAT	Sox17	0.0232729	0.115707691767209	-	derivatization:Sparc_chr11_7211|random_deposition_fixed_bkg_TFBS_full|intermediate_bg_3|deposition_97
217	228	CAGATTGTAATC	Jun_Atf3	0.023863	0.0596009535952765	+	derivatization:Sparc_chr11_7211|random_deposition_fixed_bkg_TFBS_full|intermediate_bg_3|deposition_97
221	232	TTGTAATCTCCG	Gata4/6	0.286266	0.411335374326523	-	derivatization:Sparc_chr11_7211|random_deposition_fixed_bkg_TFBS_full|intermediate_bg_3|deposition_97
241	252	GCCTGATCATGA	Gata4/6	0.177221	0.2546487056567	-	derivatization:Sparc_chr11_7211|random_deposition_fixed_bkg_TFBS_full|intermediate_bg_3|deposition_97
248	259	CATGAGGTATAT	Jun_Atf3	0.0851873	0.21276638788949	-	derivatization:Sparc_chr11_7211|random_deposition_fixed_bkg_TFBS_full|intermediate_bg_3|deposition_97
257	270	TATGTATGCCCATG	Foxa2	0.0323255	0.143468013966383	-	derivatization:Sparc_chr11_7211|random_deposition_fixed_bkg_TFBS_full|intermediate_bg_3|deposition_97
258	269	ATGTATGCCCAT	Klf4	0.0221491	0.0798444763945814	+	derivatization:Sparc_chr11_7211|random_deposition_fixed_bkg_TFBS_full|intermediate_bg_3|deposition_97
273	286	GGTCCACACACATG	Foxa2	0.0141784	0.0629270046626026	+	derivatization:Sparc_chr11_7211|random_deposition_fixed_bkg_TFBS_full|intermediate_bg_3|deposition_97
274	285	GTCCACACACAT	Klf4	0.0672052	0.242265555033528	+	derivatization:Sparc_chr11_7211|random_deposition_fixed_bkg_TFBS_full|intermediate_bg_3|deposition_97
285	296	TGCACATCTCTG	Gata4/6	0.0375238	0.0539179166200443	-	derivatization:Sparc_chr11_7211|random_deposition_fixed_bkg_TFBS_full|intermediate_bg_3|deposition_97
12	23	GTTTGTATCACT	Jun_Atf3	0.0791525	0.197693688113402	+	derivatization:Sparc_chr11_7211|random_deposition_fixed_bkg_TFBS_full|intermediate_bg_3|deposition_98
13	24	TTTGTATCACTG	Gata4/6	0.146205	0.210081841376235	-	derivatization:Sparc_chr11_7211|random_deposition_fixed_bkg_TFBS_full|intermediate_bg_3|deposition_98
17	28	TATCACTGACCC	Jun_Atf3	0.0200573	0.0500957216840523	-	derivatization:Sparc_chr11_7211|random_deposition_fixed_bkg_TFBS_full|intermediate_bg_3|deposition_98
21	32	ACTGACCCAAAC	Jun_Atf3	0.0773033	0.193075070027312	-	derivatization:Sparc_chr11_7211|random_deposition_fixed_bkg_TFBS_full|intermediate_bg_3|deposition_98
28	39	CAAACAAAGAAG	Sox17	0.0506449	0.251795198655136	+	derivatization:Sparc_chr11_7211|random_deposition_fixed_bkg_TFBS_full|intermediate_bg_3|deposition_98
33	44	AAAGAAGTCAGA	Jun_Atf3	0.0729606	0.182228610605688	+	derivatization:Sparc_chr11_7211|random_deposition_fixed_bkg_TFBS_full|intermediate_bg_3|deposition_98
39	50	GTCAGATTGTAA	Gata4/6	0.078108	0.112233319422831	+	derivatization:Sparc_chr11_7211|random_deposition_fixed_bkg_TFBS_full|intermediate_bg_3|deposition_98
40	51	TCAGATTGTAAT	Sox17	0.0232729	0.115707691767209	-	derivatization:Sparc_chr11_7211|random_deposition_fixed_bkg_TFBS_full|intermediate_bg_3|deposition_98
41	52	CAGATTGTAATC	Jun_Atf3	0.023863	0.0596009535952765	+	derivatization:Sparc_chr11_7211|random_deposition_fixed_bkg_TFBS_full|intermediate_bg_3|deposition_98
45	56	TTGTAATCTCCG	Gata4/6	0.286266	0.411335374326523	-	derivatization:Sparc_chr11_7211|random_deposition_fixed_bkg_TFBS_full|intermediate_bg_3|deposition_98
50	61	ATCTCCGTCAAC	Jun_Atf3	0.0358659	0.08957976120156	+	derivatization:Sparc_chr11_7211|random_deposition_fixed_bkg_TFBS_full|intermediate_bg_3|deposition_98
55	68	CGTCAACCATTCTT	Hnf1b	0.00077001	0.0535483892166875	-	derivatization:Sparc_chr11_7211|random_deposition_fixed_bkg_TFBS_full|intermediate_bg_3|deposition_98
59	70	AACCATTCTTCA	Sox17	0.042812	0.212851758910052	-	derivatization:Sparc_chr11_7211|random_deposition_fixed_bkg_TFBS_full|intermediate_bg_3|deposition_98
67	78	TTCAATGCCCAA	Klf4	0.0469704	0.169321868339754	+	derivatization:Sparc_chr11_7211|random_deposition_fixed_bkg_TFBS_full|intermediate_bg_3|deposition_98
93	104	GACGACGCTGCA	Jun_Atf3	0.0208976	0.0521944804866383	-	derivatization:Sparc_chr11_7211|random_deposition_fixed_bkg_TFBS_full|intermediate_bg_3|deposition_98
101	112	TGCAGATAGGCA	Gata4/6	0.334159	0.480152785694343	+	derivatization:Sparc_chr11_7211|random_deposition_fixed_bkg_TFBS_full|intermediate_bg_3|deposition_98
106	117	ATAGGCATGCAG	Klf4	0.0155391	0.0560163303765408	-	derivatization:Sparc_chr11_7211|random_deposition_fixed_bkg_TFBS_full|intermediate_bg_3|deposition_98
122	133	AAAACTATTCAA	Sox17	0.0121681	0.0604970916470476	+	derivatization:Sparc_chr11_7211|random_deposition_fixed_bkg_TFBS_full|intermediate_bg_3|deposition_98
138	149	ACTAAATCAATG	Gata4/6	0.0480361	0.0690230316373104	-	derivatization:Sparc_chr11_7211|random_deposition_fixed_bkg_TFBS_full|intermediate_bg_3|deposition_98
141	152	AAATCAATGGGT	Sox17	0.0817395	0.406390646254045	+	derivatization:Sparc_chr11_7211|random_deposition_fixed_bkg_TFBS_full|intermediate_bg_3|deposition_98
143	156	ATCAATGGGTTAAC	Hnf1b	0.00174869	0.121608203451032	+	derivatization:Sparc_chr11_7211|random_deposition_fixed_bkg_TFBS_full|intermediate_bg_3|deposition_98
146	159	AATGGGTTAACAAG	Foxa2	0.0293475	0.130250964095789	+	derivatization:Sparc_chr11_7211|random_deposition_fixed_bkg_TFBS_full|intermediate_bg_3|deposition_98
152	163	TTAACAAGGAGC	Sox17	0.0116057	0.0577009637106977	+	derivatization:Sparc_chr11_7211|random_deposition_fixed_bkg_TFBS_full|intermediate_bg_3|deposition_98
163	174	CCACTATCATGC	Gata4/6	0.146025	0.209823199527819	-	derivatization:Sparc_chr11_7211|random_deposition_fixed_bkg_TFBS_full|intermediate_bg_3|deposition_98
179	190	GCCAGATAGTAC	Gata4/6	0.208041	0.298933937702222	+	derivatization:Sparc_chr11_7211|random_deposition_fixed_bkg_TFBS_full|intermediate_bg_3|deposition_98
190	201	CCATAATCAGTA	Gata4/6	0.0767857	0.222632410496169	-	derivatization:Sparc_chr11_7211|random_deposition_fixed_bkg_TFBS_full|intermediate_bg_3|deposition_98
191	204	CATAATCAGTAAGA	Hnf1b	0.00157165	0.109296406426419	+	derivatization:Sparc_chr11_7211|random_deposition_fixed_bkg_TFBS_full|intermediate_bg_3|deposition_98
210	223	ACGTGGCCAACATG	Foxa2	0.0252276	0.111965899031363	+	derivatization:Sparc_chr11_7211|random_deposition_fixed_bkg_TFBS_full|intermediate_bg_3|deposition_98
220	231	CATGAGATATTG	Jun_Atf3	0.0569502	0.142240549278872	-	derivatization:Sparc_chr11_7211|random_deposition_fixed_bkg_TFBS_full|intermediate_bg_3|deposition_98
221	232	ATGAGATATTGG	Gata4/6	0.165754	0.238171783013416	+	derivatization:Sparc_chr11_7211|random_deposition_fixed_bkg_TFBS_full|intermediate_bg_3|deposition_98
243	254	CAAAGATAACCA	Gata4/6	0.566761	0.814378403612985	+	derivatization:Sparc_chr11_7211|random_deposition_fixed_bkg_TFBS_full|intermediate_bg_3|deposition_98
254	267	ACTAAGCAAAGATA	Foxa2	0.0343138	0.152292547296706	+	derivatization:Sparc_chr11_7211|random_deposition_fixed_bkg_TFBS_full|intermediate_bg_3|deposition_98
260	271	CAAAGATAGTGC	Gata4/6	0.190587	0.273854299800777	+	derivatization:Sparc_chr11_7211|random_deposition_fixed_bkg_TFBS_full|intermediate_bg_3|deposition_98
273	286	GGTCCACACACATG	Foxa2	0.0141784	0.0629270046626026	+	derivatization:Sparc_chr11_7211|random_deposition_fixed_bkg_TFBS_full|intermediate_bg_3|deposition_98
274	285	GTCCACACACAT	Klf4	0.0672052	0.242265555033528	+	derivatization:Sparc_chr11_7211|random_deposition_fixed_bkg_TFBS_full|intermediate_bg_3|deposition_98
285	296	TGCACATCTCTG	Gata4/6	0.0375238	0.0539179166200443	-	derivatization:Sparc_chr11_7211|random_deposition_fixed_bkg_TFBS_full|intermediate_bg_3|deposition_98
12	25	GGTAGATAAATGAT	Foxa2	0.0218084	0.0967907019468982	+	derivatization:Sparc_chr11_7211|random_deposition_fixed_bkg_TFBS_full|intermediate_bg_3|deposition_99
12	23	GGTAGATAAATG	Gata4/6	0.197217	0.283380941217448	+	derivatization:Sparc_chr11_7211|random_deposition_fixed_bkg_TFBS_full|intermediate_bg_3|deposition_99
16	29	GATAAATGATGAGA	Hnf1b	0.0013015	0.0905095110005309	-	derivatization:Sparc_chr11_7211|random_deposition_fixed_bkg_TFBS_full|intermediate_bg_3|deposition_99
19	30	AAATGATGAGAT	Gata4/6	0.0770236	0.110675145976038	+	derivatization:Sparc_chr11_7211|random_deposition_fixed_bkg_TFBS_full|intermediate_bg_3|deposition_99
20	31	AATGATGAGATA	Jun_Atf3	0.0633005	0.158101251437698	-	derivatization:Sparc_chr11_7211|random_deposition_fixed_bkg_TFBS_full|intermediate_bg_3|deposition_99
23	34	GATGAGATATTG	Jun_Atf3	0.101301	0.253012454433856	-	derivatization:Sparc_chr11_7211|random_deposition_fixed_bkg_TFBS_full|intermediate_bg_3|deposition_99
24	35	ATGAGATATTGG	Gata4/6	0.165754	0.238171783013416	+	derivatization:Sparc_chr11_7211|random_deposition_fixed_bkg_TFBS_full|intermediate_bg_3|deposition_99
28	41	GATATTGGCACCAA	Foxa2	0.0373632	0.165826486811611	-	derivatization:Sparc_chr11_7211|random_deposition_fixed_bkg_TFBS_full|intermediate_bg_3|deposition_99
36	47	CACCAAGCACAG	Klf4	0.0146643	0.0528627960139716	+	derivatization:Sparc_chr11_7211|random_deposition_fixed_bkg_TFBS_full|intermediate_bg_3|deposition_99
42	55	GCACAGCACACGTT	Foxa2	0.0155692	0.0690996953812131	+	derivatization:Sparc_chr11_7211|random_deposition_fixed_bkg_TFBS_full|intermediate_bg_3|deposition_99
66	77	CAAAGATAACCA	Gata4/6	0.566761	0.814378403612985	+	derivatization:Sparc_chr11_7211|random_deposition_fixed_bkg_TFBS_full|intermediate_bg_3|deposition_99
77	90	ACTAAGCAAAGATA	Foxa2	0.0343138	0.152292547296706	+	derivatization:Sparc_chr11_7211|random_deposition_fixed_bkg_TFBS_full|intermediate_bg_3|deposition_99
83	94	CAAAGATAGTGC	Gata4/6	0.190587	0.273854299800777	+	derivatization:Sparc_chr11_7211|random_deposition_fixed_bkg_TFBS_full|intermediate_bg_3|deposition_99
98	109	CGCTCCATAATC	Jun_Atf3	0.0233941	0.0584298147132908	+	derivatization:Sparc_chr11_7211|random_deposition_fixed_bkg_TFBS_full|intermediate_bg_3|deposition_99
102	113	CCATAATCAGTA	Gata4/6	0.0767857	0.222632410496169	-	derivatization:Sparc_chr11_7211|random_deposition_fixed_bkg_TFBS_full|intermediate_bg_3|deposition_99
103	116	CATAATCAGTAGCA	Hnf1b	0.00221386	0.153957269322809	+	derivatization:Sparc_chr11_7211|random_deposition_fixed_bkg_TFBS_full|intermediate_bg_3|deposition_99
122	133	AAAACTATTCAA	Sox17	0.0121681	0.0604970916470476	+	derivatization:Sparc_chr11_7211|random_deposition_fixed_bkg_TFBS_full|intermediate_bg_3|deposition_99
142	155	TGTATTTGTATCAC	Foxa2	0.0395832	0.175679358105338	-	derivatization:Sparc_chr11_7211|random_deposition_fixed_bkg_TFBS_full|intermediate_bg_3|deposition_99
145	156	ATTTGTATCACT	Jun_Atf3	0.0693852	0.173298582969408	+	derivatization:Sparc_chr11_7211|random_deposition_fixed_bkg_TFBS_full|intermediate_bg_3|deposition_99
146	157	TTTGTATCACTG	Gata4/6	0.146205	0.210081841376235	-	derivatization:Sparc_chr11_7211|random_deposition_fixed_bkg_TFBS_full|intermediate_bg_3|deposition_99
184	195	TGCAGATAGGCA	Gata4/6	0.334159	0.480152785694343	+	derivatization:Sparc_chr11_7211|random_deposition_fixed_bkg_TFBS_full|intermediate_bg_3|deposition_99
191	202	AGGCACTCCCAC	Klf4	0.104512	0.37675146696482	+	derivatization:Sparc_chr11_7211|random_deposition_fixed_bkg_TFBS_full|intermediate_bg_3|deposition_99
199	210	CCACTATCATGC	Gata4/6	0.146025	0.209823199527819	-	derivatization:Sparc_chr11_7211|random_deposition_fixed_bkg_TFBS_full|intermediate_bg_3|deposition_99
210	223	CCGTGGCAAACAAA	Foxa2	0.0445877	0.197890481704193	+	derivatization:Sparc_chr11_7211|random_deposition_fixed_bkg_TFBS_full|intermediate_bg_3|deposition_99
216	227	CAAACAAAGAAG	Sox17	0.0506449	0.251795198655136	+	derivatization:Sparc_chr11_7211|random_deposition_fixed_bkg_TFBS_full|intermediate_bg_3|deposition_99
221	232	AAAGAAGTCAGA	Jun_Atf3	0.0729606	0.182228610605688	+	derivatization:Sparc_chr11_7211|random_deposition_fixed_bkg_TFBS_full|intermediate_bg_3|deposition_99
227	238	GTCAGATTGTAA	Gata4/6	0.078108	0.112233319422831	+	derivatization:Sparc_chr11_7211|random_deposition_fixed_bkg_TFBS_full|intermediate_bg_3|deposition_99
228	239	TCAGATTGTAAT	Sox17	0.0232729	0.115707691767209	-	derivatization:Sparc_chr11_7211|random_deposition_fixed_bkg_TFBS_full|intermediate_bg_3|deposition_99
229	240	CAGATTGTAATC	Jun_Atf3	0.023863	0.0596009535952765	+	derivatization:Sparc_chr11_7211|random_deposition_fixed_bkg_TFBS_full|intermediate_bg_3|deposition_99
233	244	TTGTAATCTCCG	Gata4/6	0.286266	0.411335374326523	-	derivatization:Sparc_chr11_7211|random_deposition_fixed_bkg_TFBS_full|intermediate_bg_3|deposition_99
241	252	TCCGGATCATGA	Gata4/6	0.0648395	0.0931678229466462	-	derivatization:Sparc_chr11_7211|random_deposition_fixed_bkg_TFBS_full|intermediate_bg_3|deposition_99
248	259	CATGAGGTAAAT	Jun_Atf3	0.0991606	0.247666526383094	-	derivatization:Sparc_chr11_7211|random_deposition_fixed_bkg_TFBS_full|intermediate_bg_3|deposition_99
253	264	GGTAAATCAATG	Gata4/6	0.0384131	0.0551957510411372	-	derivatization:Sparc_chr11_7211|random_deposition_fixed_bkg_TFBS_full|intermediate_bg_3|deposition_99
256	267	AAATCAATGGGT	Sox17	0.0817395	0.406390646254045	+	derivatization:Sparc_chr11_7211|random_deposition_fixed_bkg_TFBS_full|intermediate_bg_3|deposition_99
258	271	ATCAATGGGTTAAC	Hnf1b	0.00174869	0.121608203451032	+	derivatization:Sparc_chr11_7211|random_deposition_fixed_bkg_TFBS_full|intermediate_bg_3|deposition_99
261	274	AATGGGTTAACAAG	Foxa2	0.0293475	0.130250964095789	+	derivatization:Sparc_chr11_7211|random_deposition_fixed_bkg_TFBS_full|intermediate_bg_3|deposition_99
278	289	AACCATTCTTCA	Sox17	0.042812	0.212851758910052	-	derivatization:Sparc_chr11_7211|random_deposition_fixed_bkg_TFBS_full|intermediate_bg_3|deposition_99
285	296	CTTCAATCTCTG	Gata4/6	0.0783867	0.112633783218129	-	derivatization:Sparc_chr11_7211|random_deposition_fixed_bkg_TFBS_full|intermediate_bg_3|deposition_99
4	15	AAGACAAAGTAA	Sox17	0.0289873	0.144118419860164	+	derivatization:Sparc_chr11_7211|random_deposition_fixed_bkg_TFBS_full|intermediate_bg_4|deposition_1
16	29	GGAATGCAAACAAA	Foxa2	0.281936	1.25129690138207	+	derivatization:Sparc_chr11_7211|random_deposition_fixed_bkg_TFBS_full|intermediate_bg_4|deposition_1
22	33	CAAACAAAGAAG	Sox17	0.0506449	0.251795198655136	+	derivatization:Sparc_chr11_7211|random_deposition_fixed_bkg_TFBS_full|intermediate_bg_4|deposition_1
27	38	AAAGAAGTCAGA	Jun_Atf3	0.0729606	0.182228610605688	+	derivatization:Sparc_chr11_7211|random_deposition_fixed_bkg_TFBS_full|intermediate_bg_4|deposition_1
33	44	GTCAGATTGTAA	Gata4/6	0.078108	0.112233319422831	+	derivatization:Sparc_chr11_7211|random_deposition_fixed_bkg_TFBS_full|intermediate_bg_4|deposition_1
34	45	TCAGATTGTAAT	Sox17	0.0232729	0.115707691767209	-	derivatization:Sparc_chr11_7211|random_deposition_fixed_bkg_TFBS_full|intermediate_bg_4|deposition_1
35	46	CAGATTGTAATC	Jun_Atf3	0.023863	0.0596009535952765	+	derivatization:Sparc_chr11_7211|random_deposition_fixed_bkg_TFBS_full|intermediate_bg_4|deposition_1
39	50	TTGTAATCTCCG	Gata4/6	0.286266	0.411335374326523	-	derivatization:Sparc_chr11_7211|random_deposition_fixed_bkg_TFBS_full|intermediate_bg_4|deposition_1
49	60	CGAAGATTTCTA	Gata4/6	0.0595239	0.0855298417830778	+	derivatization:Sparc_chr11_7211|random_deposition_fixed_bkg_TFBS_full|intermediate_bg_4|deposition_1
59	70	TACAGATGACTC	Gata4/6	0.0686352	0.0986218610801695	+	derivatization:Sparc_chr11_7211|random_deposition_fixed_bkg_TFBS_full|intermediate_bg_4|deposition_1
63	74	GATGACTCCACC	Jun_Atf3	0.445397	1.11243707532479	-	derivatization:Sparc_chr11_7211|random_deposition_fixed_bkg_TFBS_full|intermediate_bg_4|deposition_1
73	84	CCACTATCATGC	Gata4/6	0.146025	0.209823199527819	-	derivatization:Sparc_chr11_7211|random_deposition_fixed_bkg_TFBS_full|intermediate_bg_4|deposition_1
107	120	CTTATTAACCATTC	Foxa2	0.0128649	0.0570973891471475	-	derivatization:Sparc_chr11_7211|random_deposition_fixed_bkg_TFBS_full|intermediate_bg_4|deposition_1
109	122	TATTAACCATTCTT	Hnf1b	0.00108105	0.0751788758103142	-	derivatization:Sparc_chr11_7211|random_deposition_fixed_bkg_TFBS_full|intermediate_bg_4|deposition_1
113	124	AACCATTCTTCA	Sox17	0.042812	0.212851758910052	-	derivatization:Sparc_chr11_7211|random_deposition_fixed_bkg_TFBS_full|intermediate_bg_4|deposition_1
115	126	CCATTCTTCATG	Jun_Atf3	0.0291123	0.0727117647132283	+	derivatization:Sparc_chr11_7211|random_deposition_fixed_bkg_TFBS_full|intermediate_bg_4|deposition_1
133	144	GTTTGTATCACT	Jun_Atf3	0.0791525	0.197693688113402	+	derivatization:Sparc_chr11_7211|random_deposition_fixed_bkg_TFBS_full|intermediate_bg_4|deposition_1
134	145	TTTGTATCACTG	Gata4/6	0.146205	0.210081841376235	-	derivatization:Sparc_chr11_7211|random_deposition_fixed_bkg_TFBS_full|intermediate_bg_4|deposition_1
152	163	TATTACAAAGAT	Jun_Atf3	0.0295656	0.0738439405613924	-	derivatization:Sparc_chr11_7211|random_deposition_fixed_bkg_TFBS_full|intermediate_bg_4|deposition_1
153	164	ATTACAAAGATA	Sox17	0.0167369	0.0832121508853043	+	derivatization:Sparc_chr11_7211|random_deposition_fixed_bkg_TFBS_full|intermediate_bg_4|deposition_1
157	168	CAAAGATAACCA	Gata4/6	0.566761	0.814378403612985	+	derivatization:Sparc_chr11_7211|random_deposition_fixed_bkg_TFBS_full|intermediate_bg_4|deposition_1
168	181	ACTAAGCAAAGATA	Foxa2	0.0343138	0.152292547296706	+	derivatization:Sparc_chr11_7211|random_deposition_fixed_bkg_TFBS_full|intermediate_bg_4|deposition_1
174	185	CAAAGATAGTGC	Gata4/6	0.190587	0.273854299800777	+	derivatization:Sparc_chr11_7211|random_deposition_fixed_bkg_TFBS_full|intermediate_bg_4|deposition_1
199	210	TGCAGATAGGCA	Gata4/6	0.334159	0.480152785694343	+	derivatization:Sparc_chr11_7211|random_deposition_fixed_bkg_TFBS_full|intermediate_bg_4|deposition_1
206	217	AGGCATTTTTTA	Sox17	0.01211	0.0602082313463685	-	derivatization:Sparc_chr11_7211|random_deposition_fixed_bkg_TFBS_full|intermediate_bg_4|deposition_1
216	227	TATGAGATATTG	Jun_Atf3	0.0740135	0.184858365625613	-	derivatization:Sparc_chr11_7211|random_deposition_fixed_bkg_TFBS_full|intermediate_bg_4|deposition_1
217	228	ATGAGATATTGG	Gata4/6	0.165754	0.238171783013416	+	derivatization:Sparc_chr11_7211|random_deposition_fixed_bkg_TFBS_full|intermediate_bg_4|deposition_1
221	234	GATATTGGCTGTCT	Foxa2	0.0554269	0.24599734770733	-	derivatization:Sparc_chr11_7211|random_deposition_fixed_bkg_TFBS_full|intermediate_bg_4|deposition_1
239	250	GTCCATTCATTC	Sox17	0.010191	0.0506673894013907	-	derivatization:Sparc_chr11_7211|random_deposition_fixed_bkg_TFBS_full|intermediate_bg_4|deposition_1
243	256	ATTCATTCCATAAT	Foxa2	0.0124889	0.0554286145496514	+	derivatization:Sparc_chr11_7211|random_deposition_fixed_bkg_TFBS_full|intermediate_bg_4|deposition_1
246	257	CATTCCATAATC	Jun_Atf3	0.0331	0.0826715653523719	+	derivatization:Sparc_chr11_7211|random_deposition_fixed_bkg_TFBS_full|intermediate_bg_4|deposition_1
250	261	CCATAATCAGTA	Gata4/6	0.0767857	0.222632410496169	-	derivatization:Sparc_chr11_7211|random_deposition_fixed_bkg_TFBS_full|intermediate_bg_4|deposition_1
260	271	TAGAAATCAATG	Gata4/6	0.0549263	0.0789235542148593	-	derivatization:Sparc_chr11_7211|random_deposition_fixed_bkg_TFBS_full|intermediate_bg_4|deposition_1
263	274	AAATCAATGGGT	Sox17	0.0817395	0.406390646254045	+	derivatization:Sparc_chr11_7211|random_deposition_fixed_bkg_TFBS_full|intermediate_bg_4|deposition_1
265	278	ATCAATGGGTTAAC	Hnf1b	0.00174869	0.121608203451032	+	derivatization:Sparc_chr11_7211|random_deposition_fixed_bkg_TFBS_full|intermediate_bg_4|deposition_1
268	281	AATGGGTTAACAAG	Foxa2	0.0293475	0.130250964095789	+	derivatization:Sparc_chr11_7211|random_deposition_fixed_bkg_TFBS_full|intermediate_bg_4|deposition_1
272	285	GGTTAACAAGTTAC	Hnf1b	0.0010746	0.0747303269467311	-	derivatization:Sparc_chr11_7211|random_deposition_fixed_bkg_TFBS_full|intermediate_bg_4|deposition_1
273	286	GTTAACAAGTTACT	Hnf1b	0.00480524	0.334168207944826	+	derivatization:Sparc_chr11_7211|random_deposition_fixed_bkg_TFBS_full|intermediate_bg_4|deposition_1
279	290	AAGTTACTCACT	Jun_Atf3	0.0593633	0.148267581132401	+	derivatization:Sparc_chr11_7211|random_deposition_fixed_bkg_TFBS_full|intermediate_bg_4|deposition_1
280	293	AGTTACTCACTTAA	Hnf1b	0.0052551	0.365452578762113	-	derivatization:Sparc_chr11_7211|random_deposition_fixed_bkg_TFBS_full|intermediate_bg_4|deposition_1
280	291	AGTTACTCACTT	Jun_Atf3	0.0653947	0.163331788965219	-	derivatization:Sparc_chr11_7211|random_deposition_fixed_bkg_TFBS_full|intermediate_bg_4|deposition_1
281	294	GTTACTCACTTAAC	Hnf1b	0.000800216	0.0556489887474459	+	derivatization:Sparc_chr11_7211|random_deposition_fixed_bkg_TFBS_full|intermediate_bg_4|deposition_1
5	16	CCATAATCAGTA	Gata4/6	0.0767857	0.222632410496169	-	derivatization:Sparc_chr11_7211|random_deposition_fixed_bkg_TFBS_full|intermediate_bg_4|deposition_10
13	24	AGTAGAATGAGT	Sox17	0.0237668	0.11816325291188	+	derivatization:Sparc_chr11_7211|random_deposition_fixed_bkg_TFBS_full|intermediate_bg_4|deposition_10
18	29	AATGAGTATAGA	Jun_Atf3	0.0253016	0.0631940446501382	-	derivatization:Sparc_chr11_7211|random_deposition_fixed_bkg_TFBS_full|intermediate_bg_4|deposition_10
36	47	TGTAGATAACCA	Gata4/6	0.268648	0.778917842970434	+	derivatization:Sparc_chr11_7211|random_deposition_fixed_bkg_TFBS_full|intermediate_bg_4|deposition_10
43	54	AACCATTCTTCA	Sox17	0.042812	0.212851758910052	-	derivatization:Sparc_chr11_7211|random_deposition_fixed_bkg_TFBS_full|intermediate_bg_4|deposition_10
45	56	CCATTCTTCATT	Jun_Atf3	0.0336425	0.0840265298298239	+	derivatization:Sparc_chr11_7211|random_deposition_fixed_bkg_TFBS_full|intermediate_bg_4|deposition_10
59	70	TACAGATGACTC	Gata4/6	0.0686352	0.0986218610801695	+	derivatization:Sparc_chr11_7211|random_deposition_fixed_bkg_TFBS_full|intermediate_bg_4|deposition_10
63	74	GATGACTCCTTT	Jun_Atf3	0.319951	0.799119335530415	-	derivatization:Sparc_chr11_7211|random_deposition_fixed_bkg_TFBS_full|intermediate_bg_4|deposition_10
68	79	CTCCTTTGTATC	Sox17	0.0375962	0.186919959318277	-	derivatization:Sparc_chr11_7211|random_deposition_fixed_bkg_TFBS_full|intermediate_bg_4|deposition_10
71	82	CTTTGTATCACT	Jun_Atf3	0.0746436	0.186432122523756	+	derivatization:Sparc_chr11_7211|random_deposition_fixed_bkg_TFBS_full|intermediate_bg_4|deposition_10
72	83	TTTGTATCACTG	Gata4/6	0.146205	0.210081841376235	-	derivatization:Sparc_chr11_7211|random_deposition_fixed_bkg_TFBS_full|intermediate_bg_4|deposition_10
94	105	GAGAAATCAATG	Gata4/6	0.0502312	0.0721771689787487	-	derivatization:Sparc_chr11_7211|random_deposition_fixed_bkg_TFBS_full|intermediate_bg_4|deposition_10
97	108	AAATCAATGGGT	Sox17	0.0817395	0.406390646254045	+	derivatization:Sparc_chr11_7211|random_deposition_fixed_bkg_TFBS_full|intermediate_bg_4|deposition_10
99	112	ATCAATGGGTTAAC	Hnf1b	0.00174869	0.121608203451032	+	derivatization:Sparc_chr11_7211|random_deposition_fixed_bkg_TFBS_full|intermediate_bg_4|deposition_10
102	115	AATGGGTTAACAAG	Foxa2	0.0293475	0.130250964095789	+	derivatization:Sparc_chr11_7211|random_deposition_fixed_bkg_TFBS_full|intermediate_bg_4|deposition_10
109	120	TAACAAGTCCTC	Jun_Atf3	0.0226724	0.0566272748729643	+	derivatization:Sparc_chr11_7211|random_deposition_fixed_bkg_TFBS_full|intermediate_bg_4|deposition_10
127	138	TGTTAGGTACCC	Jun_Atf3	0.0269789	0.0673833200750788	-	derivatization:Sparc_chr11_7211|random_deposition_fixed_bkg_TFBS_full|intermediate_bg_4|deposition_10
132	145	GGTACCCAAACAAA	Foxa2	0.0293075	0.130073434883289	+	derivatization:Sparc_chr11_7211|random_deposition_fixed_bkg_TFBS_full|intermediate_bg_4|deposition_10
138	149	CAAACAAAGAAG	Sox17	0.0506449	0.251795198655136	+	derivatization:Sparc_chr11_7211|random_deposition_fixed_bkg_TFBS_full|intermediate_bg_4|deposition_10
143	154	AAAGAAGTCAGA	Jun_Atf3	0.0729606	0.182228610605688	+	derivatization:Sparc_chr11_7211|random_deposition_fixed_bkg_TFBS_full|intermediate_bg_4|deposition_10
149	160	GTCAGATTGTAA	Gata4/6	0.078108	0.112233319422831	+	derivatization:Sparc_chr11_7211|random_deposition_fixed_bkg_TFBS_full|intermediate_bg_4|deposition_10
150	161	TCAGATTGTAAT	Sox17	0.0232729	0.115707691767209	-	derivatization:Sparc_chr11_7211|random_deposition_fixed_bkg_TFBS_full|intermediate_bg_4|deposition_10
151	162	CAGATTGTAATC	Jun_Atf3	0.023863	0.0596009535952765	+	derivatization:Sparc_chr11_7211|random_deposition_fixed_bkg_TFBS_full|intermediate_bg_4|deposition_10
155	166	TTGTAATCTCCG	Gata4/6	0.286266	0.411335374326523	-	derivatization:Sparc_chr11_7211|random_deposition_fixed_bkg_TFBS_full|intermediate_bg_4|deposition_10
173	184	CCACTATCATGC	Gata4/6	0.146025	0.209823199527819	-	derivatization:Sparc_chr11_7211|random_deposition_fixed_bkg_TFBS_full|intermediate_bg_4|deposition_10
177	188	TATCATGCCTAG	Klf4	0.0167148	0.0602545680881006	+	derivatization:Sparc_chr11_7211|random_deposition_fixed_bkg_TFBS_full|intermediate_bg_4|deposition_10
192	203	TATGAGATATTG	Jun_Atf3	0.0740135	0.184858365625613	-	derivatization:Sparc_chr11_7211|random_deposition_fixed_bkg_TFBS_full|intermediate_bg_4|deposition_10
193	204	ATGAGATATTGG	Gata4/6	0.165754	0.238171783013416	+	derivatization:Sparc_chr11_7211|random_deposition_fixed_bkg_TFBS_full|intermediate_bg_4|deposition_10
206	217	CAGGGTTTTTTT	Klf4	0.0156123	0.0562802063657269	-	derivatization:Sparc_chr11_7211|random_deposition_fixed_bkg_TFBS_full|intermediate_bg_4|deposition_10
214	225	TTTTTTTTCATC	Jun_Atf3	0.0354763	0.0886066844081678	+	derivatization:Sparc_chr11_7211|random_deposition_fixed_bkg_TFBS_full|intermediate_bg_4|deposition_10
239	250	TGCAGATAGGCA	Gata4/6	0.334159	0.480152785694343	+	derivatization:Sparc_chr11_7211|random_deposition_fixed_bkg_TFBS_full|intermediate_bg_4|deposition_10
259	270	CAAAGATAACCA	Gata4/6	0.566761	0.814378403612985	+	derivatization:Sparc_chr11_7211|random_deposition_fixed_bkg_TFBS_full|intermediate_bg_4|deposition_10
270	283	ACTAAGCAAAGATA	Foxa2	0.0343138	0.152292547296706	+	derivatization:Sparc_chr11_7211|random_deposition_fixed_bkg_TFBS_full|intermediate_bg_4|deposition_10
276	287	CAAAGATAGTGC	Gata4/6	0.190587	0.273854299800777	+	derivatization:Sparc_chr11_7211|random_deposition_fixed_bkg_TFBS_full|intermediate_bg_4|deposition_10
4	15	AAGACAAAGTAA	Sox17	0.0289873	0.144118419860164	+	derivatization:Sparc_chr11_7211|random_deposition_fixed_bkg_TFBS_full|intermediate_bg_4|deposition_100
18	29	AATGACCACTAT	Jun_Atf3	0.0609408	0.152207593046098	-	derivatization:Sparc_chr11_7211|random_deposition_fixed_bkg_TFBS_full|intermediate_bg_4|deposition_100
23	34	CCACTATCATGC	Gata4/6	0.146025	0.209823199527819	-	derivatization:Sparc_chr11_7211|random_deposition_fixed_bkg_TFBS_full|intermediate_bg_4|deposition_100
36	47	TGTAGATGGGAA	Gata4/6	0.0437191	0.06281993797279	+	derivatization:Sparc_chr11_7211|random_deposition_fixed_bkg_TFBS_full|intermediate_bg_4|deposition_100
43	54	GGGAAATCAATG	Gata4/6	0.0628235	0.0902710342443823	-	derivatization:Sparc_chr11_7211|random_deposition_fixed_bkg_TFBS_full|intermediate_bg_4|deposition_100
46	57	AAATCAATGGGT	Sox17	0.0817395	0.406390646254045	+	derivatization:Sparc_chr11_7211|random_deposition_fixed_bkg_TFBS_full|intermediate_bg_4|deposition_100
48	61	ATCAATGGGTTAAC	Hnf1b	0.00174869	0.121608203451032	+	derivatization:Sparc_chr11_7211|random_deposition_fixed_bkg_TFBS_full|intermediate_bg_4|deposition_100
51	64	AATGGGTTAACAAG	Foxa2	0.0293475	0.130250964095789	+	derivatization:Sparc_chr11_7211|random_deposition_fixed_bkg_TFBS_full|intermediate_bg_4|deposition_100
55	68	GGTTAACAAGTGAC	Hnf1b	0.00165228	0.114903614933505	-	derivatization:Sparc_chr11_7211|random_deposition_fixed_bkg_TFBS_full|intermediate_bg_4|deposition_100
56	69	GTTAACAAGTGACT	Hnf1b	0.00443392	0.308345701894333	+	derivatization:Sparc_chr11_7211|random_deposition_fixed_bkg_TFBS_full|intermediate_bg_4|deposition_100
63	74	AGTGACTTTTGT	Jun_Atf3	0.0714452	0.178443701538166	-	derivatization:Sparc_chr11_7211|random_deposition_fixed_bkg_TFBS_full|intermediate_bg_4|deposition_100
66	77	GACTTTTGTATC	Sox17	0.0152932	0.0760343950145568	-	derivatization:Sparc_chr11_7211|random_deposition_fixed_bkg_TFBS_full|intermediate_bg_4|deposition_100
69	80	TTTTGTATCACT	Jun_Atf3	0.0714443	0.17844145367083	+	derivatization:Sparc_chr11_7211|random_deposition_fixed_bkg_TFBS_full|intermediate_bg_4|deposition_100
70	81	TTTGTATCACTG	Gata4/6	0.146205	0.210081841376235	-	derivatization:Sparc_chr11_7211|random_deposition_fixed_bkg_TFBS_full|intermediate_bg_4|deposition_100
78	89	ACTGGATAAAAT	Gata4/6	0.0801861	0.115219339562798	+	derivatization:Sparc_chr11_7211|random_deposition_fixed_bkg_TFBS_full|intermediate_bg_4|deposition_100
103	114	CATGAGATATTG	Jun_Atf3	0.0569502	0.142240549278872	-	derivatization:Sparc_chr11_7211|random_deposition_fixed_bkg_TFBS_full|intermediate_bg_4|deposition_100
104	115	ATGAGATATTGG	Gata4/6	0.165754	0.238171783013416	+	derivatization:Sparc_chr11_7211|random_deposition_fixed_bkg_TFBS_full|intermediate_bg_4|deposition_100
108	121	GATATTGGTCCCAA	Foxa2	0.0123255	0.0547034077165906	-	derivatization:Sparc_chr11_7211|random_deposition_fixed_bkg_TFBS_full|intermediate_bg_4|deposition_100
119	130	CAAACAAAGAAG	Sox17	0.0506449	0.251795198655136	+	derivatization:Sparc_chr11_7211|random_deposition_fixed_bkg_TFBS_full|intermediate_bg_4|deposition_100
124	135	AAAGAAGTCAGA	Jun_Atf3	0.0729606	0.182228610605688	+	derivatization:Sparc_chr11_7211|random_deposition_fixed_bkg_TFBS_full|intermediate_bg_4|deposition_100
130	141	GTCAGATTGTAA	Gata4/6	0.078108	0.112233319422831	+	derivatization:Sparc_chr11_7211|random_deposition_fixed_bkg_TFBS_full|intermediate_bg_4|deposition_100
131	142	TCAGATTGTAAT	Sox17	0.0232729	0.115707691767209	-	derivatization:Sparc_chr11_7211|random_deposition_fixed_bkg_TFBS_full|intermediate_bg_4|deposition_100
132	143	CAGATTGTAATC	Jun_Atf3	0.023863	0.0596009535952765	+	derivatization:Sparc_chr11_7211|random_deposition_fixed_bkg_TFBS_full|intermediate_bg_4|deposition_100
136	147	TTGTAATCTCCG	Gata4/6	0.286266	0.411335374326523	-	derivatization:Sparc_chr11_7211|random_deposition_fixed_bkg_TFBS_full|intermediate_bg_4|deposition_100
166	177	ATGAAATCAAAC	Gata4/6	0.065501	0.0941183317395765	-	derivatization:Sparc_chr11_7211|random_deposition_fixed_bkg_TFBS_full|intermediate_bg_4|deposition_100
175	186	AACCATTCTTCA	Sox17	0.042812	0.212851758910052	-	derivatization:Sparc_chr11_7211|random_deposition_fixed_bkg_TFBS_full|intermediate_bg_4|deposition_100
208	219	TGCAGATAGGCA	Gata4/6	0.334159	0.480152785694343	+	derivatization:Sparc_chr11_7211|random_deposition_fixed_bkg_TFBS_full|intermediate_bg_4|deposition_100
214	225	TAGGCATTCATC	Jun_Atf3	0.0208537	0.0520848345132555	+	derivatization:Sparc_chr11_7211|random_deposition_fixed_bkg_TFBS_full|intermediate_bg_4|deposition_100
238	249	CAAAGATAACCA	Gata4/6	0.566761	0.814378403612985	+	derivatization:Sparc_chr11_7211|random_deposition_fixed_bkg_TFBS_full|intermediate_bg_4|deposition_100
249	262	ACTAAGCAAAGATA	Foxa2	0.0343138	0.152292547296706	+	derivatization:Sparc_chr11_7211|random_deposition_fixed_bkg_TFBS_full|intermediate_bg_4|deposition_100
255	266	CAAAGATAGTGC	Gata4/6	0.190587	0.273854299800777	+	derivatization:Sparc_chr11_7211|random_deposition_fixed_bkg_TFBS_full|intermediate_bg_4|deposition_100
273	284	CCATAATCAGTA	Gata4/6	0.0767857	0.222632410496169	-	derivatization:Sparc_chr11_7211|random_deposition_fixed_bkg_TFBS_full|intermediate_bg_4|deposition_100
279	290	TCAGTACTCACT	Jun_Atf3	0.0264811	0.0661399996753081	+	derivatization:Sparc_chr11_7211|random_deposition_fixed_bkg_TFBS_full|intermediate_bg_4|deposition_100
4	15	AAGACAAAGTAA	Sox17	0.0289873	0.144118419860164	+	derivatization:Sparc_chr11_7211|random_deposition_fixed_bkg_TFBS_full|intermediate_bg_4|deposition_11
13	24	TAAGGTGCAGAT	Klf4	0.0146696	0.052881901789145	-	derivatization:Sparc_chr11_7211|random_deposition_fixed_bkg_TFBS_full|intermediate_bg_4|deposition_11
18	29	TGCAGATAGGCA	Gata4/6	0.334159	0.480152785694343	+	derivatization:Sparc_chr11_7211|random_deposition_fixed_bkg_TFBS_full|intermediate_bg_4|deposition_11
32	45	AATTTGTAAACCAT	Foxa2	0.02371	0.105230440709128	+	derivatization:Sparc_chr11_7211|random_deposition_fixed_bkg_TFBS_full|intermediate_bg_4|deposition_11
36	49	TGTAAACCATTCTT	Hnf1b	0.00100787	0.0700897586262813	-	derivatization:Sparc_chr11_7211|random_deposition_fixed_bkg_TFBS_full|intermediate_bg_4|deposition_11
40	51	AACCATTCTTCA	Sox17	0.042812	0.212851758910052	-	derivatization:Sparc_chr11_7211|random_deposition_fixed_bkg_TFBS_full|intermediate_bg_4|deposition_11
49	60	TCAAGATTTCTA	Gata4/6	0.0701436	0.100789279769899	+	derivatization:Sparc_chr11_7211|random_deposition_fixed_bkg_TFBS_full|intermediate_bg_4|deposition_11
59	70	TACAGATGACTC	Gata4/6	0.0686352	0.0986218610801695	+	derivatization:Sparc_chr11_7211|random_deposition_fixed_bkg_TFBS_full|intermediate_bg_4|deposition_11
63	74	GATGACTCCAGT	Jun_Atf3	0.286519	0.715618556894147	-	derivatization:Sparc_chr11_7211|random_deposition_fixed_bkg_TFBS_full|intermediate_bg_4|deposition_11
76	87	TGTGAGGACCAT	Jun_Atf3	0.0417624	0.104307038697036	-	derivatization:Sparc_chr11_7211|random_deposition_fixed_bkg_TFBS_full|intermediate_bg_4|deposition_11
84	95	CCATAATCAGTA	Gata4/6	0.0767857	0.222632410496169	-	derivatization:Sparc_chr11_7211|random_deposition_fixed_bkg_TFBS_full|intermediate_bg_4|deposition_11
85	98	CATAATCAGTAGAT	Hnf1b	0.000911446	0.0633841965143218	+	derivatization:Sparc_chr11_7211|random_deposition_fixed_bkg_TFBS_full|intermediate_bg_4|deposition_11
106	117	GTTTGTATCACT	Jun_Atf3	0.0791525	0.197693688113402	+	derivatization:Sparc_chr11_7211|random_deposition_fixed_bkg_TFBS_full|intermediate_bg_4|deposition_11
107	118	TTTGTATCACTG	Gata4/6	0.146205	0.210081841376235	-	derivatization:Sparc_chr11_7211|random_deposition_fixed_bkg_TFBS_full|intermediate_bg_4|deposition_11
129	140	CCACTATCATGC	Gata4/6	0.146025	0.209823199527819	-	derivatization:Sparc_chr11_7211|random_deposition_fixed_bkg_TFBS_full|intermediate_bg_4|deposition_11
133	144	TATCATGCCTAA	Klf4	0.0230148	0.0829652065016642	+	derivatization:Sparc_chr11_7211|random_deposition_fixed_bkg_TFBS_full|intermediate_bg_4|deposition_11
141	152	CTAAAATCAATG	Gata4/6	0.0446333	0.0641335511829139	-	derivatization:Sparc_chr11_7211|random_deposition_fixed_bkg_TFBS_full|intermediate_bg_4|deposition_11
144	155	AAATCAATGGGT	Sox17	0.0817395	0.406390646254045	+	derivatization:Sparc_chr11_7211|random_deposition_fixed_bkg_TFBS_full|intermediate_bg_4|deposition_11
146	159	ATCAATGGGTTAAC	Hnf1b	0.00174869	0.121608203451032	+	derivatization:Sparc_chr11_7211|random_deposition_fixed_bkg_TFBS_full|intermediate_bg_4|deposition_11
149	162	AATGGGTTAACAAG	Foxa2	0.0293475	0.130250964095789	+	derivatization:Sparc_chr11_7211|random_deposition_fixed_bkg_TFBS_full|intermediate_bg_4|deposition_11
153	166	GGTTAACAAGTACA	Hnf1b	0.00122273	0.0850316514680593	-	derivatization:Sparc_chr11_7211|random_deposition_fixed_bkg_TFBS_full|intermediate_bg_4|deposition_11
163	176	TACATGCAAAGATA	Foxa2	0.0117925	0.0523378309600336	+	derivatization:Sparc_chr11_7211|random_deposition_fixed_bkg_TFBS_full|intermediate_bg_4|deposition_11
169	180	CAAAGATAACCA	Gata4/6	0.566761	0.814378403612985	+	derivatization:Sparc_chr11_7211|random_deposition_fixed_bkg_TFBS_full|intermediate_bg_4|deposition_11
180	193	ACTAAGCAAAGATA	Foxa2	0.0343138	0.152292547296706	+	derivatization:Sparc_chr11_7211|random_deposition_fixed_bkg_TFBS_full|intermediate_bg_4|deposition_11
186	197	CAAAGATAGTGC	Gata4/6	0.190587	0.273854299800777	+	derivatization:Sparc_chr11_7211|random_deposition_fixed_bkg_TFBS_full|intermediate_bg_4|deposition_11
206	217	CAGGGTTTTTTT	Klf4	0.0156123	0.0562802063657269	-	derivatization:Sparc_chr11_7211|random_deposition_fixed_bkg_TFBS_full|intermediate_bg_4|deposition_11
220	231	TATGAGATATTG	Jun_Atf3	0.0740135	0.184858365625613	-	derivatization:Sparc_chr11_7211|random_deposition_fixed_bkg_TFBS_full|intermediate_bg_4|deposition_11
221	232	ATGAGATATTGG	Gata4/6	0.165754	0.238171783013416	+	derivatization:Sparc_chr11_7211|random_deposition_fixed_bkg_TFBS_full|intermediate_bg_4|deposition_11
225	238	GATATTGGCTGTCT	Foxa2	0.0554269	0.24599734770733	-	derivatization:Sparc_chr11_7211|random_deposition_fixed_bkg_TFBS_full|intermediate_bg_4|deposition_11
238	249	TGTCCATTCATC	Jun_Atf3	0.0219599	0.0548477132320711	+	derivatization:Sparc_chr11_7211|random_deposition_fixed_bkg_TFBS_full|intermediate_bg_4|deposition_11
243	256	ATTCATCAAACAAA	Foxa2	0.0490409	0.217654808931771	+	derivatization:Sparc_chr11_7211|random_deposition_fixed_bkg_TFBS_full|intermediate_bg_4|deposition_11
249	260	CAAACAAAGAAG	Sox17	0.0506449	0.251795198655136	+	derivatization:Sparc_chr11_7211|random_deposition_fixed_bkg_TFBS_full|intermediate_bg_4|deposition_11
254	265	AAAGAAGTCAGA	Jun_Atf3	0.0729606	0.182228610605688	+	derivatization:Sparc_chr11_7211|random_deposition_fixed_bkg_TFBS_full|intermediate_bg_4|deposition_11
260	271	GTCAGATTGTAA	Gata4/6	0.078108	0.112233319422831	+	derivatization:Sparc_chr11_7211|random_deposition_fixed_bkg_TFBS_full|intermediate_bg_4|deposition_11
261	272	TCAGATTGTAAT	Sox17	0.0232729	0.115707691767209	-	derivatization:Sparc_chr11_7211|random_deposition_fixed_bkg_TFBS_full|intermediate_bg_4|deposition_11
262	273	CAGATTGTAATC	Jun_Atf3	0.023863	0.0596009535952765	+	derivatization:Sparc_chr11_7211|random_deposition_fixed_bkg_TFBS_full|intermediate_bg_4|deposition_11
266	277	TTGTAATCTCCG	Gata4/6	0.286266	0.411335374326523	-	derivatization:Sparc_chr11_7211|random_deposition_fixed_bkg_TFBS_full|intermediate_bg_4|deposition_11
271	282	ATCTCCGTCATT	Jun_Atf3	0.159819	0.399168788611805	+	derivatization:Sparc_chr11_7211|random_deposition_fixed_bkg_TFBS_full|intermediate_bg_4|deposition_11
277	290	GTCATTTACTCACT	Foxa2	0.0293315	0.130179952410789	-	derivatization:Sparc_chr11_7211|random_deposition_fixed_bkg_TFBS_full|intermediate_bg_4|deposition_11
279	290	CATTTACTCACT	Jun_Atf3	0.0740786	0.185020961362907	+	derivatization:Sparc_chr11_7211|random_deposition_fixed_bkg_TFBS_full|intermediate_bg_4|deposition_11
280	293	ATTTACTCACTTAA	Hnf1b	0.00136616	0.0950061264298773	-	derivatization:Sparc_chr11_7211|random_deposition_fixed_bkg_TFBS_full|intermediate_bg_4|deposition_11
281	294	TTTACTCACTTAAC	Hnf1b	0.000777066	0.0540390808107096	+	derivatization:Sparc_chr11_7211|random_deposition_fixed_bkg_TFBS_full|intermediate_bg_4|deposition_11
9	20	CAAAGATAACCA	Gata4/6	0.566761	0.814378403612985	+	derivatization:Sparc_chr11_7211|random_deposition_fixed_bkg_TFBS_full|intermediate_bg_4|deposition_12
20	33	ACTAAGCAAAGATA	Foxa2	0.0343138	0.152292547296706	+	derivatization:Sparc_chr11_7211|random_deposition_fixed_bkg_TFBS_full|intermediate_bg_4|deposition_12
26	37	CAAAGATAGTGC	Gata4/6	0.190587	0.273854299800777	+	derivatization:Sparc_chr11_7211|random_deposition_fixed_bkg_TFBS_full|intermediate_bg_4|deposition_12
36	47	GCTAGATGGGAT	Gata4/6	0.0394405	0.0566720212359318	+	derivatization:Sparc_chr11_7211|random_deposition_fixed_bkg_TFBS_full|intermediate_bg_4|deposition_12
41	52	ATGGGATAGAAA	Gata4/6	0.0467306	0.0671471597867125	+	derivatization:Sparc_chr11_7211|random_deposition_fixed_bkg_TFBS_full|intermediate_bg_4|deposition_12
47	58	TAGAAATCAATG	Gata4/6	0.0549263	0.0789235542148593	-	derivatization:Sparc_chr11_7211|random_deposition_fixed_bkg_TFBS_full|intermediate_bg_4|deposition_12
50	61	AAATCAATGGGT	Sox17	0.0817395	0.406390646254045	+	derivatization:Sparc_chr11_7211|random_deposition_fixed_bkg_TFBS_full|intermediate_bg_4|deposition_12
52	65	ATCAATGGGTTAAC	Hnf1b	0.00174869	0.121608203451032	+	derivatization:Sparc_chr11_7211|random_deposition_fixed_bkg_TFBS_full|intermediate_bg_4|deposition_12
55	68	AATGGGTTAACAAG	Foxa2	0.0293475	0.130250964095789	+	derivatization:Sparc_chr11_7211|random_deposition_fixed_bkg_TFBS_full|intermediate_bg_4|deposition_12
76	87	TGTGAGGATAAA	Jun_Atf3	0.0330141	0.0824570189033155	-	derivatization:Sparc_chr11_7211|random_deposition_fixed_bkg_TFBS_full|intermediate_bg_4|deposition_12
78	89	TGAGGATAAAAT	Gata4/6	0.0760418	0.109264398382842	+	derivatization:Sparc_chr11_7211|random_deposition_fixed_bkg_TFBS_full|intermediate_bg_4|deposition_12
92	103	AAGAGATCAAAC	Gata4/6	0.126926	0.182379862511679	+	derivatization:Sparc_chr11_7211|random_deposition_fixed_bkg_TFBS_full|intermediate_bg_4|deposition_12
93	106	AGAGATCAAACAAA	Foxa2	0.0569482	0.25274922748172	+	derivatization:Sparc_chr11_7211|random_deposition_fixed_bkg_TFBS_full|intermediate_bg_4|deposition_12
99	110	CAAACAAAGAAG	Sox17	0.0506449	0.251795198655136	+	derivatization:Sparc_chr11_7211|random_deposition_fixed_bkg_TFBS_full|intermediate_bg_4|deposition_12
104	115	AAAGAAGTCAGA	Jun_Atf3	0.0729606	0.182228610605688	+	derivatization:Sparc_chr11_7211|random_deposition_fixed_bkg_TFBS_full|intermediate_bg_4|deposition_12
110	121	GTCAGATTGTAA	Gata4/6	0.078108	0.112233319422831	+	derivatization:Sparc_chr11_7211|random_deposition_fixed_bkg_TFBS_full|intermediate_bg_4|deposition_12
111	122	TCAGATTGTAAT	Sox17	0.0232729	0.115707691767209	-	derivatization:Sparc_chr11_7211|random_deposition_fixed_bkg_TFBS_full|intermediate_bg_4|deposition_12
112	123	CAGATTGTAATC	Jun_Atf3	0.023863	0.0596009535952765	+	derivatization:Sparc_chr11_7211|random_deposition_fixed_bkg_TFBS_full|intermediate_bg_4|deposition_12
116	127	TTGTAATCTCCG	Gata4/6	0.286266	0.411335374326523	-	derivatization:Sparc_chr11_7211|random_deposition_fixed_bkg_TFBS_full|intermediate_bg_4|deposition_12
127	138	GGTTAGGTACCT	Jun_Atf3	0.0323689	0.0808455477865375	-	derivatization:Sparc_chr11_7211|random_deposition_fixed_bkg_TFBS_full|intermediate_bg_4|deposition_12
144	155	AACCATTCTTCA	Sox17	0.042812	0.212851758910052	-	derivatization:Sparc_chr11_7211|random_deposition_fixed_bkg_TFBS_full|intermediate_bg_4|deposition_12
157	168	CCATAATCAGTA	Gata4/6	0.0767857	0.222632410496169	-	derivatization:Sparc_chr11_7211|random_deposition_fixed_bkg_TFBS_full|intermediate_bg_4|deposition_12
158	171	CATAATCAGTAAAA	Hnf1b	0.00342446	0.238145370757494	+	derivatization:Sparc_chr11_7211|random_deposition_fixed_bkg_TFBS_full|intermediate_bg_4|deposition_12
166	177	GTAAAATCAAAT	Gata4/6	0.0443963	0.0637930060824989	-	derivatization:Sparc_chr11_7211|random_deposition_fixed_bkg_TFBS_full|intermediate_bg_4|deposition_12
170	181	AATCAAATCAGC	Jun_Atf3	0.0337051	0.0841828814911852	+	derivatization:Sparc_chr11_7211|random_deposition_fixed_bkg_TFBS_full|intermediate_bg_4|deposition_12
171	182	ATCAAATCAGCT	Gata4/6	0.0915734	0.1315817413432	-	derivatization:Sparc_chr11_7211|random_deposition_fixed_bkg_TFBS_full|intermediate_bg_4|deposition_12
210	221	CCACTATCATGC	Gata4/6	0.146025	0.209823199527819	-	derivatization:Sparc_chr11_7211|random_deposition_fixed_bkg_TFBS_full|intermediate_bg_4|deposition_12
233	244	TGCAGATAGGCA	Gata4/6	0.334159	0.480152785694343	+	derivatization:Sparc_chr11_7211|random_deposition_fixed_bkg_TFBS_full|intermediate_bg_4|deposition_12
238	249	ATAGGCATCATT	Jun_Atf3	0.0770476	0.192436425940889	+	derivatization:Sparc_chr11_7211|random_deposition_fixed_bkg_TFBS_full|intermediate_bg_4|deposition_12
247	258	ATTTCATTCATT	Jun_Atf3	0.0235644	0.0588551611658439	+	derivatization:Sparc_chr11_7211|random_deposition_fixed_bkg_TFBS_full|intermediate_bg_4|deposition_12
248	261	TTTCATTCATTCAT	Hnf1b	0.00109536	0.0761740284053335	-	derivatization:Sparc_chr11_7211|random_deposition_fixed_bkg_TFBS_full|intermediate_bg_4|deposition_12
251	262	CATTCATTCATG	Jun_Atf3	0.0251427	0.0627971711838393	+	derivatization:Sparc_chr11_7211|random_deposition_fixed_bkg_TFBS_full|intermediate_bg_4|deposition_12
260	271	ATGCTTTGTATC	Sox17	0.0247421	0.123012227976464	-	derivatization:Sparc_chr11_7211|random_deposition_fixed_bkg_TFBS_full|intermediate_bg_4|deposition_12
263	274	CTTTGTATCACT	Jun_Atf3	0.0746436	0.186432122523756	+	derivatization:Sparc_chr11_7211|random_deposition_fixed_bkg_TFBS_full|intermediate_bg_4|deposition_12
264	275	TTTGTATCACTG	Gata4/6	0.146205	0.210081841376235	-	derivatization:Sparc_chr11_7211|random_deposition_fixed_bkg_TFBS_full|intermediate_bg_4|deposition_12
268	281	TATCACTGATTCAT	Hnf1b	0.0031773	0.220957256474827	-	derivatization:Sparc_chr11_7211|random_deposition_fixed_bkg_TFBS_full|intermediate_bg_4|deposition_12
271	282	CACTGATTCATT	Jun_Atf3	0.0391652	0.0978201930918041	+	derivatization:Sparc_chr11_7211|random_deposition_fixed_bkg_TFBS_full|intermediate_bg_4|deposition_12
272	285	ACTGATTCATTTAC	Hnf1b	0.000861862	0.0599360032039489	-	derivatization:Sparc_chr11_7211|random_deposition_fixed_bkg_TFBS_full|intermediate_bg_4|deposition_12
272	283	ACTGATTCATTT	Jun_Atf3	0.0459192	0.114689188632285	-	derivatization:Sparc_chr11_7211|random_deposition_fixed_bkg_TFBS_full|intermediate_bg_4|deposition_12
273	286	CTGATTCATTTACT	Hnf1b	0.000806703	0.0561001106820294	+	derivatization:Sparc_chr11_7211|random_deposition_fixed_bkg_TFBS_full|intermediate_bg_4|deposition_12
277	290	TTCATTTACTCATG	Foxa2	0.0440501	0.195504489088198	-	derivatization:Sparc_chr11_7211|random_deposition_fixed_bkg_TFBS_full|intermediate_bg_4|deposition_12
279	290	CATTTACTCATG	Jun_Atf3	0.0794993	0.198559866326822	+	derivatization:Sparc_chr11_7211|random_deposition_fixed_bkg_TFBS_full|intermediate_bg_4|deposition_12
280	293	ATTTACTCATGAGA	Hnf1b	0.00171718	0.119416920553125	-	derivatization:Sparc_chr11_7211|random_deposition_fixed_bkg_TFBS_full|intermediate_bg_4|deposition_12
287	298	CATGAGATATTG	Jun_Atf3	0.0569502	0.142240549278872	-	derivatization:Sparc_chr11_7211|random_deposition_fixed_bkg_TFBS_full|intermediate_bg_4|deposition_12
288	299	ATGAGATATTGG	Gata4/6	0.165754	0.238171783013416	+	derivatization:Sparc_chr11_7211|random_deposition_fixed_bkg_TFBS_full|intermediate_bg_4|deposition_12
7	18	CAAAGATAACCA	Gata4/6	0.566761	0.814378403612985	+	derivatization:Sparc_chr11_7211|random_deposition_fixed_bkg_TFBS_full|intermediate_bg_4|deposition_13
18	31	ACTAAGCAAAGATA	Foxa2	0.0343138	0.152292547296706	+	derivatization:Sparc_chr11_7211|random_deposition_fixed_bkg_TFBS_full|intermediate_bg_4|deposition_13
24	35	CAAAGATAGTGC	Gata4/6	0.190587	0.273854299800777	+	derivatization:Sparc_chr11_7211|random_deposition_fixed_bkg_TFBS_full|intermediate_bg_4|deposition_13
36	47	TGTAGATGGGAT	Gata4/6	0.0402779	0.0578752805907313	+	derivatization:Sparc_chr11_7211|random_deposition_fixed_bkg_TFBS_full|intermediate_bg_4|deposition_13
41	52	ATGGGATAGCAA	Gata4/6	0.0764267	0.109817460868706	+	derivatization:Sparc_chr11_7211|random_deposition_fixed_bkg_TFBS_full|intermediate_bg_4|deposition_13
49	60	GCAAGATTTCTA	Gata4/6	0.0610358	0.0877022896198599	+	derivatization:Sparc_chr11_7211|random_deposition_fixed_bkg_TFBS_full|intermediate_bg_4|deposition_13
59	70	TACAGATGACTC	Gata4/6	0.0686352	0.0986218610801695	+	derivatization:Sparc_chr11_7211|random_deposition_fixed_bkg_TFBS_full|intermediate_bg_4|deposition_13
63	74	GATGACTCCAGT	Jun_Atf3	0.286519	0.715618556894147	-	derivatization:Sparc_chr11_7211|random_deposition_fixed_bkg_TFBS_full|intermediate_bg_4|deposition_13
72	83	AGTAAATCAATG	Gata4/6	0.0386973	0.0556041177818035	-	derivatization:Sparc_chr11_7211|random_deposition_fixed_bkg_TFBS_full|intermediate_bg_4|deposition_13
75	86	AAATCAATGGGT	Sox17	0.0817395	0.406390646254045	+	derivatization:Sparc_chr11_7211|random_deposition_fixed_bkg_TFBS_full|intermediate_bg_4|deposition_13
77	90	ATCAATGGGTTAAC	Hnf1b	0.00174869	0.121608203451032	+	derivatization:Sparc_chr11_7211|random_deposition_fixed_bkg_TFBS_full|intermediate_bg_4|deposition_13
80	93	AATGGGTTAACAAG	Foxa2	0.0293475	0.130250964095789	+	derivatization:Sparc_chr11_7211|random_deposition_fixed_bkg_TFBS_full|intermediate_bg_4|deposition_13
86	97	TTAACAAGGAGA	Sox17	0.0142198	0.0706976885300653	+	derivatization:Sparc_chr11_7211|random_deposition_fixed_bkg_TFBS_full|intermediate_bg_4|deposition_13
118	129	AACCATTCTTCA	Sox17	0.042812	0.212851758910052	-	derivatization:Sparc_chr11_7211|random_deposition_fixed_bkg_TFBS_full|intermediate_bg_4|deposition_13
120	131	CCATTCTTCATA	Jun_Atf3	0.0378348	0.0944973456433209	+	derivatization:Sparc_chr11_7211|random_deposition_fixed_bkg_TFBS_full|intermediate_bg_4|deposition_13
138	149	TATGAGATATTG	Jun_Atf3	0.0740135	0.184858365625613	-	derivatization:Sparc_chr11_7211|random_deposition_fixed_bkg_TFBS_full|intermediate_bg_4|deposition_13
139	150	ATGAGATATTGG	Gata4/6	0.165754	0.238171783013416	+	derivatization:Sparc_chr11_7211|random_deposition_fixed_bkg_TFBS_full|intermediate_bg_4|deposition_13
143	156	GATATTGGCTATTA	Foxa2	0.0551783	0.244894003651645	-	derivatization:Sparc_chr11_7211|random_deposition_fixed_bkg_TFBS_full|intermediate_bg_4|deposition_13
166	177	ATGAAATCAAAT	Gata4/6	0.0716988	0.103023945340217	-	derivatization:Sparc_chr11_7211|random_deposition_fixed_bkg_TFBS_full|intermediate_bg_4|deposition_13
170	181	AATCAAATCAGT	Jun_Atf3	0.0218973	0.0546913615707098	+	derivatization:Sparc_chr11_7211|random_deposition_fixed_bkg_TFBS_full|intermediate_bg_4|deposition_13
171	182	ATCAAATCAGTT	Gata4/6	0.0998002	0.143402823335156	-	derivatization:Sparc_chr11_7211|random_deposition_fixed_bkg_TFBS_full|intermediate_bg_4|deposition_13
180	191	GTTTGTATCACT	Jun_Atf3	0.0791525	0.197693688113402	+	derivatization:Sparc_chr11_7211|random_deposition_fixed_bkg_TFBS_full|intermediate_bg_4|deposition_13
181	192	TTTGTATCACTG	Gata4/6	0.146205	0.210081841376235	-	derivatization:Sparc_chr11_7211|random_deposition_fixed_bkg_TFBS_full|intermediate_bg_4|deposition_13
186	197	ATCACTGTCATC	Jun_Atf3	0.0498859	0.124596539033592	+	derivatization:Sparc_chr11_7211|random_deposition_fixed_bkg_TFBS_full|intermediate_bg_4|deposition_13
193	204	TCATCCATAATC	Jun_Atf3	0.0209384	0.0522963838058642	+	derivatization:Sparc_chr11_7211|random_deposition_fixed_bkg_TFBS_full|intermediate_bg_4|deposition_13
197	208	CCATAATCAGTA	Gata4/6	0.0767857	0.222632410496169	-	derivatization:Sparc_chr11_7211|random_deposition_fixed_bkg_TFBS_full|intermediate_bg_4|deposition_13
214	225	TTTTTTTTCATC	Jun_Atf3	0.0354763	0.0886066844081678	+	derivatization:Sparc_chr11_7211|random_deposition_fixed_bkg_TFBS_full|intermediate_bg_4|deposition_13
227	238	CCACTATCATGC	Gata4/6	0.146025	0.209823199527819	-	derivatization:Sparc_chr11_7211|random_deposition_fixed_bkg_TFBS_full|intermediate_bg_4|deposition_13
244	255	TGCAGATAGGCA	Gata4/6	0.334159	0.480152785694343	+	derivatization:Sparc_chr11_7211|random_deposition_fixed_bkg_TFBS_full|intermediate_bg_4|deposition_13
266	279	GCATTCCAAACAAA	Foxa2	0.0340728	0.151222933791396	+	derivatization:Sparc_chr11_7211|random_deposition_fixed_bkg_TFBS_full|intermediate_bg_4|deposition_13
272	283	CAAACAAAGAAG	Sox17	0.0506449	0.251795198655136	+	derivatization:Sparc_chr11_7211|random_deposition_fixed_bkg_TFBS_full|intermediate_bg_4|deposition_13
277	288	AAAGAAGTCAGA	Jun_Atf3	0.0729606	0.182228610605688	+	derivatization:Sparc_chr11_7211|random_deposition_fixed_bkg_TFBS_full|intermediate_bg_4|deposition_13
283	294	GTCAGATTGTAA	Gata4/6	0.078108	0.112233319422831	+	derivatization:Sparc_chr11_7211|random_deposition_fixed_bkg_TFBS_full|intermediate_bg_4|deposition_13
284	295	TCAGATTGTAAT	Sox17	0.0232729	0.115707691767209	-	derivatization:Sparc_chr11_7211|random_deposition_fixed_bkg_TFBS_full|intermediate_bg_4|deposition_13
285	296	CAGATTGTAATC	Jun_Atf3	0.023863	0.0596009535952765	+	derivatization:Sparc_chr11_7211|random_deposition_fixed_bkg_TFBS_full|intermediate_bg_4|deposition_13
289	300	TTGTAATCTCCG	Gata4/6	0.286266	0.411335374326523	-	derivatization:Sparc_chr11_7211|random_deposition_fixed_bkg_TFBS_full|intermediate_bg_4|deposition_13
9	20	AACCATTCTTCA	Sox17	0.042812	0.212851758910052	-	derivatization:Sparc_chr11_7211|random_deposition_fixed_bkg_TFBS_full|intermediate_bg_4|deposition_14
35	46	TTGAAATCAATG	Gata4/6	0.0826884	0.118814892325534	-	derivatization:Sparc_chr11_7211|random_deposition_fixed_bkg_TFBS_full|intermediate_bg_4|deposition_14
38	49	AAATCAATGGGT	Sox17	0.0817395	0.406390646254045	+	derivatization:Sparc_chr11_7211|random_deposition_fixed_bkg_TFBS_full|intermediate_bg_4|deposition_14
40	53	ATCAATGGGTTAAC	Hnf1b	0.00174869	0.121608203451032	+	derivatization:Sparc_chr11_7211|random_deposition_fixed_bkg_TFBS_full|intermediate_bg_4|deposition_14
43	56	AATGGGTTAACAAG	Foxa2	0.0293475	0.130250964095789	+	derivatization:Sparc_chr11_7211|random_deposition_fixed_bkg_TFBS_full|intermediate_bg_4|deposition_14
59	70	TACAGATGACTC	Gata4/6	0.0686352	0.0986218610801695	+	derivatization:Sparc_chr11_7211|random_deposition_fixed_bkg_TFBS_full|intermediate_bg_4|deposition_14
63	74	GATGACTCCAGT	Jun_Atf3	0.286519	0.715618556894147	-	derivatization:Sparc_chr11_7211|random_deposition_fixed_bkg_TFBS_full|intermediate_bg_4|deposition_14
73	84	GTCTTTTGTATC	Sox17	0.0284843	0.141617615535868	-	derivatization:Sparc_chr11_7211|random_deposition_fixed_bkg_TFBS_full|intermediate_bg_4|deposition_14
76	87	TTTTGTATCACT	Jun_Atf3	0.0714443	0.17844145367083	+	derivatization:Sparc_chr11_7211|random_deposition_fixed_bkg_TFBS_full|intermediate_bg_4|deposition_14
77	88	TTTGTATCACTG	Gata4/6	0.146205	0.210081841376235	-	derivatization:Sparc_chr11_7211|random_deposition_fixed_bkg_TFBS_full|intermediate_bg_4|deposition_14
91	104	GAAGAGCAAACAAA	Foxa2	0.245644	1.0902246468812	+	derivatization:Sparc_chr11_7211|random_deposition_fixed_bkg_TFBS_full|intermediate_bg_4|deposition_14
97	108	CAAACAAAGAAG	Sox17	0.0506449	0.251795198655136	+	derivatization:Sparc_chr11_7211|random_deposition_fixed_bkg_TFBS_full|intermediate_bg_4|deposition_14
102	113	AAAGAAGTCAGA	Jun_Atf3	0.0729606	0.182228610605688	+	derivatization:Sparc_chr11_7211|random_deposition_fixed_bkg_TFBS_full|intermediate_bg_4|deposition_14
108	119	GTCAGATTGTAA	Gata4/6	0.078108	0.112233319422831	+	derivatization:Sparc_chr11_7211|random_deposition_fixed_bkg_TFBS_full|intermediate_bg_4|deposition_14
109	120	TCAGATTGTAAT	Sox17	0.0232729	0.115707691767209	-	derivatization:Sparc_chr11_7211|random_deposition_fixed_bkg_TFBS_full|intermediate_bg_4|deposition_14
110	121	CAGATTGTAATC	Jun_Atf3	0.023863	0.0596009535952765	+	derivatization:Sparc_chr11_7211|random_deposition_fixed_bkg_TFBS_full|intermediate_bg_4|deposition_14
114	125	TTGTAATCTCCG	Gata4/6	0.286266	0.411335374326523	-	derivatization:Sparc_chr11_7211|random_deposition_fixed_bkg_TFBS_full|intermediate_bg_4|deposition_14
129	140	TTAGGTGCAGAT	Klf4	0.0161797	0.0583256057682438	-	derivatization:Sparc_chr11_7211|random_deposition_fixed_bkg_TFBS_full|intermediate_bg_4|deposition_14
134	145	TGCAGATAGGCA	Gata4/6	0.334159	0.480152785694343	+	derivatization:Sparc_chr11_7211|random_deposition_fixed_bkg_TFBS_full|intermediate_bg_4|deposition_14
145	156	ACTAGATGAGAT	Gata4/6	0.0909138	0.13063396265867	+	derivatization:Sparc_chr11_7211|random_deposition_fixed_bkg_TFBS_full|intermediate_bg_4|deposition_14
149	160	GATGAGATATTG	Jun_Atf3	0.101301	0.253012454433856	-	derivatization:Sparc_chr11_7211|random_deposition_fixed_bkg_TFBS_full|intermediate_bg_4|deposition_14
150	161	ATGAGATATTGG	Gata4/6	0.165754	0.238171783013416	+	derivatization:Sparc_chr11_7211|random_deposition_fixed_bkg_TFBS_full|intermediate_bg_4|deposition_14
157	170	ATTGGGTACATGAA	Foxa2	0.0116877	0.0518727044232847	+	derivatization:Sparc_chr11_7211|random_deposition_fixed_bkg_TFBS_full|intermediate_bg_4|deposition_14
166	177	ATGAAATCAAAT	Gata4/6	0.0716988	0.103023945340217	-	derivatization:Sparc_chr11_7211|random_deposition_fixed_bkg_TFBS_full|intermediate_bg_4|deposition_14
170	181	AATCAAATCAGC	Jun_Atf3	0.0337051	0.0841828814911852	+	derivatization:Sparc_chr11_7211|random_deposition_fixed_bkg_TFBS_full|intermediate_bg_4|deposition_14
171	182	ATCAAATCAGCT	Gata4/6	0.0915734	0.1315817413432	-	derivatization:Sparc_chr11_7211|random_deposition_fixed_bkg_TFBS_full|intermediate_bg_4|deposition_14
184	195	CCACTATCATGC	Gata4/6	0.146025	0.209823199527819	-	derivatization:Sparc_chr11_7211|random_deposition_fixed_bkg_TFBS_full|intermediate_bg_4|deposition_14
206	217	CAGGGTTTTTTT	Klf4	0.0156123	0.0562802063657269	-	derivatization:Sparc_chr11_7211|random_deposition_fixed_bkg_TFBS_full|intermediate_bg_4|deposition_14
222	233	CAAAGATAACCA	Gata4/6	0.566761	0.814378403612985	+	derivatization:Sparc_chr11_7211|random_deposition_fixed_bkg_TFBS_full|intermediate_bg_4|deposition_14
233	246	ACTAAGCAAAGATA	Foxa2	0.0343138	0.152292547296706	+	derivatization:Sparc_chr11_7211|random_deposition_fixed_bkg_TFBS_full|intermediate_bg_4|deposition_14
239	250	CAAAGATAGTGC	Gata4/6	0.190587	0.273854299800777	+	derivatization:Sparc_chr11_7211|random_deposition_fixed_bkg_TFBS_full|intermediate_bg_4|deposition_14
251	262	CATTCATTCATG	Jun_Atf3	0.0251427	0.0627971711838393	+	derivatization:Sparc_chr11_7211|random_deposition_fixed_bkg_TFBS_full|intermediate_bg_4|deposition_14
263	274	CATGCATTCATC	Jun_Atf3	0.0252729	0.0631223626584278	+	derivatization:Sparc_chr11_7211|random_deposition_fixed_bkg_TFBS_full|intermediate_bg_4|deposition_14
270	281	TCATCCATAATC	Jun_Atf3	0.0209384	0.0522963838058642	+	derivatization:Sparc_chr11_7211|random_deposition_fixed_bkg_TFBS_full|intermediate_bg_4|deposition_14
274	285	CCATAATCAGTA	Gata4/6	0.0767857	0.222632410496169	-	derivatization:Sparc_chr11_7211|random_deposition_fixed_bkg_TFBS_full|intermediate_bg_4|deposition_14
275	288	CATAATCAGTATCA	Hnf1b	0.00101806	0.0707983962882831	+	derivatization:Sparc_chr11_7211|random_deposition_fixed_bkg_TFBS_full|intermediate_bg_4|deposition_14
280	291	TCAGTATCACTT	Gata4/6	0.153423	0.220453379497734	-	derivatization:Sparc_chr11_7211|random_deposition_fixed_bkg_TFBS_full|intermediate_bg_4|deposition_14
284	295	TATCACTTAACT	Jun_Atf3	0.0341375	0.0852628568645498	-	derivatization:Sparc_chr11_7211|random_deposition_fixed_bkg_TFBS_full|intermediate_bg_4|deposition_14
4	15	AAGACAAAGTAA	Sox17	0.0289873	0.144118419860164	+	derivatization:Sparc_chr11_7211|random_deposition_fixed_bkg_TFBS_full|intermediate_bg_4|deposition_15
18	29	AATGAGTATAGA	Jun_Atf3	0.0253016	0.0631940446501382	-	derivatization:Sparc_chr11_7211|random_deposition_fixed_bkg_TFBS_full|intermediate_bg_4|deposition_15
30	43	GAAATTTGTTTTGT	Foxa2	0.0222818	0.0988917601768308	-	derivatization:Sparc_chr11_7211|random_deposition_fixed_bkg_TFBS_full|intermediate_bg_4|deposition_15
30	41	GAAATTTGTTTT	Sox17	0.0100883	0.050156787802772	-	derivatization:Sparc_chr11_7211|random_deposition_fixed_bkg_TFBS_full|intermediate_bg_4|deposition_15
35	46	TTGTTTTGTATC	Sox17	0.0180793	0.0898862656466061	-	derivatization:Sparc_chr11_7211|random_deposition_fixed_bkg_TFBS_full|intermediate_bg_4|deposition_15
38	49	TTTTGTATCACT	Jun_Atf3	0.0714443	0.17844145367083	+	derivatization:Sparc_chr11_7211|random_deposition_fixed_bkg_TFBS_full|intermediate_bg_4|deposition_15
39	50	TTTGTATCACTG	Gata4/6	0.146205	0.210081841376235	-	derivatization:Sparc_chr11_7211|random_deposition_fixed_bkg_TFBS_full|intermediate_bg_4|deposition_15
49	60	TGAAGATTGCAG	Gata4/6	0.101202	0.145417068574657	+	derivatization:Sparc_chr11_7211|random_deposition_fixed_bkg_TFBS_full|intermediate_bg_4|deposition_15
56	67	TGCAGATAGGCA	Gata4/6	0.334159	0.480152785694343	+	derivatization:Sparc_chr11_7211|random_deposition_fixed_bkg_TFBS_full|intermediate_bg_4|deposition_15
78	89	AACCATTCTTCA	Sox17	0.042812	0.212851758910052	-	derivatization:Sparc_chr11_7211|random_deposition_fixed_bkg_TFBS_full|intermediate_bg_4|deposition_15
80	91	CCATTCTTCATG	Jun_Atf3	0.0291123	0.0727117647132283	+	derivatization:Sparc_chr11_7211|random_deposition_fixed_bkg_TFBS_full|intermediate_bg_4|deposition_15
88	99	CATGAAGAGATG	Jun_Atf3	0.0215555	0.0538376715091557	-	derivatization:Sparc_chr11_7211|random_deposition_fixed_bkg_TFBS_full|intermediate_bg_4|deposition_15
120	131	CTTTCTGTCAAA	Jun_Atf3	0.0226717	0.056625526531703	+	derivatization:Sparc_chr11_7211|random_deposition_fixed_bkg_TFBS_full|intermediate_bg_4|deposition_15
122	135	TTCTGTCAAACAAA	Foxa2	0.0151234	0.0671211323079052	+	derivatization:Sparc_chr11_7211|random_deposition_fixed_bkg_TFBS_full|intermediate_bg_4|deposition_15
128	139	CAAACAAAGAAG	Sox17	0.0506449	0.251795198655136	+	derivatization:Sparc_chr11_7211|random_deposition_fixed_bkg_TFBS_full|intermediate_bg_4|deposition_15
133	144	AAAGAAGTCAGA	Jun_Atf3	0.0729606	0.182228610605688	+	derivatization:Sparc_chr11_7211|random_deposition_fixed_bkg_TFBS_full|intermediate_bg_4|deposition_15
139	150	GTCAGATTGTAA	Gata4/6	0.078108	0.112233319422831	+	derivatization:Sparc_chr11_7211|random_deposition_fixed_bkg_TFBS_full|intermediate_bg_4|deposition_15
140	151	TCAGATTGTAAT	Sox17	0.0232729	0.115707691767209	-	derivatization:Sparc_chr11_7211|random_deposition_fixed_bkg_TFBS_full|intermediate_bg_4|deposition_15
141	152	CAGATTGTAATC	Jun_Atf3	0.023863	0.0596009535952765	+	derivatization:Sparc_chr11_7211|random_deposition_fixed_bkg_TFBS_full|intermediate_bg_4|deposition_15
145	156	TTGTAATCTCCG	Gata4/6	0.286266	0.411335374326523	-	derivatization:Sparc_chr11_7211|random_deposition_fixed_bkg_TFBS_full|intermediate_bg_4|deposition_15
163	174	CAAAGATAACCA	Gata4/6	0.566761	0.814378403612985	+	derivatization:Sparc_chr11_7211|random_deposition_fixed_bkg_TFBS_full|intermediate_bg_4|deposition_15
174	187	ACTAAGCAAAGATA	Foxa2	0.0343138	0.152292547296706	+	derivatization:Sparc_chr11_7211|random_deposition_fixed_bkg_TFBS_full|intermediate_bg_4|deposition_15
180	191	CAAAGATAGTGC	Gata4/6	0.190587	0.273854299800777	+	derivatization:Sparc_chr11_7211|random_deposition_fixed_bkg_TFBS_full|intermediate_bg_4|deposition_15
186	197	TAGTGCTTCATC	Jun_Atf3	0.0936129	0.233810422361784	+	derivatization:Sparc_chr11_7211|random_deposition_fixed_bkg_TFBS_full|intermediate_bg_4|deposition_15
205	216	CCATAATCAGTA	Gata4/6	0.0767857	0.222632410496169	-	derivatization:Sparc_chr11_7211|random_deposition_fixed_bkg_TFBS_full|intermediate_bg_4|deposition_15
214	225	GTATTTTTCATC	Jun_Atf3	0.0337653	0.0843332388396509	+	derivatization:Sparc_chr11_7211|random_deposition_fixed_bkg_TFBS_full|intermediate_bg_4|deposition_15
229	240	CTGAAATCAATG	Gata4/6	0.071552	0.102813008543842	-	derivatization:Sparc_chr11_7211|random_deposition_fixed_bkg_TFBS_full|intermediate_bg_4|deposition_15
232	243	AAATCAATGGGT	Sox17	0.0817395	0.406390646254045	+	derivatization:Sparc_chr11_7211|random_deposition_fixed_bkg_TFBS_full|intermediate_bg_4|deposition_15
234	247	ATCAATGGGTTAAC	Hnf1b	0.00174869	0.121608203451032	+	derivatization:Sparc_chr11_7211|random_deposition_fixed_bkg_TFBS_full|intermediate_bg_4|deposition_15
237	250	AATGGGTTAACAAG	Foxa2	0.0293475	0.130250964095789	+	derivatization:Sparc_chr11_7211|random_deposition_fixed_bkg_TFBS_full|intermediate_bg_4|deposition_15
251	262	CATTCATTCATG	Jun_Atf3	0.0251427	0.0627971711838393	+	derivatization:Sparc_chr11_7211|random_deposition_fixed_bkg_TFBS_full|intermediate_bg_4|deposition_15
270	281	TATGAGATATTG	Jun_Atf3	0.0740135	0.184858365625613	-	derivatization:Sparc_chr11_7211|random_deposition_fixed_bkg_TFBS_full|intermediate_bg_4|deposition_15
271	282	ATGAGATATTGG	Gata4/6	0.165754	0.238171783013416	+	derivatization:Sparc_chr11_7211|random_deposition_fixed_bkg_TFBS_full|intermediate_bg_4|deposition_15
275	288	GATATTGGTCCACT	Foxa2	0.038126	0.169211968893979	-	derivatization:Sparc_chr11_7211|random_deposition_fixed_bkg_TFBS_full|intermediate_bg_4|deposition_15
284	295	CCACTATCATGC	Gata4/6	0.146025	0.209823199527819	-	derivatization:Sparc_chr11_7211|random_deposition_fixed_bkg_TFBS_full|intermediate_bg_4|deposition_15
2	13	TGAAGATGAGAT	Gata4/6	0.086215	0.123882260895675	+	derivatization:Sparc_chr11_7211|random_deposition_fixed_bkg_TFBS_full|intermediate_bg_4|deposition_16
6	17	GATGAGATATTG	Jun_Atf3	0.101301	0.253012454433856	-	derivatization:Sparc_chr11_7211|random_deposition_fixed_bkg_TFBS_full|intermediate_bg_4|deposition_16
7	18	ATGAGATATTGG	Gata4/6	0.165754	0.238171783013416	+	derivatization:Sparc_chr11_7211|random_deposition_fixed_bkg_TFBS_full|intermediate_bg_4|deposition_16
11	24	GATATTGGATTTGT	Foxa2	0.0435328	0.193208592547547	-	derivatization:Sparc_chr11_7211|random_deposition_fixed_bkg_TFBS_full|intermediate_bg_4|deposition_16
19	30	ATTTGTATCACT	Jun_Atf3	0.0693852	0.173298582969408	+	derivatization:Sparc_chr11_7211|random_deposition_fixed_bkg_TFBS_full|intermediate_bg_4|deposition_16
20	31	TTTGTATCACTG	Gata4/6	0.146205	0.210081841376235	-	derivatization:Sparc_chr11_7211|random_deposition_fixed_bkg_TFBS_full|intermediate_bg_4|deposition_16
36	47	TGTAGATGGGAT	Gata4/6	0.0402779	0.0578752805907313	+	derivatization:Sparc_chr11_7211|random_deposition_fixed_bkg_TFBS_full|intermediate_bg_4|deposition_16
41	52	ATGGGATAGCAA	Gata4/6	0.0764267	0.109817460868706	+	derivatization:Sparc_chr11_7211|random_deposition_fixed_bkg_TFBS_full|intermediate_bg_4|deposition_16
49	60	GCAAGATTTCTA	Gata4/6	0.0610358	0.0877022896198599	+	derivatization:Sparc_chr11_7211|random_deposition_fixed_bkg_TFBS_full|intermediate_bg_4|deposition_16
61	72	AACCATTCTTCA	Sox17	0.042812	0.212851758910052	-	derivatization:Sparc_chr11_7211|random_deposition_fixed_bkg_TFBS_full|intermediate_bg_4|deposition_16
76	87	TGTGAGAAATCA	Jun_Atf3	0.0494016	0.123386936643859	-	derivatization:Sparc_chr11_7211|random_deposition_fixed_bkg_TFBS_full|intermediate_bg_4|deposition_16
79	90	GAGAAATCAATG	Gata4/6	0.0502312	0.0721771689787487	-	derivatization:Sparc_chr11_7211|random_deposition_fixed_bkg_TFBS_full|intermediate_bg_4|deposition_16
82	93	AAATCAATGGGT	Sox17	0.0817395	0.406390646254045	+	derivatization:Sparc_chr11_7211|random_deposition_fixed_bkg_TFBS_full|intermediate_bg_4|deposition_16
84	97	ATCAATGGGTTAAC	Hnf1b	0.00174869	0.121608203451032	+	derivatization:Sparc_chr11_7211|random_deposition_fixed_bkg_TFBS_full|intermediate_bg_4|deposition_16
87	100	AATGGGTTAACAAG	Foxa2	0.0293475	0.130250964095789	+	derivatization:Sparc_chr11_7211|random_deposition_fixed_bkg_TFBS_full|intermediate_bg_4|deposition_16
108	119	TGCAGATAGGCA	Gata4/6	0.334159	0.480152785694343	+	derivatization:Sparc_chr11_7211|random_deposition_fixed_bkg_TFBS_full|intermediate_bg_4|deposition_16
117	130	GCACTTTCCATAAT	Foxa2	0.0123133	0.0546492613067782	+	derivatization:Sparc_chr11_7211|random_deposition_fixed_bkg_TFBS_full|intermediate_bg_4|deposition_16
120	131	CTTTCCATAATC	Jun_Atf3	0.0288792	0.0721295670732393	+	derivatization:Sparc_chr11_7211|random_deposition_fixed_bkg_TFBS_full|intermediate_bg_4|deposition_16
124	135	CCATAATCAGTA	Gata4/6	0.0767857	0.222632410496169	-	derivatization:Sparc_chr11_7211|random_deposition_fixed_bkg_TFBS_full|intermediate_bg_4|deposition_16
125	138	CATAATCAGTACCT	Hnf1b	0.00177697	0.123574864204851	+	derivatization:Sparc_chr11_7211|random_deposition_fixed_bkg_TFBS_full|intermediate_bg_4|deposition_16
165	176	CATGAAATCACC	Jun_Atf3	0.0905612	0.22618840375194	+	derivatization:Sparc_chr11_7211|random_deposition_fixed_bkg_TFBS_full|intermediate_bg_4|deposition_16
166	177	ATGAAATCACCA	Gata4/6	0.0905608	0.130126737255942	-	derivatization:Sparc_chr11_7211|random_deposition_fixed_bkg_TFBS_full|intermediate_bg_4|deposition_16
175	186	CCACTATCATGC	Gata4/6	0.146025	0.209823199527819	-	derivatization:Sparc_chr11_7211|random_deposition_fixed_bkg_TFBS_full|intermediate_bg_4|deposition_16
190	201	CAAAGATAACCA	Gata4/6	0.566761	0.814378403612985	+	derivatization:Sparc_chr11_7211|random_deposition_fixed_bkg_TFBS_full|intermediate_bg_4|deposition_16
201	214	ACTAAGCAAAGATA	Foxa2	0.0343138	0.152292547296706	+	derivatization:Sparc_chr11_7211|random_deposition_fixed_bkg_TFBS_full|intermediate_bg_4|deposition_16
207	218	CAAAGATAGTGC	Gata4/6	0.190587	0.273854299800777	+	derivatization:Sparc_chr11_7211|random_deposition_fixed_bkg_TFBS_full|intermediate_bg_4|deposition_16
239	250	GTCCATTCATTT	Sox17	0.0151556	0.0753502783644114	-	derivatization:Sparc_chr11_7211|random_deposition_fixed_bkg_TFBS_full|intermediate_bg_4|deposition_16
247	258	ATTTCATTCATT	Jun_Atf3	0.0235644	0.0588551611658439	+	derivatization:Sparc_chr11_7211|random_deposition_fixed_bkg_TFBS_full|intermediate_bg_4|deposition_16
248	261	TTTCATTCATTCAT	Hnf1b	0.00109536	0.0761740284053335	-	derivatization:Sparc_chr11_7211|random_deposition_fixed_bkg_TFBS_full|intermediate_bg_4|deposition_16
251	262	CATTCATTCATG	Jun_Atf3	0.0251427	0.0627971711838393	+	derivatization:Sparc_chr11_7211|random_deposition_fixed_bkg_TFBS_full|intermediate_bg_4|deposition_16
262	275	GCATGCCAAACAAA	Foxa2	0.0237402	0.105364475264566	+	derivatization:Sparc_chr11_7211|random_deposition_fixed_bkg_TFBS_full|intermediate_bg_4|deposition_16
268	279	CAAACAAAGAAG	Sox17	0.0506449	0.251795198655136	+	derivatization:Sparc_chr11_7211|random_deposition_fixed_bkg_TFBS_full|intermediate_bg_4|deposition_16
273	284	AAAGAAGTCAGA	Jun_Atf3	0.0729606	0.182228610605688	+	derivatization:Sparc_chr11_7211|random_deposition_fixed_bkg_TFBS_full|intermediate_bg_4|deposition_16
279	290	GTCAGATTGTAA	Gata4/6	0.078108	0.112233319422831	+	derivatization:Sparc_chr11_7211|random_deposition_fixed_bkg_TFBS_full|intermediate_bg_4|deposition_16
280	291	TCAGATTGTAAT	Sox17	0.0232729	0.115707691767209	-	derivatization:Sparc_chr11_7211|random_deposition_fixed_bkg_TFBS_full|intermediate_bg_4|deposition_16
281	292	CAGATTGTAATC	Jun_Atf3	0.023863	0.0596009535952765	+	derivatization:Sparc_chr11_7211|random_deposition_fixed_bkg_TFBS_full|intermediate_bg_4|deposition_16
285	296	TTGTAATCTCCG	Gata4/6	0.286266	0.411335374326523	-	derivatization:Sparc_chr11_7211|random_deposition_fixed_bkg_TFBS_full|intermediate_bg_4|deposition_16
4	15	CCATAATCAGTA	Gata4/6	0.0767857	0.222632410496169	-	derivatization:Sparc_chr11_7211|random_deposition_fixed_bkg_TFBS_full|intermediate_bg_4|deposition_17
18	29	AATGAGTATAGA	Jun_Atf3	0.0253016	0.0631940446501382	-	derivatization:Sparc_chr11_7211|random_deposition_fixed_bkg_TFBS_full|intermediate_bg_4|deposition_17
36	47	TGTAGATGGGAA	Gata4/6	0.0437191	0.06281993797279	+	derivatization:Sparc_chr11_7211|random_deposition_fixed_bkg_TFBS_full|intermediate_bg_4|deposition_17
46	57	AACCATTCTTCA	Sox17	0.042812	0.212851758910052	-	derivatization:Sparc_chr11_7211|random_deposition_fixed_bkg_TFBS_full|intermediate_bg_4|deposition_17
48	59	CCATTCTTCACT	Jun_Atf3	0.0271272	0.0677537186594219	+	derivatization:Sparc_chr11_7211|random_deposition_fixed_bkg_TFBS_full|intermediate_bg_4|deposition_17
59	70	TACAGATGACTC	Gata4/6	0.0686352	0.0986218610801695	+	derivatization:Sparc_chr11_7211|random_deposition_fixed_bkg_TFBS_full|intermediate_bg_4|deposition_17
63	74	GATGACTCCAGC	Jun_Atf3	0.326851	0.816352985105381	-	derivatization:Sparc_chr11_7211|random_deposition_fixed_bkg_TFBS_full|intermediate_bg_4|deposition_17
74	85	CAAAGATAACCA	Gata4/6	0.566761	0.814378403612985	+	derivatization:Sparc_chr11_7211|random_deposition_fixed_bkg_TFBS_full|intermediate_bg_4|deposition_17
85	98	ACTAAGCAAAGATA	Foxa2	0.0343138	0.152292547296706	+	derivatization:Sparc_chr11_7211|random_deposition_fixed_bkg_TFBS_full|intermediate_bg_4|deposition_17
91	102	CAAAGATAGTGC	Gata4/6	0.190587	0.273854299800777	+	derivatization:Sparc_chr11_7211|random_deposition_fixed_bkg_TFBS_full|intermediate_bg_4|deposition_17
115	126	TTCAAATCAATG	Gata4/6	0.089304	0.128320842394332	-	derivatization:Sparc_chr11_7211|random_deposition_fixed_bkg_TFBS_full|intermediate_bg_4|deposition_17
118	129	AAATCAATGGGT	Sox17	0.0817395	0.406390646254045	+	derivatization:Sparc_chr11_7211|random_deposition_fixed_bkg_TFBS_full|intermediate_bg_4|deposition_17
120	133	ATCAATGGGTTAAC	Hnf1b	0.00174869	0.121608203451032	+	derivatization:Sparc_chr11_7211|random_deposition_fixed_bkg_TFBS_full|intermediate_bg_4|deposition_17
123	136	AATGGGTTAACAAG	Foxa2	0.0293475	0.130250964095789	+	derivatization:Sparc_chr11_7211|random_deposition_fixed_bkg_TFBS_full|intermediate_bg_4|deposition_17
141	154	CTAAACCAAACAAA	Foxa2	0.0660146	0.292987998786876	+	derivatization:Sparc_chr11_7211|random_deposition_fixed_bkg_TFBS_full|intermediate_bg_4|deposition_17
147	158	CAAACAAAGAAG	Sox17	0.0506449	0.251795198655136	+	derivatization:Sparc_chr11_7211|random_deposition_fixed_bkg_TFBS_full|intermediate_bg_4|deposition_17
152	163	AAAGAAGTCAGA	Jun_Atf3	0.0729606	0.182228610605688	+	derivatization:Sparc_chr11_7211|random_deposition_fixed_bkg_TFBS_full|intermediate_bg_4|deposition_17
158	169	GTCAGATTGTAA	Gata4/6	0.078108	0.112233319422831	+	derivatization:Sparc_chr11_7211|random_deposition_fixed_bkg_TFBS_full|intermediate_bg_4|deposition_17
159	170	TCAGATTGTAAT	Sox17	0.0232729	0.115707691767209	-	derivatization:Sparc_chr11_7211|random_deposition_fixed_bkg_TFBS_full|intermediate_bg_4|deposition_17
160	171	CAGATTGTAATC	Jun_Atf3	0.023863	0.0596009535952765	+	derivatization:Sparc_chr11_7211|random_deposition_fixed_bkg_TFBS_full|intermediate_bg_4|deposition_17
164	175	TTGTAATCTCCG	Gata4/6	0.286266	0.411335374326523	-	derivatization:Sparc_chr11_7211|random_deposition_fixed_bkg_TFBS_full|intermediate_bg_4|deposition_17
171	182	CTCCGATCAGCT	Gata4/6	0.15139	0.217532163509786	+	derivatization:Sparc_chr11_7211|random_deposition_fixed_bkg_TFBS_full|intermediate_bg_4|deposition_17
187	198	TGCAGATAGGCA	Gata4/6	0.334159	0.480152785694343	+	derivatization:Sparc_chr11_7211|random_deposition_fixed_bkg_TFBS_full|intermediate_bg_4|deposition_17
196	207	GCAAAAGTAACA	Jun_Atf3	0.0201388	0.0502992785594667	+	derivatization:Sparc_chr11_7211|random_deposition_fixed_bkg_TFBS_full|intermediate_bg_4|deposition_17
206	217	CAGGGTTTTTTT	Klf4	0.0156123	0.0562802063657269	-	derivatization:Sparc_chr11_7211|random_deposition_fixed_bkg_TFBS_full|intermediate_bg_4|deposition_17
211	222	TTTTTTTGTATC	Sox17	0.0227436	0.11307612968202	-	derivatization:Sparc_chr11_7211|random_deposition_fixed_bkg_TFBS_full|intermediate_bg_4|deposition_17
214	225	TTTTGTATCACT	Jun_Atf3	0.0714443	0.17844145367083	+	derivatization:Sparc_chr11_7211|random_deposition_fixed_bkg_TFBS_full|intermediate_bg_4|deposition_17
215	226	TTTGTATCACTG	Gata4/6	0.146205	0.210081841376235	-	derivatization:Sparc_chr11_7211|random_deposition_fixed_bkg_TFBS_full|intermediate_bg_4|deposition_17
222	233	CACTGATCTGTC	Gata4/6	0.126537	0.181820908739268	-	derivatization:Sparc_chr11_7211|random_deposition_fixed_bkg_TFBS_full|intermediate_bg_4|deposition_17
233	244	CTGTCTGTCATG	Jun_Atf3	0.10315	0.257630572993872	+	derivatization:Sparc_chr11_7211|random_deposition_fixed_bkg_TFBS_full|intermediate_bg_4|deposition_17
241	252	CATGAGATATTG	Jun_Atf3	0.0569502	0.142240549278872	-	derivatization:Sparc_chr11_7211|random_deposition_fixed_bkg_TFBS_full|intermediate_bg_4|deposition_17
242	253	ATGAGATATTGG	Gata4/6	0.165754	0.238171783013416	+	derivatization:Sparc_chr11_7211|random_deposition_fixed_bkg_TFBS_full|intermediate_bg_4|deposition_17
246	259	GATATTGGTCCACT	Foxa2	0.038126	0.169211968893979	-	derivatization:Sparc_chr11_7211|random_deposition_fixed_bkg_TFBS_full|intermediate_bg_4|deposition_17
255	266	CCACTATCATGC	Gata4/6	0.146025	0.209823199527819	-	derivatization:Sparc_chr11_7211|random_deposition_fixed_bkg_TFBS_full|intermediate_bg_4|deposition_17
265	278	GCCATTCATACATT	Foxa2	0.0120401	0.0534367367854061	+	derivatization:Sparc_chr11_7211|random_deposition_fixed_bkg_TFBS_full|intermediate_bg_4|deposition_17
273	286	TACATTCATTTACT	Hnf1b	0.000764193	0.0531438607299491	+	derivatization:Sparc_chr11_7211|random_deposition_fixed_bkg_TFBS_full|intermediate_bg_4|deposition_17
277	290	TTCATTTACTCACT	Foxa2	0.0375278	0.166557019521047	-	derivatization:Sparc_chr11_7211|random_deposition_fixed_bkg_TFBS_full|intermediate_bg_4|deposition_17
279	290	CATTTACTCACT	Jun_Atf3	0.0740786	0.185020961362907	+	derivatization:Sparc_chr11_7211|random_deposition_fixed_bkg_TFBS_full|intermediate_bg_4|deposition_17
280	293	ATTTACTCACTTAA	Hnf1b	0.00136616	0.0950061264298773	-	derivatization:Sparc_chr11_7211|random_deposition_fixed_bkg_TFBS_full|intermediate_bg_4|deposition_17
281	294	TTTACTCACTTAAC	Hnf1b	0.000777066	0.0540390808107096	+	derivatization:Sparc_chr11_7211|random_deposition_fixed_bkg_TFBS_full|intermediate_bg_4|deposition_17
4	15	AAGACAAAGTAA	Sox17	0.0289873	0.144118419860164	+	derivatization:Sparc_chr11_7211|random_deposition_fixed_bkg_TFBS_full|intermediate_bg_4|deposition_18
7	20	ACAAAGTAAACCAT	Foxa2	0.052443	0.232754112277892	+	derivatization:Sparc_chr11_7211|random_deposition_fixed_bkg_TFBS_full|intermediate_bg_4|deposition_18
11	24	AGTAAACCATTCTT	Hnf1b	0.00159613	0.110998805834251	-	derivatization:Sparc_chr11_7211|random_deposition_fixed_bkg_TFBS_full|intermediate_bg_4|deposition_18
15	26	AACCATTCTTCA	Sox17	0.042812	0.212851758910052	-	derivatization:Sparc_chr11_7211|random_deposition_fixed_bkg_TFBS_full|intermediate_bg_4|deposition_18
36	47	TGTAGATGGGAT	Gata4/6	0.0402779	0.0578752805907313	+	derivatization:Sparc_chr11_7211|random_deposition_fixed_bkg_TFBS_full|intermediate_bg_4|deposition_18
41	52	ATGGGATAGCAA	Gata4/6	0.0764267	0.109817460868706	+	derivatization:Sparc_chr11_7211|random_deposition_fixed_bkg_TFBS_full|intermediate_bg_4|deposition_18
49	60	GCAAGATTTCAA	Gata4/6	0.091886	0.13203091601995	+	derivatization:Sparc_chr11_7211|random_deposition_fixed_bkg_TFBS_full|intermediate_bg_4|deposition_18
58	69	CAAAGATAACCA	Gata4/6	0.566761	0.814378403612985	+	derivatization:Sparc_chr11_7211|random_deposition_fixed_bkg_TFBS_full|intermediate_bg_4|deposition_18
69	82	ACTAAGCAAAGATA	Foxa2	0.0343138	0.152292547296706	+	derivatization:Sparc_chr11_7211|random_deposition_fixed_bkg_TFBS_full|intermediate_bg_4|deposition_18
75	86	CAAAGATAGTGC	Gata4/6	0.190587	0.273854299800777	+	derivatization:Sparc_chr11_7211|random_deposition_fixed_bkg_TFBS_full|intermediate_bg_4|deposition_18
80	93	ATAGTGCAATTAAA	Foxa2	0.0126482	0.056135624638431	+	derivatization:Sparc_chr11_7211|random_deposition_fixed_bkg_TFBS_full|intermediate_bg_4|deposition_18
88	99	ATTAAATCAATG	Gata4/6	0.0465797	0.06693033170379	-	derivatization:Sparc_chr11_7211|random_deposition_fixed_bkg_TFBS_full|intermediate_bg_4|deposition_18
91	102	AAATCAATGGGT	Sox17	0.0817395	0.406390646254045	+	derivatization:Sparc_chr11_7211|random_deposition_fixed_bkg_TFBS_full|intermediate_bg_4|deposition_18
93	106	ATCAATGGGTTAAC	Hnf1b	0.00174869	0.121608203451032	+	derivatization:Sparc_chr11_7211|random_deposition_fixed_bkg_TFBS_full|intermediate_bg_4|deposition_18
96	109	AATGGGTTAACAAG	Foxa2	0.0293475	0.130250964095789	+	derivatization:Sparc_chr11_7211|random_deposition_fixed_bkg_TFBS_full|intermediate_bg_4|deposition_18
105	116	ACAAGATTGCTT	Gata4/6	0.0767152	0.110232006275751	+	derivatization:Sparc_chr11_7211|random_deposition_fixed_bkg_TFBS_full|intermediate_bg_4|deposition_18
129	140	CCACTATCATGC	Gata4/6	0.146025	0.209823199527819	-	derivatization:Sparc_chr11_7211|random_deposition_fixed_bkg_TFBS_full|intermediate_bg_4|deposition_18
133	144	TATCATGCCTAC	Klf4	0.0235404	0.0848599226207387	+	derivatization:Sparc_chr11_7211|random_deposition_fixed_bkg_TFBS_full|intermediate_bg_4|deposition_18
144	155	CCATAATCAGTA	Gata4/6	0.0767857	0.222632410496169	-	derivatization:Sparc_chr11_7211|random_deposition_fixed_bkg_TFBS_full|intermediate_bg_4|deposition_18
145	158	CATAATCAGTAACA	Hnf1b	0.0131726	0.91605500161782	+	derivatization:Sparc_chr11_7211|random_deposition_fixed_bkg_TFBS_full|intermediate_bg_4|deposition_18
147	158	TAATCAGTAACA	Jun_Atf3	0.0377424	0.0942665645968388	+	derivatization:Sparc_chr11_7211|random_deposition_fixed_bkg_TFBS_full|intermediate_bg_4|deposition_18
151	164	CAGTAACAAACAAA	Foxa2	0.0236242	0.104849640548317	+	derivatization:Sparc_chr11_7211|random_deposition_fixed_bkg_TFBS_full|intermediate_bg_4|deposition_18
153	164	GTAACAAACAAA	Sox17	0.0205285	0.102063144276955	+	derivatization:Sparc_chr11_7211|random_deposition_fixed_bkg_TFBS_full|intermediate_bg_4|deposition_18
157	168	CAAACAAAGAAG	Sox17	0.0506449	0.251795198655136	+	derivatization:Sparc_chr11_7211|random_deposition_fixed_bkg_TFBS_full|intermediate_bg_4|deposition_18
162	173	AAAGAAGTCAGA	Jun_Atf3	0.0729606	0.182228610605688	+	derivatization:Sparc_chr11_7211|random_deposition_fixed_bkg_TFBS_full|intermediate_bg_4|deposition_18
168	179	GTCAGATTGTAA	Gata4/6	0.078108	0.112233319422831	+	derivatization:Sparc_chr11_7211|random_deposition_fixed_bkg_TFBS_full|intermediate_bg_4|deposition_18
169	180	TCAGATTGTAAT	Sox17	0.0232729	0.115707691767209	-	derivatization:Sparc_chr11_7211|random_deposition_fixed_bkg_TFBS_full|intermediate_bg_4|deposition_18
170	181	CAGATTGTAATC	Jun_Atf3	0.023863	0.0596009535952765	+	derivatization:Sparc_chr11_7211|random_deposition_fixed_bkg_TFBS_full|intermediate_bg_4|deposition_18
174	185	TTGTAATCTCCG	Gata4/6	0.286266	0.411335374326523	-	derivatization:Sparc_chr11_7211|random_deposition_fixed_bkg_TFBS_full|intermediate_bg_4|deposition_18
188	199	GTTTGTATCACT	Jun_Atf3	0.0791525	0.197693688113402	+	derivatization:Sparc_chr11_7211|random_deposition_fixed_bkg_TFBS_full|intermediate_bg_4|deposition_18
189	200	TTTGTATCACTG	Gata4/6	0.146205	0.210081841376235	-	derivatization:Sparc_chr11_7211|random_deposition_fixed_bkg_TFBS_full|intermediate_bg_4|deposition_18
193	206	TATCACTGAGTAAC	Hnf1b	0.00156454	0.108801959539586	-	derivatization:Sparc_chr11_7211|random_deposition_fixed_bkg_TFBS_full|intermediate_bg_4|deposition_18
194	207	ATCACTGAGTAACA	Hnf1b	0.0019592	0.136247586594115	+	derivatization:Sparc_chr11_7211|random_deposition_fixed_bkg_TFBS_full|intermediate_bg_4|deposition_18
196	207	CACTGAGTAACA	Jun_Atf3	0.0618723	0.154534135738718	+	derivatization:Sparc_chr11_7211|random_deposition_fixed_bkg_TFBS_full|intermediate_bg_4|deposition_18
197	208	ACTGAGTAACAG	Jun_Atf3	0.0257623	0.0643447029630638	-	derivatization:Sparc_chr11_7211|random_deposition_fixed_bkg_TFBS_full|intermediate_bg_4|deposition_18
213	224	TATGAGATATTG	Jun_Atf3	0.0740135	0.184858365625613	-	derivatization:Sparc_chr11_7211|random_deposition_fixed_bkg_TFBS_full|intermediate_bg_4|deposition_18
214	225	ATGAGATATTGG	Gata4/6	0.165754	0.238171783013416	+	derivatization:Sparc_chr11_7211|random_deposition_fixed_bkg_TFBS_full|intermediate_bg_4|deposition_18
218	231	GATATTGGCATCTG	Foxa2	0.0478199	0.212235729720221	-	derivatization:Sparc_chr11_7211|random_deposition_fixed_bkg_TFBS_full|intermediate_bg_4|deposition_18
239	250	GTCCATTCATTT	Sox17	0.0151556	0.0753502783644114	-	derivatization:Sparc_chr11_7211|random_deposition_fixed_bkg_TFBS_full|intermediate_bg_4|deposition_18
247	258	ATTTCATTCATT	Jun_Atf3	0.0235644	0.0588551611658439	+	derivatization:Sparc_chr11_7211|random_deposition_fixed_bkg_TFBS_full|intermediate_bg_4|deposition_18
248	261	TTTCATTCATTCAT	Hnf1b	0.00109536	0.0761740284053335	-	derivatization:Sparc_chr11_7211|random_deposition_fixed_bkg_TFBS_full|intermediate_bg_4|deposition_18
251	262	CATTCATTCATG	Jun_Atf3	0.0251427	0.0627971711838393	+	derivatization:Sparc_chr11_7211|random_deposition_fixed_bkg_TFBS_full|intermediate_bg_4|deposition_18
269	280	TGCAGATAGGCA	Gata4/6	0.334159	0.480152785694343	+	derivatization:Sparc_chr11_7211|random_deposition_fixed_bkg_TFBS_full|intermediate_bg_4|deposition_18
272	285	AGATAGGCATTTAC	Hnf1b	0.000815892	0.0567391363421015	-	derivatization:Sparc_chr11_7211|random_deposition_fixed_bkg_TFBS_full|intermediate_bg_4|deposition_18
277	290	GGCATTTACTCACT	Foxa2	0.0242535	0.107642618883967	-	derivatization:Sparc_chr11_7211|random_deposition_fixed_bkg_TFBS_full|intermediate_bg_4|deposition_18
279	290	CATTTACTCACT	Jun_Atf3	0.0740786	0.185020961362907	+	derivatization:Sparc_chr11_7211|random_deposition_fixed_bkg_TFBS_full|intermediate_bg_4|deposition_18
280	293	ATTTACTCACTTAA	Hnf1b	0.00136616	0.0950061264298773	-	derivatization:Sparc_chr11_7211|random_deposition_fixed_bkg_TFBS_full|intermediate_bg_4|deposition_18
281	294	TTTACTCACTTAAC	Hnf1b	0.000777066	0.0540390808107096	+	derivatization:Sparc_chr11_7211|random_deposition_fixed_bkg_TFBS_full|intermediate_bg_4|deposition_18
5	16	CCACTATCATGC	Gata4/6	0.146025	0.209823199527819	-	derivatization:Sparc_chr11_7211|random_deposition_fixed_bkg_TFBS_full|intermediate_bg_4|deposition_19
18	29	AATGAGTATAGA	Jun_Atf3	0.0253016	0.0631940446501382	-	derivatization:Sparc_chr11_7211|random_deposition_fixed_bkg_TFBS_full|intermediate_bg_4|deposition_19
36	47	TGTAGATGGGAT	Gata4/6	0.0402779	0.0578752805907313	+	derivatization:Sparc_chr11_7211|random_deposition_fixed_bkg_TFBS_full|intermediate_bg_4|deposition_19
41	52	ATGGGATAGCAA	Gata4/6	0.0764267	0.109817460868706	+	derivatization:Sparc_chr11_7211|random_deposition_fixed_bkg_TFBS_full|intermediate_bg_4|deposition_19
49	60	GCAAGATTTCTA	Gata4/6	0.0610358	0.0877022896198599	+	derivatization:Sparc_chr11_7211|random_deposition_fixed_bkg_TFBS_full|intermediate_bg_4|deposition_19
59	70	TACAGATGAGAT	Gata4/6	0.112419	0.161534766428474	+	derivatization:Sparc_chr11_7211|random_deposition_fixed_bkg_TFBS_full|intermediate_bg_4|deposition_19
63	74	GATGAGATATTG	Jun_Atf3	0.101301	0.253012454433856	-	derivatization:Sparc_chr11_7211|random_deposition_fixed_bkg_TFBS_full|intermediate_bg_4|deposition_19
64	75	ATGAGATATTGG	Gata4/6	0.165754	0.238171783013416	+	derivatization:Sparc_chr11_7211|random_deposition_fixed_bkg_TFBS_full|intermediate_bg_4|deposition_19
68	81	GATATTGGTGTGAG	Foxa2	0.0208421	0.0925020399959395	-	derivatization:Sparc_chr11_7211|random_deposition_fixed_bkg_TFBS_full|intermediate_bg_4|deposition_19
71	82	ATTGGTGTGAGG	Klf4	0.0177423	0.0639585650674556	-	derivatization:Sparc_chr11_7211|random_deposition_fixed_bkg_TFBS_full|intermediate_bg_4|deposition_19
76	87	TGTGAGGATAAA	Jun_Atf3	0.0330141	0.0824570189033155	-	derivatization:Sparc_chr11_7211|random_deposition_fixed_bkg_TFBS_full|intermediate_bg_4|deposition_19
78	89	TGAGGATAAAAT	Gata4/6	0.0760418	0.109264398382842	+	derivatization:Sparc_chr11_7211|random_deposition_fixed_bkg_TFBS_full|intermediate_bg_4|deposition_19
94	105	TGCAGATAGGCA	Gata4/6	0.334159	0.480152785694343	+	derivatization:Sparc_chr11_7211|random_deposition_fixed_bkg_TFBS_full|intermediate_bg_4|deposition_19
121	132	TTTAAATCAATG	Gata4/6	0.0505593	0.0726486155924455	-	derivatization:Sparc_chr11_7211|random_deposition_fixed_bkg_TFBS_full|intermediate_bg_4|deposition_19
124	135	AAATCAATGGGT	Sox17	0.0817395	0.406390646254045	+	derivatization:Sparc_chr11_7211|random_deposition_fixed_bkg_TFBS_full|intermediate_bg_4|deposition_19
126	139	ATCAATGGGTTAAC	Hnf1b	0.00174869	0.121608203451032	+	derivatization:Sparc_chr11_7211|random_deposition_fixed_bkg_TFBS_full|intermediate_bg_4|deposition_19
129	142	AATGGGTTAACAAG	Foxa2	0.0293475	0.130250964095789	+	derivatization:Sparc_chr11_7211|random_deposition_fixed_bkg_TFBS_full|intermediate_bg_4|deposition_19
134	147	GTTAACAAGAAACT	Hnf1b	0.000884398	0.0615032120705705	+	derivatization:Sparc_chr11_7211|random_deposition_fixed_bkg_TFBS_full|intermediate_bg_4|deposition_19
135	146	TTAACAAGAAAC	Sox17	0.0100662	0.0500469115093984	+	derivatization:Sparc_chr11_7211|random_deposition_fixed_bkg_TFBS_full|intermediate_bg_4|deposition_19
149	160	GGCTCCATAATC	Jun_Atf3	0.0248072	0.0619592161936363	+	derivatization:Sparc_chr11_7211|random_deposition_fixed_bkg_TFBS_full|intermediate_bg_4|deposition_19
153	164	CCATAATCAGTA	Gata4/6	0.0767857	0.222632410496169	-	derivatization:Sparc_chr11_7211|random_deposition_fixed_bkg_TFBS_full|intermediate_bg_4|deposition_19
172	183	TTTTGTATCACT	Jun_Atf3	0.0714443	0.17844145367083	+	derivatization:Sparc_chr11_7211|random_deposition_fixed_bkg_TFBS_full|intermediate_bg_4|deposition_19
173	184	TTTGTATCACTG	Gata4/6	0.146205	0.210081841376235	-	derivatization:Sparc_chr11_7211|random_deposition_fixed_bkg_TFBS_full|intermediate_bg_4|deposition_19
189	200	AACCATTCTTCA	Sox17	0.042812	0.212851758910052	-	derivatization:Sparc_chr11_7211|random_deposition_fixed_bkg_TFBS_full|intermediate_bg_4|deposition_19
196	207	CTTCAAGTAACA	Jun_Atf3	0.0328027	0.0819290198424245	+	derivatization:Sparc_chr11_7211|random_deposition_fixed_bkg_TFBS_full|intermediate_bg_4|deposition_19
206	217	CAGGGTTTTTTT	Klf4	0.0156123	0.0562802063657269	-	derivatization:Sparc_chr11_7211|random_deposition_fixed_bkg_TFBS_full|intermediate_bg_4|deposition_19
214	225	TTTTTTTTCATC	Jun_Atf3	0.0354763	0.0886066844081678	+	derivatization:Sparc_chr11_7211|random_deposition_fixed_bkg_TFBS_full|intermediate_bg_4|deposition_19
225	238	CCATCTCAAACAAA	Foxa2	0.023946	0.106277863062876	+	derivatization:Sparc_chr11_7211|random_deposition_fixed_bkg_TFBS_full|intermediate_bg_4|deposition_19
231	242	CAAACAAAGAAG	Sox17	0.0506449	0.251795198655136	+	derivatization:Sparc_chr11_7211|random_deposition_fixed_bkg_TFBS_full|intermediate_bg_4|deposition_19
236	247	AAAGAAGTCAGA	Jun_Atf3	0.0729606	0.182228610605688	+	derivatization:Sparc_chr11_7211|random_deposition_fixed_bkg_TFBS_full|intermediate_bg_4|deposition_19
242	253	GTCAGATTGTAA	Gata4/6	0.078108	0.112233319422831	+	derivatization:Sparc_chr11_7211|random_deposition_fixed_bkg_TFBS_full|intermediate_bg_4|deposition_19
243	254	TCAGATTGTAAT	Sox17	0.0232729	0.115707691767209	-	derivatization:Sparc_chr11_7211|random_deposition_fixed_bkg_TFBS_full|intermediate_bg_4|deposition_19
244	255	CAGATTGTAATC	Jun_Atf3	0.023863	0.0596009535952765	+	derivatization:Sparc_chr11_7211|random_deposition_fixed_bkg_TFBS_full|intermediate_bg_4|deposition_19
248	259	TTGTAATCTCCG	Gata4/6	0.286266	0.411335374326523	-	derivatization:Sparc_chr11_7211|random_deposition_fixed_bkg_TFBS_full|intermediate_bg_4|deposition_19
265	276	TGCACAAAGATA	Sox17	0.0113141	0.0562511932515234	+	derivatization:Sparc_chr11_7211|random_deposition_fixed_bkg_TFBS_full|intermediate_bg_4|deposition_19
269	280	CAAAGATAACCA	Gata4/6	0.566761	0.814378403612985	+	derivatization:Sparc_chr11_7211|random_deposition_fixed_bkg_TFBS_full|intermediate_bg_4|deposition_19
280	293	ACTAAGCAAAGATA	Foxa2	0.0343138	0.152292547296706	+	derivatization:Sparc_chr11_7211|random_deposition_fixed_bkg_TFBS_full|intermediate_bg_4|deposition_19
286	297	CAAAGATAGTGC	Gata4/6	0.190587	0.273854299800777	+	derivatization:Sparc_chr11_7211|random_deposition_fixed_bkg_TFBS_full|intermediate_bg_4|deposition_19
3	14	CAAAGATAACCA	Gata4/6	0.566761	0.814378403612985	+	derivatization:Sparc_chr11_7211|random_deposition_fixed_bkg_TFBS_full|intermediate_bg_4|deposition_2
14	27	ACTAAGCAAAGATA	Foxa2	0.0343138	0.152292547296706	+	derivatization:Sparc_chr11_7211|random_deposition_fixed_bkg_TFBS_full|intermediate_bg_4|deposition_2
20	31	CAAAGATAGTGC	Gata4/6	0.190587	0.273854299800777	+	derivatization:Sparc_chr11_7211|random_deposition_fixed_bkg_TFBS_full|intermediate_bg_4|deposition_2
25	38	ATAGTGCAAATGAG	Foxa2	0.0293389	0.130212795315101	+	derivatization:Sparc_chr11_7211|random_deposition_fixed_bkg_TFBS_full|intermediate_bg_4|deposition_2
33	44	AATGAGATATTG	Jun_Atf3	0.0658124	0.164375049172098	-	derivatization:Sparc_chr11_7211|random_deposition_fixed_bkg_TFBS_full|intermediate_bg_4|deposition_2
34	45	ATGAGATATTGG	Gata4/6	0.165754	0.238171783013416	+	derivatization:Sparc_chr11_7211|random_deposition_fixed_bkg_TFBS_full|intermediate_bg_4|deposition_2
41	52	ATTGGATAGCAA	Gata4/6	0.0617732	0.0887618590588725	+	derivatization:Sparc_chr11_7211|random_deposition_fixed_bkg_TFBS_full|intermediate_bg_4|deposition_2
54	65	CCACTATCATGC	Gata4/6	0.146025	0.209823199527819	-	derivatization:Sparc_chr11_7211|random_deposition_fixed_bkg_TFBS_full|intermediate_bg_4|deposition_2
70	81	TGCAGATAGGCA	Gata4/6	0.334159	0.480152785694343	+	derivatization:Sparc_chr11_7211|random_deposition_fixed_bkg_TFBS_full|intermediate_bg_4|deposition_2
78	89	GGCAGATAAAAT	Gata4/6	0.384428	0.552384269461259	+	derivatization:Sparc_chr11_7211|random_deposition_fixed_bkg_TFBS_full|intermediate_bg_4|deposition_2
119	130	AACCATTCTTCA	Sox17	0.042812	0.212851758910052	-	derivatization:Sparc_chr11_7211|random_deposition_fixed_bkg_TFBS_full|intermediate_bg_4|deposition_2
122	135	CATTCTTCAACAAA	Foxa2	0.014564	0.0646383862710986	+	derivatization:Sparc_chr11_7211|random_deposition_fixed_bkg_TFBS_full|intermediate_bg_4|deposition_2
126	139	CTTCAACAAACAAA	Foxa2	0.093923	0.416851905639961	+	derivatization:Sparc_chr11_7211|random_deposition_fixed_bkg_TFBS_full|intermediate_bg_4|deposition_2
128	139	TCAACAAACAAA	Sox17	0.0114672	0.0570123724603697	+	derivatization:Sparc_chr11_7211|random_deposition_fixed_bkg_TFBS_full|intermediate_bg_4|deposition_2
132	143	CAAACAAAGAAG	Sox17	0.0506449	0.251795198655136	+	derivatization:Sparc_chr11_7211|random_deposition_fixed_bkg_TFBS_full|intermediate_bg_4|deposition_2
137	148	AAAGAAGTCAGA	Jun_Atf3	0.0729606	0.182228610605688	+	derivatization:Sparc_chr11_7211|random_deposition_fixed_bkg_TFBS_full|intermediate_bg_4|deposition_2
143	154	GTCAGATTGTAA	Gata4/6	0.078108	0.112233319422831	+	derivatization:Sparc_chr11_7211|random_deposition_fixed_bkg_TFBS_full|intermediate_bg_4|deposition_2
144	155	TCAGATTGTAAT	Sox17	0.0232729	0.115707691767209	-	derivatization:Sparc_chr11_7211|random_deposition_fixed_bkg_TFBS_full|intermediate_bg_4|deposition_2
145	156	CAGATTGTAATC	Jun_Atf3	0.023863	0.0596009535952765	+	derivatization:Sparc_chr11_7211|random_deposition_fixed_bkg_TFBS_full|intermediate_bg_4|deposition_2
149	160	TTGTAATCTCCG	Gata4/6	0.286266	0.411335374326523	-	derivatization:Sparc_chr11_7211|random_deposition_fixed_bkg_TFBS_full|intermediate_bg_4|deposition_2
166	177	ATGAAATCAAAT	Gata4/6	0.0716988	0.103023945340217	-	derivatization:Sparc_chr11_7211|random_deposition_fixed_bkg_TFBS_full|intermediate_bg_4|deposition_2
170	181	AATCAAATCAGC	Jun_Atf3	0.0337051	0.0841828814911852	+	derivatization:Sparc_chr11_7211|random_deposition_fixed_bkg_TFBS_full|intermediate_bg_4|deposition_2
171	182	ATCAAATCAGCT	Gata4/6	0.0915734	0.1315817413432	-	derivatization:Sparc_chr11_7211|random_deposition_fixed_bkg_TFBS_full|intermediate_bg_4|deposition_2
196	207	CCATAATCAGTA	Gata4/6	0.0767857	0.222632410496169	-	derivatization:Sparc_chr11_7211|random_deposition_fixed_bkg_TFBS_full|intermediate_bg_4|deposition_2
206	217	TAGGGTTTTTTT	Klf4	0.0214968	0.0774930241029674	-	derivatization:Sparc_chr11_7211|random_deposition_fixed_bkg_TFBS_full|intermediate_bg_4|deposition_2
214	225	TTTTTTTTCATC	Jun_Atf3	0.0354763	0.0886066844081678	+	derivatization:Sparc_chr11_7211|random_deposition_fixed_bkg_TFBS_full|intermediate_bg_4|deposition_2
229	240	CTGAAATCAATG	Gata4/6	0.071552	0.102813008543842	-	derivatization:Sparc_chr11_7211|random_deposition_fixed_bkg_TFBS_full|intermediate_bg_4|deposition_2
232	243	AAATCAATGGGT	Sox17	0.0817395	0.406390646254045	+	derivatization:Sparc_chr11_7211|random_deposition_fixed_bkg_TFBS_full|intermediate_bg_4|deposition_2
234	247	ATCAATGGGTTAAC	Hnf1b	0.00174869	0.121608203451032	+	derivatization:Sparc_chr11_7211|random_deposition_fixed_bkg_TFBS_full|intermediate_bg_4|deposition_2
237	250	AATGGGTTAACAAG	Foxa2	0.0293475	0.130250964095789	+	derivatization:Sparc_chr11_7211|random_deposition_fixed_bkg_TFBS_full|intermediate_bg_4|deposition_2
254	265	TTTTGTATCACT	Jun_Atf3	0.0714443	0.17844145367083	+	derivatization:Sparc_chr11_7211|random_deposition_fixed_bkg_TFBS_full|intermediate_bg_4|deposition_2
255	266	TTTGTATCACTG	Gata4/6	0.146205	0.210081841376235	-	derivatization:Sparc_chr11_7211|random_deposition_fixed_bkg_TFBS_full|intermediate_bg_4|deposition_2
273	286	TACATTCATTTACT	Hnf1b	0.000764193	0.0531438607299491	+	derivatization:Sparc_chr11_7211|random_deposition_fixed_bkg_TFBS_full|intermediate_bg_4|deposition_2
277	290	TTCATTTACTCACT	Foxa2	0.0375278	0.166557019521047	-	derivatization:Sparc_chr11_7211|random_deposition_fixed_bkg_TFBS_full|intermediate_bg_4|deposition_2
279	290	CATTTACTCACT	Jun_Atf3	0.0740786	0.185020961362907	+	derivatization:Sparc_chr11_7211|random_deposition_fixed_bkg_TFBS_full|intermediate_bg_4|deposition_2
280	293	ATTTACTCACTTAA	Hnf1b	0.00136616	0.0950061264298773	-	derivatization:Sparc_chr11_7211|random_deposition_fixed_bkg_TFBS_full|intermediate_bg_4|deposition_2
281	294	TTTACTCACTTAAC	Hnf1b	0.000777066	0.0540390808107096	+	derivatization:Sparc_chr11_7211|random_deposition_fixed_bkg_TFBS_full|intermediate_bg_4|deposition_2
4	15	AAGACAAAGTAA	Sox17	0.0289873	0.144118419860164	+	derivatization:Sparc_chr11_7211|random_deposition_fixed_bkg_TFBS_full|intermediate_bg_4|deposition_20
18	29	AATGAGTGCAGA	Jun_Atf3	0.0276846	0.0691458978294343	-	derivatization:Sparc_chr11_7211|random_deposition_fixed_bkg_TFBS_full|intermediate_bg_4|deposition_20
24	35	TGCAGATAGGCA	Gata4/6	0.334159	0.480152785694343	+	derivatization:Sparc_chr11_7211|random_deposition_fixed_bkg_TFBS_full|intermediate_bg_4|deposition_20
29	40	ATAGGCATGAAC	Klf4	0.0227609	0.0820499317249652	-	derivatization:Sparc_chr11_7211|random_deposition_fixed_bkg_TFBS_full|intermediate_bg_4|deposition_20
34	45	CATGAACCATTC	Jun_Atf3	0.0222817	0.0556514506861615	-	derivatization:Sparc_chr11_7211|random_deposition_fixed_bkg_TFBS_full|intermediate_bg_4|deposition_20
38	49	AACCATTCTTCA	Sox17	0.042812	0.212851758910052	-	derivatization:Sparc_chr11_7211|random_deposition_fixed_bkg_TFBS_full|intermediate_bg_4|deposition_20
40	51	CCATTCTTCACA	Jun_Atf3	0.0305077	0.0761969581359685	+	derivatization:Sparc_chr11_7211|random_deposition_fixed_bkg_TFBS_full|intermediate_bg_4|deposition_20
49	60	ACAAGATTTCTA	Gata4/6	0.0668111	0.0960008133263007	+	derivatization:Sparc_chr11_7211|random_deposition_fixed_bkg_TFBS_full|intermediate_bg_4|deposition_20
53	66	GATTTCTACACAAA	Foxa2	0.013702	0.0608126317417325	+	derivatization:Sparc_chr11_7211|random_deposition_fixed_bkg_TFBS_full|intermediate_bg_4|deposition_20
57	70	TCTACACAAACAAA	Foxa2	0.0883221	0.391993821482738	+	derivatization:Sparc_chr11_7211|random_deposition_fixed_bkg_TFBS_full|intermediate_bg_4|deposition_20
59	70	TACACAAACAAA	Sox17	0.0106707	0.0530523512987361	+	derivatization:Sparc_chr11_7211|random_deposition_fixed_bkg_TFBS_full|intermediate_bg_4|deposition_20
63	74	CAAACAAAGAAG	Sox17	0.0506449	0.251795198655136	+	derivatization:Sparc_chr11_7211|random_deposition_fixed_bkg_TFBS_full|intermediate_bg_4|deposition_20
68	79	AAAGAAGTCAGA	Jun_Atf3	0.0729606	0.182228610605688	+	derivatization:Sparc_chr11_7211|random_deposition_fixed_bkg_TFBS_full|intermediate_bg_4|deposition_20
74	85	GTCAGATTGTAA	Gata4/6	0.078108	0.112233319422831	+	derivatization:Sparc_chr11_7211|random_deposition_fixed_bkg_TFBS_full|intermediate_bg_4|deposition_20
75	86	TCAGATTGTAAT	Sox17	0.0232729	0.115707691767209	-	derivatization:Sparc_chr11_7211|random_deposition_fixed_bkg_TFBS_full|intermediate_bg_4|deposition_20
76	87	CAGATTGTAATC	Jun_Atf3	0.023863	0.0596009535952765	+	derivatization:Sparc_chr11_7211|random_deposition_fixed_bkg_TFBS_full|intermediate_bg_4|deposition_20
80	91	TTGTAATCTCCG	Gata4/6	0.286266	0.411335374326523	-	derivatization:Sparc_chr11_7211|random_deposition_fixed_bkg_TFBS_full|intermediate_bg_4|deposition_20
100	111	CTGCTTTGTATC	Sox17	0.0194759	0.0968298507744623	-	derivatization:Sparc_chr11_7211|random_deposition_fixed_bkg_TFBS_full|intermediate_bg_4|deposition_20
103	114	CTTTGTATCACT	Jun_Atf3	0.0746436	0.186432122523756	+	derivatization:Sparc_chr11_7211|random_deposition_fixed_bkg_TFBS_full|intermediate_bg_4|deposition_20
104	115	TTTGTATCACTG	Gata4/6	0.146205	0.210081841376235	-	derivatization:Sparc_chr11_7211|random_deposition_fixed_bkg_TFBS_full|intermediate_bg_4|deposition_20
127	138	TGTTAGGTCAAA	Jun_Atf3	0.0308679	0.0770966045963892	+	derivatization:Sparc_chr11_7211|random_deposition_fixed_bkg_TFBS_full|intermediate_bg_4|deposition_20
132	145	GGTCAAAGATAACC	Hnf1b	0.000766569	0.0533090936136504	-	derivatization:Sparc_chr11_7211|random_deposition_fixed_bkg_TFBS_full|intermediate_bg_4|deposition_20
135	146	CAAAGATAACCA	Gata4/6	0.566761	0.814378403612985	+	derivatization:Sparc_chr11_7211|random_deposition_fixed_bkg_TFBS_full|intermediate_bg_4|deposition_20
146	159	ACTAAGCAAAGATA	Foxa2	0.0343138	0.152292547296706	+	derivatization:Sparc_chr11_7211|random_deposition_fixed_bkg_TFBS_full|intermediate_bg_4|deposition_20
152	163	CAAAGATAGTGC	Gata4/6	0.190587	0.273854299800777	+	derivatization:Sparc_chr11_7211|random_deposition_fixed_bkg_TFBS_full|intermediate_bg_4|deposition_20
157	170	ATAGTGCACATGAA	Foxa2	0.0115314	0.0511790090254426	+	derivatization:Sparc_chr11_7211|random_deposition_fixed_bkg_TFBS_full|intermediate_bg_4|deposition_20
166	177	ATGAAATCAAAT	Gata4/6	0.0716988	0.103023945340217	-	derivatization:Sparc_chr11_7211|random_deposition_fixed_bkg_TFBS_full|intermediate_bg_4|deposition_20
171	182	ATCAAATCCCAT	Klf4	0.0151038	0.0544471334080607	+	derivatization:Sparc_chr11_7211|random_deposition_fixed_bkg_TFBS_full|intermediate_bg_4|deposition_20
172	185	TCAAATCCCATAAT	Foxa2	0.0180192	0.0799733596468126	+	derivatization:Sparc_chr11_7211|random_deposition_fixed_bkg_TFBS_full|intermediate_bg_4|deposition_20
179	190	CCATAATCAGTA	Gata4/6	0.0767857	0.222632410496169	-	derivatization:Sparc_chr11_7211|random_deposition_fixed_bkg_TFBS_full|intermediate_bg_4|deposition_20
186	197	CAGTATTTCATC	Jun_Atf3	0.0443937	0.110879053497994	+	derivatization:Sparc_chr11_7211|random_deposition_fixed_bkg_TFBS_full|intermediate_bg_4|deposition_20
200	211	AAGAAATCAATG	Gata4/6	0.0506029	0.0727112643957286	-	derivatization:Sparc_chr11_7211|random_deposition_fixed_bkg_TFBS_full|intermediate_bg_4|deposition_20
203	214	AAATCAATGGGT	Sox17	0.0817395	0.406390646254045	+	derivatization:Sparc_chr11_7211|random_deposition_fixed_bkg_TFBS_full|intermediate_bg_4|deposition_20
205	218	ATCAATGGGTTAAC	Hnf1b	0.00174869	0.121608203451032	+	derivatization:Sparc_chr11_7211|random_deposition_fixed_bkg_TFBS_full|intermediate_bg_4|deposition_20
208	221	AATGGGTTAACAAG	Foxa2	0.0293475	0.130250964095789	+	derivatization:Sparc_chr11_7211|random_deposition_fixed_bkg_TFBS_full|intermediate_bg_4|deposition_20
235	246	CCACTATCATGC	Gata4/6	0.146025	0.209823199527819	-	derivatization:Sparc_chr11_7211|random_deposition_fixed_bkg_TFBS_full|intermediate_bg_4|deposition_20
247	258	ATTTCATTCATT	Jun_Atf3	0.0235644	0.0588551611658439	+	derivatization:Sparc_chr11_7211|random_deposition_fixed_bkg_TFBS_full|intermediate_bg_4|deposition_20
248	261	TTTCATTCATTCAT	Hnf1b	0.00109536	0.0761740284053335	-	derivatization:Sparc_chr11_7211|random_deposition_fixed_bkg_TFBS_full|intermediate_bg_4|deposition_20
251	262	CATTCATTCATG	Jun_Atf3	0.0251427	0.0627971711838393	+	derivatization:Sparc_chr11_7211|random_deposition_fixed_bkg_TFBS_full|intermediate_bg_4|deposition_20
267	278	CATGAGATATTG	Jun_Atf3	0.0569502	0.142240549278872	-	derivatization:Sparc_chr11_7211|random_deposition_fixed_bkg_TFBS_full|intermediate_bg_4|deposition_20
268	279	ATGAGATATTGG	Gata4/6	0.165754	0.238171783013416	+	derivatization:Sparc_chr11_7211|random_deposition_fixed_bkg_TFBS_full|intermediate_bg_4|deposition_20
272	285	GATATTGGATTTAC	Foxa2	0.0419789	0.18631202646497	-	derivatization:Sparc_chr11_7211|random_deposition_fixed_bkg_TFBS_full|intermediate_bg_4|deposition_20
277	290	TGGATTTACTCACT	Foxa2	0.0190015	0.0843330332827712	-	derivatization:Sparc_chr11_7211|random_deposition_fixed_bkg_TFBS_full|intermediate_bg_4|deposition_20
279	290	GATTTACTCACT	Jun_Atf3	0.0785533	0.196197107993791	+	derivatization:Sparc_chr11_7211|random_deposition_fixed_bkg_TFBS_full|intermediate_bg_4|deposition_20
280	293	ATTTACTCACTTAA	Hnf1b	0.00136616	0.0950061264298773	-	derivatization:Sparc_chr11_7211|random_deposition_fixed_bkg_TFBS_full|intermediate_bg_4|deposition_20
281	294	TTTACTCACTTAAC	Hnf1b	0.000777066	0.0540390808107096	+	derivatization:Sparc_chr11_7211|random_deposition_fixed_bkg_TFBS_full|intermediate_bg_4|deposition_20
4	15	AAGACAAAGTAT	Sox17	0.027408	0.136266490895233	+	derivatization:Sparc_chr11_7211|random_deposition_fixed_bkg_TFBS_full|intermediate_bg_4|deposition_21
11	24	AGTATTTGTATCAC	Foxa2	0.0528917	0.234745546219106	-	derivatization:Sparc_chr11_7211|random_deposition_fixed_bkg_TFBS_full|intermediate_bg_4|deposition_21
14	25	ATTTGTATCACT	Jun_Atf3	0.0693852	0.173298582969408	+	derivatization:Sparc_chr11_7211|random_deposition_fixed_bkg_TFBS_full|intermediate_bg_4|deposition_21
15	26	TTTGTATCACTG	Gata4/6	0.146205	0.210081841376235	-	derivatization:Sparc_chr11_7211|random_deposition_fixed_bkg_TFBS_full|intermediate_bg_4|deposition_21
40	51	CCATAATCAGTA	Gata4/6	0.0767857	0.222632410496169	-	derivatization:Sparc_chr11_7211|random_deposition_fixed_bkg_TFBS_full|intermediate_bg_4|deposition_21
41	54	CATAATCAGTAAGA	Hnf1b	0.00157165	0.109296406426419	+	derivatization:Sparc_chr11_7211|random_deposition_fixed_bkg_TFBS_full|intermediate_bg_4|deposition_21
49	60	GTAAGATTTCTA	Gata4/6	0.0557778	0.0801470738477848	+	derivatization:Sparc_chr11_7211|random_deposition_fixed_bkg_TFBS_full|intermediate_bg_4|deposition_21
54	65	ATTTCTACCCAC	Klf4	0.0139847	0.050412930955899	+	derivatization:Sparc_chr11_7211|random_deposition_fixed_bkg_TFBS_full|intermediate_bg_4|deposition_21
62	73	CCACTATCATGC	Gata4/6	0.146025	0.209823199527819	-	derivatization:Sparc_chr11_7211|random_deposition_fixed_bkg_TFBS_full|intermediate_bg_4|deposition_21
79	90	TGCAGATAGGCA	Gata4/6	0.334159	0.480152785694343	+	derivatization:Sparc_chr11_7211|random_deposition_fixed_bkg_TFBS_full|intermediate_bg_4|deposition_21
108	119	AACCATTCTTCA	Sox17	0.042812	0.212851758910052	-	derivatization:Sparc_chr11_7211|random_deposition_fixed_bkg_TFBS_full|intermediate_bg_4|deposition_21
110	121	CCATTCTTCACT	Jun_Atf3	0.0271272	0.0677537186594219	+	derivatization:Sparc_chr11_7211|random_deposition_fixed_bkg_TFBS_full|intermediate_bg_4|deposition_21
134	145	TATGAGATATTG	Jun_Atf3	0.0740135	0.184858365625613	-	derivatization:Sparc_chr11_7211|random_deposition_fixed_bkg_TFBS_full|intermediate_bg_4|deposition_21
135	146	ATGAGATATTGG	Gata4/6	0.165754	0.238171783013416	+	derivatization:Sparc_chr11_7211|random_deposition_fixed_bkg_TFBS_full|intermediate_bg_4|deposition_21
139	152	GATATTGGTAGGCT	Foxa2	0.0150673	0.0668721475873746	-	derivatization:Sparc_chr11_7211|random_deposition_fixed_bkg_TFBS_full|intermediate_bg_4|deposition_21
163	176	TACATGCAAACAAA	Foxa2	0.148057	0.657111065376273	+	derivatization:Sparc_chr11_7211|random_deposition_fixed_bkg_TFBS_full|intermediate_bg_4|deposition_21
169	180	CAAACAAAGAAG	Sox17	0.0506449	0.251795198655136	+	derivatization:Sparc_chr11_7211|random_deposition_fixed_bkg_TFBS_full|intermediate_bg_4|deposition_21
174	185	AAAGAAGTCAGA	Jun_Atf3	0.0729606	0.182228610605688	+	derivatization:Sparc_chr11_7211|random_deposition_fixed_bkg_TFBS_full|intermediate_bg_4|deposition_21
180	191	GTCAGATTGTAA	Gata4/6	0.078108	0.112233319422831	+	derivatization:Sparc_chr11_7211|random_deposition_fixed_bkg_TFBS_full|intermediate_bg_4|deposition_21
181	192	TCAGATTGTAAT	Sox17	0.0232729	0.115707691767209	-	derivatization:Sparc_chr11_7211|random_deposition_fixed_bkg_TFBS_full|intermediate_bg_4|deposition_21
182	193	CAGATTGTAATC	Jun_Atf3	0.023863	0.0596009535952765	+	derivatization:Sparc_chr11_7211|random_deposition_fixed_bkg_TFBS_full|intermediate_bg_4|deposition_21
186	197	TTGTAATCTCCG	Gata4/6	0.286266	0.411335374326523	-	derivatization:Sparc_chr11_7211|random_deposition_fixed_bkg_TFBS_full|intermediate_bg_4|deposition_21
196	207	CGCAAAGTAACA	Jun_Atf3	0.0203095	0.0507256240641691	+	derivatization:Sparc_chr11_7211|random_deposition_fixed_bkg_TFBS_full|intermediate_bg_4|deposition_21
205	218	ACAGGGTAAATCAA	Foxa2	0.0188806	0.0837964512379912	+	derivatization:Sparc_chr11_7211|random_deposition_fixed_bkg_TFBS_full|intermediate_bg_4|deposition_21
209	220	GGTAAATCAATG	Gata4/6	0.0384131	0.0551957510411372	-	derivatization:Sparc_chr11_7211|random_deposition_fixed_bkg_TFBS_full|intermediate_bg_4|deposition_21
212	223	AAATCAATGGGT	Sox17	0.0817395	0.406390646254045	+	derivatization:Sparc_chr11_7211|random_deposition_fixed_bkg_TFBS_full|intermediate_bg_4|deposition_21
214	227	ATCAATGGGTTAAC	Hnf1b	0.00174869	0.121608203451032	+	derivatization:Sparc_chr11_7211|random_deposition_fixed_bkg_TFBS_full|intermediate_bg_4|deposition_21
217	230	AATGGGTTAACAAG	Foxa2	0.0293475	0.130250964095789	+	derivatization:Sparc_chr11_7211|random_deposition_fixed_bkg_TFBS_full|intermediate_bg_4|deposition_21
234	247	TGTCTGTCCACAAA	Foxa2	0.0301584	0.133849925056186	+	derivatization:Sparc_chr11_7211|random_deposition_fixed_bkg_TFBS_full|intermediate_bg_4|deposition_21
244	255	CAAAGATAACCA	Gata4/6	0.566761	0.814378403612985	+	derivatization:Sparc_chr11_7211|random_deposition_fixed_bkg_TFBS_full|intermediate_bg_4|deposition_21
255	268	ACTAAGCAAAGATA	Foxa2	0.0343138	0.152292547296706	+	derivatization:Sparc_chr11_7211|random_deposition_fixed_bkg_TFBS_full|intermediate_bg_4|deposition_21
261	272	CAAAGATAGTGC	Gata4/6	0.190587	0.273854299800777	+	derivatization:Sparc_chr11_7211|random_deposition_fixed_bkg_TFBS_full|intermediate_bg_4|deposition_21
273	286	TACATTCATTTACT	Hnf1b	0.000764193	0.0531438607299491	+	derivatization:Sparc_chr11_7211|random_deposition_fixed_bkg_TFBS_full|intermediate_bg_4|deposition_21
277	290	TTCATTTACTCACT	Foxa2	0.0375278	0.166557019521047	-	derivatization:Sparc_chr11_7211|random_deposition_fixed_bkg_TFBS_full|intermediate_bg_4|deposition_21
279	290	CATTTACTCACT	Jun_Atf3	0.0740786	0.185020961362907	+	derivatization:Sparc_chr11_7211|random_deposition_fixed_bkg_TFBS_full|intermediate_bg_4|deposition_21
280	293	ATTTACTCACTTAA	Hnf1b	0.00136616	0.0950061264298773	-	derivatization:Sparc_chr11_7211|random_deposition_fixed_bkg_TFBS_full|intermediate_bg_4|deposition_21
281	294	TTTACTCACTTAAC	Hnf1b	0.000777066	0.0540390808107096	+	derivatization:Sparc_chr11_7211|random_deposition_fixed_bkg_TFBS_full|intermediate_bg_4|deposition_21
3	14	CAAAGATAACCA	Gata4/6	0.566761	0.814378403612985	+	derivatization:Sparc_chr11_7211|random_deposition_fixed_bkg_TFBS_full|intermediate_bg_4|deposition_22
14	27	ACTAAGCAAAGATA	Foxa2	0.0343138	0.152292547296706	+	derivatization:Sparc_chr11_7211|random_deposition_fixed_bkg_TFBS_full|intermediate_bg_4|deposition_22
20	31	CAAAGATAGTGC	Gata4/6	0.190587	0.273854299800777	+	derivatization:Sparc_chr11_7211|random_deposition_fixed_bkg_TFBS_full|intermediate_bg_4|deposition_22
37	48	CCACTATCATGC	Gata4/6	0.146025	0.209823199527819	-	derivatization:Sparc_chr11_7211|random_deposition_fixed_bkg_TFBS_full|intermediate_bg_4|deposition_22
49	60	GCAAGATTTCTA	Gata4/6	0.0610358	0.0877022896198599	+	derivatization:Sparc_chr11_7211|random_deposition_fixed_bkg_TFBS_full|intermediate_bg_4|deposition_22
59	70	TACAGATGACTC	Gata4/6	0.0686352	0.0986218610801695	+	derivatization:Sparc_chr11_7211|random_deposition_fixed_bkg_TFBS_full|intermediate_bg_4|deposition_22
63	74	GATGACTCCAGT	Jun_Atf3	0.286519	0.715618556894147	-	derivatization:Sparc_chr11_7211|random_deposition_fixed_bkg_TFBS_full|intermediate_bg_4|deposition_22
76	87	TGTGAGGATATG	Jun_Atf3	0.0395336	0.0987403201212849	-	derivatization:Sparc_chr11_7211|random_deposition_fixed_bkg_TFBS_full|intermediate_bg_4|deposition_22
78	89	TGAGGATATGCA	Gata4/6	0.0461476	0.0663094475776749	+	derivatization:Sparc_chr11_7211|random_deposition_fixed_bkg_TFBS_full|intermediate_bg_4|deposition_22
86	97	TGCAGATAGGCA	Gata4/6	0.334159	0.480152785694343	+	derivatization:Sparc_chr11_7211|random_deposition_fixed_bkg_TFBS_full|intermediate_bg_4|deposition_22
91	102	ATAGGCATGCTG	Klf4	0.0218846	0.0788909900675357	-	derivatization:Sparc_chr11_7211|random_deposition_fixed_bkg_TFBS_full|intermediate_bg_4|deposition_22
112	123	AAATCAATGGGT	Sox17	0.0817395	0.406390646254045	+	derivatization:Sparc_chr11_7211|random_deposition_fixed_bkg_TFBS_full|intermediate_bg_4|deposition_22
114	127	ATCAATGGGTTAAC	Hnf1b	0.00174869	0.121608203451032	+	derivatization:Sparc_chr11_7211|random_deposition_fixed_bkg_TFBS_full|intermediate_bg_4|deposition_22
117	130	AATGGGTTAACAAG	Foxa2	0.0293475	0.130250964095789	+	derivatization:Sparc_chr11_7211|random_deposition_fixed_bkg_TFBS_full|intermediate_bg_4|deposition_22
123	134	TTAACAAGAGGT	Sox17	0.0142544	0.0708697120481978	+	derivatization:Sparc_chr11_7211|random_deposition_fixed_bkg_TFBS_full|intermediate_bg_4|deposition_22
136	149	CCTGGCTAAACAAA	Foxa2	0.0601345	0.266890760726406	+	derivatization:Sparc_chr11_7211|random_deposition_fixed_bkg_TFBS_full|intermediate_bg_4|deposition_22
140	153	GCTAAACAAACAAA	Foxa2	0.215014	0.954281652409639	+	derivatization:Sparc_chr11_7211|random_deposition_fixed_bkg_TFBS_full|intermediate_bg_4|deposition_22
142	153	TAAACAAACAAA	Sox17	0.0319409	0.158803063303982	+	derivatization:Sparc_chr11_7211|random_deposition_fixed_bkg_TFBS_full|intermediate_bg_4|deposition_22
146	157	CAAACAAAGAAG	Sox17	0.0506449	0.251795198655136	+	derivatization:Sparc_chr11_7211|random_deposition_fixed_bkg_TFBS_full|intermediate_bg_4|deposition_22
151	162	AAAGAAGTCAGA	Jun_Atf3	0.0729606	0.182228610605688	+	derivatization:Sparc_chr11_7211|random_deposition_fixed_bkg_TFBS_full|intermediate_bg_4|deposition_22
157	168	GTCAGATTGTAA	Gata4/6	0.078108	0.112233319422831	+	derivatization:Sparc_chr11_7211|random_deposition_fixed_bkg_TFBS_full|intermediate_bg_4|deposition_22
158	169	TCAGATTGTAAT	Sox17	0.0232729	0.115707691767209	-	derivatization:Sparc_chr11_7211|random_deposition_fixed_bkg_TFBS_full|intermediate_bg_4|deposition_22
159	170	CAGATTGTAATC	Jun_Atf3	0.023863	0.0596009535952765	+	derivatization:Sparc_chr11_7211|random_deposition_fixed_bkg_TFBS_full|intermediate_bg_4|deposition_22
163	174	TTGTAATCTCCG	Gata4/6	0.286266	0.411335374326523	-	derivatization:Sparc_chr11_7211|random_deposition_fixed_bkg_TFBS_full|intermediate_bg_4|deposition_22
170	181	CTCCGAATCAGC	Jun_Atf3	0.0254769	0.0636318792545572	+	derivatization:Sparc_chr11_7211|random_deposition_fixed_bkg_TFBS_full|intermediate_bg_4|deposition_22
171	182	TCCGAATCAGCT	Gata4/6	0.090017	0.129345351493893	-	derivatization:Sparc_chr11_7211|random_deposition_fixed_bkg_TFBS_full|intermediate_bg_4|deposition_22
184	197	TCTAGGCAACCATT	Foxa2	0.0170574	0.0757046697322601	+	derivatization:Sparc_chr11_7211|random_deposition_fixed_bkg_TFBS_full|intermediate_bg_4|deposition_22
191	202	AACCATTCTTCA	Sox17	0.042812	0.212851758910052	-	derivatization:Sparc_chr11_7211|random_deposition_fixed_bkg_TFBS_full|intermediate_bg_4|deposition_22
193	204	CCATTCTTCATA	Jun_Atf3	0.0378348	0.0944973456433209	+	derivatization:Sparc_chr11_7211|random_deposition_fixed_bkg_TFBS_full|intermediate_bg_4|deposition_22
215	226	TATGAGATATTG	Jun_Atf3	0.0740135	0.184858365625613	-	derivatization:Sparc_chr11_7211|random_deposition_fixed_bkg_TFBS_full|intermediate_bg_4|deposition_22
216	227	ATGAGATATTGG	Gata4/6	0.165754	0.238171783013416	+	derivatization:Sparc_chr11_7211|random_deposition_fixed_bkg_TFBS_full|intermediate_bg_4|deposition_22
220	233	GATATTGGTCTGTC	Foxa2	0.0258061	0.114533415267138	-	derivatization:Sparc_chr11_7211|random_deposition_fixed_bkg_TFBS_full|intermediate_bg_4|deposition_22
239	250	GTCCATTCTTTG	Sox17	0.0742511	0.369159984023315	-	derivatization:Sparc_chr11_7211|random_deposition_fixed_bkg_TFBS_full|intermediate_bg_4|deposition_22
243	254	ATTCTTTGTATC	Sox17	0.0311253	0.154748081182917	-	derivatization:Sparc_chr11_7211|random_deposition_fixed_bkg_TFBS_full|intermediate_bg_4|deposition_22
246	257	CTTTGTATCACT	Jun_Atf3	0.0746436	0.186432122523756	+	derivatization:Sparc_chr11_7211|random_deposition_fixed_bkg_TFBS_full|intermediate_bg_4|deposition_22
247	258	TTTGTATCACTG	Gata4/6	0.146205	0.210081841376235	-	derivatization:Sparc_chr11_7211|random_deposition_fixed_bkg_TFBS_full|intermediate_bg_4|deposition_22
256	267	CTGCATGCCCAT	Klf4	0.0466075	0.168013663469868	+	derivatization:Sparc_chr11_7211|random_deposition_fixed_bkg_TFBS_full|intermediate_bg_4|deposition_22
257	270	TGCATGCCCATAAT	Foxa2	0.0281897	0.125112381039988	+	derivatization:Sparc_chr11_7211|random_deposition_fixed_bkg_TFBS_full|intermediate_bg_4|deposition_22
264	275	CCATAATCAGTA	Gata4/6	0.0767857	0.222632410496169	-	derivatization:Sparc_chr11_7211|random_deposition_fixed_bkg_TFBS_full|intermediate_bg_4|deposition_22
265	278	CATAATCAGTAATT	Hnf1b	0.00755057	0.525085208202289	+	derivatization:Sparc_chr11_7211|random_deposition_fixed_bkg_TFBS_full|intermediate_bg_4|deposition_22
267	278	TAATCAGTAATT	Jun_Atf3	0.0416208	0.103953374236193	+	derivatization:Sparc_chr11_7211|random_deposition_fixed_bkg_TFBS_full|intermediate_bg_4|deposition_22
268	281	AATCAGTAATTCAT	Hnf1b	0.00130702	0.0908933853768067	-	derivatization:Sparc_chr11_7211|random_deposition_fixed_bkg_TFBS_full|intermediate_bg_4|deposition_22
271	282	CAGTAATTCATT	Jun_Atf3	0.0419261	0.104715900789126	+	derivatization:Sparc_chr11_7211|random_deposition_fixed_bkg_TFBS_full|intermediate_bg_4|deposition_22
272	285	AGTAATTCATTTAC	Hnf1b	0.0145168	1.00953397563773	-	derivatization:Sparc_chr11_7211|random_deposition_fixed_bkg_TFBS_full|intermediate_bg_4|deposition_22
273	286	GTAATTCATTTACT	Hnf1b	0.00326231	0.226869060954393	+	derivatization:Sparc_chr11_7211|random_deposition_fixed_bkg_TFBS_full|intermediate_bg_4|deposition_22
277	290	TTCATTTACTCACT	Foxa2	0.0375278	0.166557019521047	-	derivatization:Sparc_chr11_7211|random_deposition_fixed_bkg_TFBS_full|intermediate_bg_4|deposition_22
279	290	CATTTACTCACT	Jun_Atf3	0.0740786	0.185020961362907	+	derivatization:Sparc_chr11_7211|random_deposition_fixed_bkg_TFBS_full|intermediate_bg_4|deposition_22
280	293	ATTTACTCACTTAA	Hnf1b	0.00136616	0.0950061264298773	-	derivatization:Sparc_chr11_7211|random_deposition_fixed_bkg_TFBS_full|intermediate_bg_4|deposition_22
281	294	TTTACTCACTTAAC	Hnf1b	0.000777066	0.0540390808107096	+	derivatization:Sparc_chr11_7211|random_deposition_fixed_bkg_TFBS_full|intermediate_bg_4|deposition_22
4	15	AAGACAAAGTCA	Sox17	0.0194429	0.0966657821010989	+	derivatization:Sparc_chr11_7211|random_deposition_fixed_bkg_TFBS_full|intermediate_bg_4|deposition_23
8	21	CAAAGTCAAACAAA	Foxa2	0.0582495	0.258524696587363	+	derivatization:Sparc_chr11_7211|random_deposition_fixed_bkg_TFBS_full|intermediate_bg_4|deposition_23
14	25	CAAACAAAGAAG	Sox17	0.0506449	0.251795198655136	+	derivatization:Sparc_chr11_7211|random_deposition_fixed_bkg_TFBS_full|intermediate_bg_4|deposition_23
19	30	AAAGAAGTCAGA	Jun_Atf3	0.0729606	0.182228610605688	+	derivatization:Sparc_chr11_7211|random_deposition_fixed_bkg_TFBS_full|intermediate_bg_4|deposition_23
25	36	GTCAGATTGTAA	Gata4/6	0.078108	0.112233319422831	+	derivatization:Sparc_chr11_7211|random_deposition_fixed_bkg_TFBS_full|intermediate_bg_4|deposition_23
26	37	TCAGATTGTAAT	Sox17	0.0232729	0.115707691767209	-	derivatization:Sparc_chr11_7211|random_deposition_fixed_bkg_TFBS_full|intermediate_bg_4|deposition_23
27	38	CAGATTGTAATC	Jun_Atf3	0.023863	0.0596009535952765	+	derivatization:Sparc_chr11_7211|random_deposition_fixed_bkg_TFBS_full|intermediate_bg_4|deposition_23
31	42	TTGTAATCTCCG	Gata4/6	0.286266	0.411335374326523	-	derivatization:Sparc_chr11_7211|random_deposition_fixed_bkg_TFBS_full|intermediate_bg_4|deposition_23
41	52	CGGGGATAGCAA	Gata4/6	0.0745094	0.107062494113323	+	derivatization:Sparc_chr11_7211|random_deposition_fixed_bkg_TFBS_full|intermediate_bg_4|deposition_23
49	60	GCAAGATTTCTA	Gata4/6	0.0610358	0.0877022896198599	+	derivatization:Sparc_chr11_7211|random_deposition_fixed_bkg_TFBS_full|intermediate_bg_4|deposition_23
59	70	TACAGATGACTC	Gata4/6	0.0686352	0.0986218610801695	+	derivatization:Sparc_chr11_7211|random_deposition_fixed_bkg_TFBS_full|intermediate_bg_4|deposition_23
63	74	GATGACTCCATG	Jun_Atf3	0.400658	1.00069559005893	-	derivatization:Sparc_chr11_7211|random_deposition_fixed_bkg_TFBS_full|intermediate_bg_4|deposition_23
73	84	TGCAGATAGGCA	Gata4/6	0.334159	0.480152785694343	+	derivatization:Sparc_chr11_7211|random_deposition_fixed_bkg_TFBS_full|intermediate_bg_4|deposition_23
80	93	AGGCAAAAATTGAA	Hnf1b	0.000893285	0.0621212359078826	-	derivatization:Sparc_chr11_7211|random_deposition_fixed_bkg_TFBS_full|intermediate_bg_4|deposition_23
93	104	AGAAAATCAATG	Gata4/6	0.0394785	0.0567266234039308	-	derivatization:Sparc_chr11_7211|random_deposition_fixed_bkg_TFBS_full|intermediate_bg_4|deposition_23
96	107	AAATCAATGGGT	Sox17	0.0817395	0.406390646254045	+	derivatization:Sparc_chr11_7211|random_deposition_fixed_bkg_TFBS_full|intermediate_bg_4|deposition_23
98	111	ATCAATGGGTTAAC	Hnf1b	0.00174869	0.121608203451032	+	derivatization:Sparc_chr11_7211|random_deposition_fixed_bkg_TFBS_full|intermediate_bg_4|deposition_23
101	114	AATGGGTTAACAAG	Foxa2	0.0293475	0.130250964095789	+	derivatization:Sparc_chr11_7211|random_deposition_fixed_bkg_TFBS_full|intermediate_bg_4|deposition_23
125	136	TATGAGATATTG	Jun_Atf3	0.0740135	0.184858365625613	-	derivatization:Sparc_chr11_7211|random_deposition_fixed_bkg_TFBS_full|intermediate_bg_4|deposition_23
126	137	ATGAGATATTGG	Gata4/6	0.165754	0.238171783013416	+	derivatization:Sparc_chr11_7211|random_deposition_fixed_bkg_TFBS_full|intermediate_bg_4|deposition_23
130	143	GATATTGGTCAAAG	Foxa2	0.030387	0.134864504505622	-	derivatization:Sparc_chr11_7211|random_deposition_fixed_bkg_TFBS_full|intermediate_bg_4|deposition_23
136	149	GGTCAAAGATAACC	Hnf1b	0.000766569	0.0533090936136504	-	derivatization:Sparc_chr11_7211|random_deposition_fixed_bkg_TFBS_full|intermediate_bg_4|deposition_23
139	150	CAAAGATAACCA	Gata4/6	0.566761	0.814378403612985	+	derivatization:Sparc_chr11_7211|random_deposition_fixed_bkg_TFBS_full|intermediate_bg_4|deposition_23
150	163	ACTAAGCAAAGATA	Foxa2	0.0343138	0.152292547296706	+	derivatization:Sparc_chr11_7211|random_deposition_fixed_bkg_TFBS_full|intermediate_bg_4|deposition_23
156	167	CAAAGATAGTGC	Gata4/6	0.190587	0.273854299800777	+	derivatization:Sparc_chr11_7211|random_deposition_fixed_bkg_TFBS_full|intermediate_bg_4|deposition_23
166	177	GCGAAATCAAAT	Gata4/6	0.0733974	0.105464662249773	-	derivatization:Sparc_chr11_7211|random_deposition_fixed_bkg_TFBS_full|intermediate_bg_4|deposition_23
171	184	ATCAAATCCATAAT	Foxa2	0.0227025	0.100758923669295	+	derivatization:Sparc_chr11_7211|random_deposition_fixed_bkg_TFBS_full|intermediate_bg_4|deposition_23
174	185	AAATCCATAATC	Jun_Atf3	0.0264324	0.066018365076134	+	derivatization:Sparc_chr11_7211|random_deposition_fixed_bkg_TFBS_full|intermediate_bg_4|deposition_23
178	189	CCATAATCAGTA	Gata4/6	0.0767857	0.222632410496169	-	derivatization:Sparc_chr11_7211|random_deposition_fixed_bkg_TFBS_full|intermediate_bg_4|deposition_23
206	217	CAGGGTTTTTTC	Klf4	0.0192568	0.0694181304448115	-	derivatization:Sparc_chr11_7211|random_deposition_fixed_bkg_TFBS_full|intermediate_bg_4|deposition_23
217	228	CCACTATCATGC	Gata4/6	0.146025	0.209823199527819	-	derivatization:Sparc_chr11_7211|random_deposition_fixed_bkg_TFBS_full|intermediate_bg_4|deposition_23
221	232	TATCATGCCTTT	Klf4	0.0224486	0.0809241329350357	+	derivatization:Sparc_chr11_7211|random_deposition_fixed_bkg_TFBS_full|intermediate_bg_4|deposition_23
226	237	TGCCTTTGTATC	Sox17	0.0338819	0.168453284364535	-	derivatization:Sparc_chr11_7211|random_deposition_fixed_bkg_TFBS_full|intermediate_bg_4|deposition_23
229	240	CTTTGTATCACT	Jun_Atf3	0.0746436	0.186432122523756	+	derivatization:Sparc_chr11_7211|random_deposition_fixed_bkg_TFBS_full|intermediate_bg_4|deposition_23
230	241	TTTGTATCACTG	Gata4/6	0.146205	0.210081841376235	-	derivatization:Sparc_chr11_7211|random_deposition_fixed_bkg_TFBS_full|intermediate_bg_4|deposition_23
247	258	ATTTCATTCATT	Jun_Atf3	0.0235644	0.0588551611658439	+	derivatization:Sparc_chr11_7211|random_deposition_fixed_bkg_TFBS_full|intermediate_bg_4|deposition_23
248	261	TTTCATTCATTCAT	Hnf1b	0.00109536	0.0761740284053335	-	derivatization:Sparc_chr11_7211|random_deposition_fixed_bkg_TFBS_full|intermediate_bg_4|deposition_23
251	262	CATTCATTCATG	Jun_Atf3	0.0251427	0.0627971711838393	+	derivatization:Sparc_chr11_7211|random_deposition_fixed_bkg_TFBS_full|intermediate_bg_4|deposition_23
280	293	ATTTAACCATTCTT	Hnf1b	0.00122964	0.0855121898629987	-	derivatization:Sparc_chr11_7211|random_deposition_fixed_bkg_TFBS_full|intermediate_bg_4|deposition_23
284	295	AACCATTCTTCA	Sox17	0.042812	0.212851758910052	-	derivatization:Sparc_chr11_7211|random_deposition_fixed_bkg_TFBS_full|intermediate_bg_4|deposition_23
286	297	CCATTCTTCATT	Jun_Atf3	0.0336425	0.0840265298298239	+	derivatization:Sparc_chr11_7211|random_deposition_fixed_bkg_TFBS_full|intermediate_bg_4|deposition_23
3	14	GAAGACACAAAC	Jun_Atf3	0.0338808	0.0846217151477536	-	derivatization:Sparc_chr11_7211|random_deposition_fixed_bkg_TFBS_full|intermediate_bg_4|deposition_24
4	17	AAGACACAAACAAA	Foxa2	0.0222446	0.0987266580092062	+	derivatization:Sparc_chr11_7211|random_deposition_fixed_bkg_TFBS_full|intermediate_bg_4|deposition_24
6	17	GACACAAACAAA	Sox17	0.0107701	0.0535465460300184	+	derivatization:Sparc_chr11_7211|random_deposition_fixed_bkg_TFBS_full|intermediate_bg_4|deposition_24
10	21	CAAACAAAGAAG	Sox17	0.0506449	0.251795198655136	+	derivatization:Sparc_chr11_7211|random_deposition_fixed_bkg_TFBS_full|intermediate_bg_4|deposition_24
15	26	AAAGAAGTCAGA	Jun_Atf3	0.0729606	0.182228610605688	+	derivatization:Sparc_chr11_7211|random_deposition_fixed_bkg_TFBS_full|intermediate_bg_4|deposition_24
21	32	GTCAGATTGTAA	Gata4/6	0.078108	0.112233319422831	+	derivatization:Sparc_chr11_7211|random_deposition_fixed_bkg_TFBS_full|intermediate_bg_4|deposition_24
22	33	TCAGATTGTAAT	Sox17	0.0232729	0.115707691767209	-	derivatization:Sparc_chr11_7211|random_deposition_fixed_bkg_TFBS_full|intermediate_bg_4|deposition_24
23	34	CAGATTGTAATC	Jun_Atf3	0.023863	0.0596009535952765	+	derivatization:Sparc_chr11_7211|random_deposition_fixed_bkg_TFBS_full|intermediate_bg_4|deposition_24
27	38	TTGTAATCTCCG	Gata4/6	0.286266	0.411335374326523	-	derivatization:Sparc_chr11_7211|random_deposition_fixed_bkg_TFBS_full|intermediate_bg_4|deposition_24
36	47	CCGAGATGATGA	Gata4/6	0.0729092	0.104763168080902	+	derivatization:Sparc_chr11_7211|random_deposition_fixed_bkg_TFBS_full|intermediate_bg_4|deposition_24
39	50	AGATGATGAGAT	Gata4/6	0.0706743	0.10155184215298	+	derivatization:Sparc_chr11_7211|random_deposition_fixed_bkg_TFBS_full|intermediate_bg_4|deposition_24
40	51	GATGATGAGATA	Jun_Atf3	0.0974343	0.243354867069867	-	derivatization:Sparc_chr11_7211|random_deposition_fixed_bkg_TFBS_full|intermediate_bg_4|deposition_24
43	54	GATGAGATATTG	Jun_Atf3	0.101301	0.253012454433856	-	derivatization:Sparc_chr11_7211|random_deposition_fixed_bkg_TFBS_full|intermediate_bg_4|deposition_24
44	55	ATGAGATATTGG	Gata4/6	0.165754	0.238171783013416	+	derivatization:Sparc_chr11_7211|random_deposition_fixed_bkg_TFBS_full|intermediate_bg_4|deposition_24
48	61	GATATTGGTTCTAC	Foxa2	0.0605139	0.268574625306965	-	derivatization:Sparc_chr11_7211|random_deposition_fixed_bkg_TFBS_full|intermediate_bg_4|deposition_24
59	70	TACAGATGACAA	Gata4/6	0.112984	0.16234661445267	+	derivatization:Sparc_chr11_7211|random_deposition_fixed_bkg_TFBS_full|intermediate_bg_4|deposition_24
63	74	GATGACAAAGAT	Jun_Atf3	0.184175	0.46000107398106	-	derivatization:Sparc_chr11_7211|random_deposition_fixed_bkg_TFBS_full|intermediate_bg_4|deposition_24
64	75	ATGACAAAGATA	Sox17	0.020171	0.100285733648852	+	derivatization:Sparc_chr11_7211|random_deposition_fixed_bkg_TFBS_full|intermediate_bg_4|deposition_24
68	79	CAAAGATAACCA	Gata4/6	0.566761	0.814378403612985	+	derivatization:Sparc_chr11_7211|random_deposition_fixed_bkg_TFBS_full|intermediate_bg_4|deposition_24
79	92	ACTAAGCAAAGATA	Foxa2	0.0343138	0.152292547296706	+	derivatization:Sparc_chr11_7211|random_deposition_fixed_bkg_TFBS_full|intermediate_bg_4|deposition_24
85	96	CAAAGATAGTGC	Gata4/6	0.190587	0.273854299800777	+	derivatization:Sparc_chr11_7211|random_deposition_fixed_bkg_TFBS_full|intermediate_bg_4|deposition_24
96	107	CATGAACCATTC	Jun_Atf3	0.0222817	0.0556514506861615	-	derivatization:Sparc_chr11_7211|random_deposition_fixed_bkg_TFBS_full|intermediate_bg_4|deposition_24
100	111	AACCATTCTTCA	Sox17	0.042812	0.212851758910052	-	derivatization:Sparc_chr11_7211|random_deposition_fixed_bkg_TFBS_full|intermediate_bg_4|deposition_24
102	113	CCATTCTTCATG	Jun_Atf3	0.0291123	0.0727117647132283	+	derivatization:Sparc_chr11_7211|random_deposition_fixed_bkg_TFBS_full|intermediate_bg_4|deposition_24
107	118	CTTCATGCCCAC	Klf4	0.0499095	0.179916921889167	+	derivatization:Sparc_chr11_7211|random_deposition_fixed_bkg_TFBS_full|intermediate_bg_4|deposition_24
115	126	CCACTATCATGC	Gata4/6	0.146025	0.209823199527819	-	derivatization:Sparc_chr11_7211|random_deposition_fixed_bkg_TFBS_full|intermediate_bg_4|deposition_24
127	138	TGTTAGGTACCT	Jun_Atf3	0.0236497	0.0590682090366765	-	derivatization:Sparc_chr11_7211|random_deposition_fixed_bkg_TFBS_full|intermediate_bg_4|deposition_24
150	161	TGCAGATAGGCA	Gata4/6	0.334159	0.480152785694343	+	derivatization:Sparc_chr11_7211|random_deposition_fixed_bkg_TFBS_full|intermediate_bg_4|deposition_24
166	177	ATGAAATCAAAT	Gata4/6	0.0716988	0.103023945340217	-	derivatization:Sparc_chr11_7211|random_deposition_fixed_bkg_TFBS_full|intermediate_bg_4|deposition_24
170	181	AATCAAATCAGC	Jun_Atf3	0.0337051	0.0841828814911852	+	derivatization:Sparc_chr11_7211|random_deposition_fixed_bkg_TFBS_full|intermediate_bg_4|deposition_24
171	182	ATCAAATCAGCT	Gata4/6	0.0915734	0.1315817413432	-	derivatization:Sparc_chr11_7211|random_deposition_fixed_bkg_TFBS_full|intermediate_bg_4|deposition_24
193	204	TCAAAATCAATG	Gata4/6	0.0531927	0.0764325458347777	-	derivatization:Sparc_chr11_7211|random_deposition_fixed_bkg_TFBS_full|intermediate_bg_4|deposition_24
196	207	AAATCAATGGGT	Sox17	0.0817395	0.406390646254045	+	derivatization:Sparc_chr11_7211|random_deposition_fixed_bkg_TFBS_full|intermediate_bg_4|deposition_24
198	211	ATCAATGGGTTAAC	Hnf1b	0.00174869	0.121608203451032	+	derivatization:Sparc_chr11_7211|random_deposition_fixed_bkg_TFBS_full|intermediate_bg_4|deposition_24
201	214	AATGGGTTAACAAG	Foxa2	0.0293475	0.130250964095789	+	derivatization:Sparc_chr11_7211|random_deposition_fixed_bkg_TFBS_full|intermediate_bg_4|deposition_24
214	225	GTTTTTTGTATC	Sox17	0.0185625	0.092288628766884	-	derivatization:Sparc_chr11_7211|random_deposition_fixed_bkg_TFBS_full|intermediate_bg_4|deposition_24
217	228	TTTTGTATCACT	Jun_Atf3	0.0714443	0.17844145367083	+	derivatization:Sparc_chr11_7211|random_deposition_fixed_bkg_TFBS_full|intermediate_bg_4|deposition_24
218	229	TTTGTATCACTG	Gata4/6	0.146205	0.210081841376235	-	derivatization:Sparc_chr11_7211|random_deposition_fixed_bkg_TFBS_full|intermediate_bg_4|deposition_24
239	250	GTCCATTCATTT	Sox17	0.0151556	0.0753502783644114	-	derivatization:Sparc_chr11_7211|random_deposition_fixed_bkg_TFBS_full|intermediate_bg_4|deposition_24
247	258	ATTTCATTCATT	Jun_Atf3	0.0235644	0.0588551611658439	+	derivatization:Sparc_chr11_7211|random_deposition_fixed_bkg_TFBS_full|intermediate_bg_4|deposition_24
248	261	TTTCATTCATTCAT	Hnf1b	0.00109536	0.0761740284053335	-	derivatization:Sparc_chr11_7211|random_deposition_fixed_bkg_TFBS_full|intermediate_bg_4|deposition_24
251	262	CATTCATTCATG	Jun_Atf3	0.0251427	0.0627971711838393	+	derivatization:Sparc_chr11_7211|random_deposition_fixed_bkg_TFBS_full|intermediate_bg_4|deposition_24
263	274	CATGCATTCACC	Jun_Atf3	0.0203785	0.0508979605599188	+	derivatization:Sparc_chr11_7211|random_deposition_fixed_bkg_TFBS_full|intermediate_bg_4|deposition_24
273	284	CCATAATCAGTA	Gata4/6	0.0767857	0.222632410496169	-	derivatization:Sparc_chr11_7211|random_deposition_fixed_bkg_TFBS_full|intermediate_bg_4|deposition_24
279	290	TCAGTACTCACT	Jun_Atf3	0.0264811	0.0661399996753081	+	derivatization:Sparc_chr11_7211|random_deposition_fixed_bkg_TFBS_full|intermediate_bg_4|deposition_24
8	19	CCATAATCAGTA	Gata4/6	0.0767857	0.222632410496169	-	derivatization:Sparc_chr11_7211|random_deposition_fixed_bkg_TFBS_full|intermediate_bg_4|deposition_25
18	29	TATGAGTATAGA	Jun_Atf3	0.0284545	0.0710688234537483	-	derivatization:Sparc_chr11_7211|random_deposition_fixed_bkg_TFBS_full|intermediate_bg_4|deposition_25
36	47	TGTAGATGGGAT	Gata4/6	0.0402779	0.0578752805907313	+	derivatization:Sparc_chr11_7211|random_deposition_fixed_bkg_TFBS_full|intermediate_bg_4|deposition_25
47	58	TTTTGTATCACT	Jun_Atf3	0.0714443	0.17844145367083	+	derivatization:Sparc_chr11_7211|random_deposition_fixed_bkg_TFBS_full|intermediate_bg_4|deposition_25
48	59	TTTGTATCACTG	Gata4/6	0.146205	0.210081841376235	-	derivatization:Sparc_chr11_7211|random_deposition_fixed_bkg_TFBS_full|intermediate_bg_4|deposition_25
61	72	AACCATTCTTCA	Sox17	0.042812	0.212851758910052	-	derivatization:Sparc_chr11_7211|random_deposition_fixed_bkg_TFBS_full|intermediate_bg_4|deposition_25
76	87	TGTGAGGATAAA	Jun_Atf3	0.0330141	0.0824570189033155	-	derivatization:Sparc_chr11_7211|random_deposition_fixed_bkg_TFBS_full|intermediate_bg_4|deposition_25
78	89	TGAGGATAAAAT	Gata4/6	0.0760418	0.109264398382842	+	derivatization:Sparc_chr11_7211|random_deposition_fixed_bkg_TFBS_full|intermediate_bg_4|deposition_25
90	101	TGAAGATGAGAT	Gata4/6	0.086215	0.123882260895675	+	derivatization:Sparc_chr11_7211|random_deposition_fixed_bkg_TFBS_full|intermediate_bg_4|deposition_25
94	105	GATGAGATATTG	Jun_Atf3	0.101301	0.253012454433856	-	derivatization:Sparc_chr11_7211|random_deposition_fixed_bkg_TFBS_full|intermediate_bg_4|deposition_25
95	106	ATGAGATATTGG	Gata4/6	0.165754	0.238171783013416	+	derivatization:Sparc_chr11_7211|random_deposition_fixed_bkg_TFBS_full|intermediate_bg_4|deposition_25
99	112	GATATTGGCTTATT	Foxa2	0.153181	0.67985255749747	-	derivatization:Sparc_chr11_7211|random_deposition_fixed_bkg_TFBS_full|intermediate_bg_4|deposition_25
107	120	CTTATTCAAACAAA	Foxa2	0.114636	0.508780970102558	+	derivatization:Sparc_chr11_7211|random_deposition_fixed_bkg_TFBS_full|intermediate_bg_4|deposition_25
113	124	CAAACAAAGAAG	Sox17	0.0506449	0.251795198655136	+	derivatization:Sparc_chr11_7211|random_deposition_fixed_bkg_TFBS_full|intermediate_bg_4|deposition_25
118	129	AAAGAAGTCAGA	Jun_Atf3	0.0729606	0.182228610605688	+	derivatization:Sparc_chr11_7211|random_deposition_fixed_bkg_TFBS_full|intermediate_bg_4|deposition_25
124	135	GTCAGATTGTAA	Gata4/6	0.078108	0.112233319422831	+	derivatization:Sparc_chr11_7211|random_deposition_fixed_bkg_TFBS_full|intermediate_bg_4|deposition_25
125	136	TCAGATTGTAAT	Sox17	0.0232729	0.115707691767209	-	derivatization:Sparc_chr11_7211|random_deposition_fixed_bkg_TFBS_full|intermediate_bg_4|deposition_25
126	137	CAGATTGTAATC	Jun_Atf3	0.023863	0.0596009535952765	+	derivatization:Sparc_chr11_7211|random_deposition_fixed_bkg_TFBS_full|intermediate_bg_4|deposition_25
130	141	TTGTAATCTCCG	Gata4/6	0.286266	0.411335374326523	-	derivatization:Sparc_chr11_7211|random_deposition_fixed_bkg_TFBS_full|intermediate_bg_4|deposition_25
136	149	TCTCCGTAAACAAA	Foxa2	0.106997	0.47487732874545	+	derivatization:Sparc_chr11_7211|random_deposition_fixed_bkg_TFBS_full|intermediate_bg_4|deposition_25
140	153	CGTAAACAAATCAA	Foxa2	0.0117765	0.0522668192750338	+	derivatization:Sparc_chr11_7211|random_deposition_fixed_bkg_TFBS_full|intermediate_bg_4|deposition_25
142	153	TAAACAAATCAA	Sox17	0.024816	0.123379642369239	+	derivatization:Sparc_chr11_7211|random_deposition_fixed_bkg_TFBS_full|intermediate_bg_4|deposition_25
144	155	AACAAATCAATG	Gata4/6	0.0546515	0.0785286943262769	-	derivatization:Sparc_chr11_7211|random_deposition_fixed_bkg_TFBS_full|intermediate_bg_4|deposition_25
147	158	AAATCAATGGGT	Sox17	0.0817395	0.406390646254045	+	derivatization:Sparc_chr11_7211|random_deposition_fixed_bkg_TFBS_full|intermediate_bg_4|deposition_25
149	162	ATCAATGGGTTAAC	Hnf1b	0.00174869	0.121608203451032	+	derivatization:Sparc_chr11_7211|random_deposition_fixed_bkg_TFBS_full|intermediate_bg_4|deposition_25
152	165	AATGGGTTAACAAG	Foxa2	0.0293475	0.130250964095789	+	derivatization:Sparc_chr11_7211|random_deposition_fixed_bkg_TFBS_full|intermediate_bg_4|deposition_25
161	172	ACAAGATGAAAT	Gata4/6	0.0523182	0.0751759775212212	+	derivatization:Sparc_chr11_7211|random_deposition_fixed_bkg_TFBS_full|intermediate_bg_4|deposition_25
165	176	GATGAAATCAAA	Jun_Atf3	0.0243013	0.0606956649878428	-	derivatization:Sparc_chr11_7211|random_deposition_fixed_bkg_TFBS_full|intermediate_bg_4|deposition_25
166	177	ATGAAATCAAAT	Gata4/6	0.0716988	0.103023945340217	-	derivatization:Sparc_chr11_7211|random_deposition_fixed_bkg_TFBS_full|intermediate_bg_4|deposition_25
170	181	AATCAAATCAGC	Jun_Atf3	0.0337051	0.0841828814911852	+	derivatization:Sparc_chr11_7211|random_deposition_fixed_bkg_TFBS_full|intermediate_bg_4|deposition_25
171	182	ATCAAATCAGCT	Gata4/6	0.0915734	0.1315817413432	-	derivatization:Sparc_chr11_7211|random_deposition_fixed_bkg_TFBS_full|intermediate_bg_4|deposition_25
190	201	CTTTCATCTGCA	Gata4/6	0.0548517	0.0788163615376823	-	derivatization:Sparc_chr11_7211|random_deposition_fixed_bkg_TFBS_full|intermediate_bg_4|deposition_25
198	209	TGCAGATAGGCA	Gata4/6	0.334159	0.480152785694343	+	derivatization:Sparc_chr11_7211|random_deposition_fixed_bkg_TFBS_full|intermediate_bg_4|deposition_25
214	225	TTTTTTTTCATC	Jun_Atf3	0.0354763	0.0886066844081678	+	derivatization:Sparc_chr11_7211|random_deposition_fixed_bkg_TFBS_full|intermediate_bg_4|deposition_25
227	238	CAAAGATAACCA	Gata4/6	0.566761	0.814378403612985	+	derivatization:Sparc_chr11_7211|random_deposition_fixed_bkg_TFBS_full|intermediate_bg_4|deposition_25
238	251	ACTAAGCAAAGATA	Foxa2	0.0343138	0.152292547296706	+	derivatization:Sparc_chr11_7211|random_deposition_fixed_bkg_TFBS_full|intermediate_bg_4|deposition_25
244	255	CAAAGATAGTGC	Gata4/6	0.190587	0.273854299800777	+	derivatization:Sparc_chr11_7211|random_deposition_fixed_bkg_TFBS_full|intermediate_bg_4|deposition_25
266	277	CCACTATCATGC	Gata4/6	0.146025	0.209823199527819	-	derivatization:Sparc_chr11_7211|random_deposition_fixed_bkg_TFBS_full|intermediate_bg_4|deposition_25
277	290	CTCATTTACTCACT	Foxa2	0.0333838	0.14816499310609	-	derivatization:Sparc_chr11_7211|random_deposition_fixed_bkg_TFBS_full|intermediate_bg_4|deposition_25
279	290	CATTTACTCACT	Jun_Atf3	0.0740786	0.185020961362907	+	derivatization:Sparc_chr11_7211|random_deposition_fixed_bkg_TFBS_full|intermediate_bg_4|deposition_25
280	293	ATTTACTCACTTAA	Hnf1b	0.00136616	0.0950061264298773	-	derivatization:Sparc_chr11_7211|random_deposition_fixed_bkg_TFBS_full|intermediate_bg_4|deposition_25
281	294	TTTACTCACTTAAC	Hnf1b	0.000777066	0.0540390808107096	+	derivatization:Sparc_chr11_7211|random_deposition_fixed_bkg_TFBS_full|intermediate_bg_4|deposition_25
8	19	CATGAGATATTG	Jun_Atf3	0.0569502	0.142240549278872	-	derivatization:Sparc_chr11_7211|random_deposition_fixed_bkg_TFBS_full|intermediate_bg_4|deposition_26
9	20	ATGAGATATTGG	Gata4/6	0.165754	0.238171783013416	+	derivatization:Sparc_chr11_7211|random_deposition_fixed_bkg_TFBS_full|intermediate_bg_4|deposition_26
23	34	CCATAATCAGTA	Gata4/6	0.0767857	0.222632410496169	-	derivatization:Sparc_chr11_7211|random_deposition_fixed_bkg_TFBS_full|intermediate_bg_4|deposition_26
30	41	CAGTATTGTAGA	Sox17	0.0130853	0.0650572064109526	-	derivatization:Sparc_chr11_7211|random_deposition_fixed_bkg_TFBS_full|intermediate_bg_4|deposition_26
36	47	TGTAGATGGGAT	Gata4/6	0.0402779	0.0578752805907313	+	derivatization:Sparc_chr11_7211|random_deposition_fixed_bkg_TFBS_full|intermediate_bg_4|deposition_26
41	52	ATGGGATAGCCA	Gata4/6	0.0634934	0.0912336129902387	+	derivatization:Sparc_chr11_7211|random_deposition_fixed_bkg_TFBS_full|intermediate_bg_4|deposition_26
51	62	CAAAGATAACCA	Gata4/6	0.566761	0.814378403612985	+	derivatization:Sparc_chr11_7211|random_deposition_fixed_bkg_TFBS_full|intermediate_bg_4|deposition_26
62	75	ACTAAGCAAAGATA	Foxa2	0.0343138	0.152292547296706	+	derivatization:Sparc_chr11_7211|random_deposition_fixed_bkg_TFBS_full|intermediate_bg_4|deposition_26
68	79	CAAAGATAGTGC	Gata4/6	0.190587	0.273854299800777	+	derivatization:Sparc_chr11_7211|random_deposition_fixed_bkg_TFBS_full|intermediate_bg_4|deposition_26
78	89	GCAGGATAAAAT	Gata4/6	0.0744608	0.106992660814251	+	derivatization:Sparc_chr11_7211|random_deposition_fixed_bkg_TFBS_full|intermediate_bg_4|deposition_26
94	105	CCACTATCATGC	Gata4/6	0.146025	0.209823199527819	-	derivatization:Sparc_chr11_7211|random_deposition_fixed_bkg_TFBS_full|intermediate_bg_4|deposition_26
105	118	CGCTTACAAACAAA	Foxa2	0.0367504	0.163106739276118	+	derivatization:Sparc_chr11_7211|random_deposition_fixed_bkg_TFBS_full|intermediate_bg_4|deposition_26
111	122	CAAACAAAGAAG	Sox17	0.0506449	0.251795198655136	+	derivatization:Sparc_chr11_7211|random_deposition_fixed_bkg_TFBS_full|intermediate_bg_4|deposition_26
116	127	AAAGAAGTCAGA	Jun_Atf3	0.0729606	0.182228610605688	+	derivatization:Sparc_chr11_7211|random_deposition_fixed_bkg_TFBS_full|intermediate_bg_4|deposition_26
122	133	GTCAGATTGTAA	Gata4/6	0.078108	0.112233319422831	+	derivatization:Sparc_chr11_7211|random_deposition_fixed_bkg_TFBS_full|intermediate_bg_4|deposition_26
123	134	TCAGATTGTAAT	Sox17	0.0232729	0.115707691767209	-	derivatization:Sparc_chr11_7211|random_deposition_fixed_bkg_TFBS_full|intermediate_bg_4|deposition_26
124	135	CAGATTGTAATC	Jun_Atf3	0.023863	0.0596009535952765	+	derivatization:Sparc_chr11_7211|random_deposition_fixed_bkg_TFBS_full|intermediate_bg_4|deposition_26
128	139	TTGTAATCTCCG	Gata4/6	0.286266	0.411335374326523	-	derivatization:Sparc_chr11_7211|random_deposition_fixed_bkg_TFBS_full|intermediate_bg_4|deposition_26
157	168	GTTTGTATCACT	Jun_Atf3	0.0791525	0.197693688113402	+	derivatization:Sparc_chr11_7211|random_deposition_fixed_bkg_TFBS_full|intermediate_bg_4|deposition_26
158	169	TTTGTATCACTG	Gata4/6	0.146205	0.210081841376235	-	derivatization:Sparc_chr11_7211|random_deposition_fixed_bkg_TFBS_full|intermediate_bg_4|deposition_26
162	173	TATCACTGAATC	Jun_Atf3	0.0221931	0.0554301606350975	-	derivatization:Sparc_chr11_7211|random_deposition_fixed_bkg_TFBS_full|intermediate_bg_4|deposition_26
166	177	ACTGAATCAAAT	Gata4/6	0.0397026	0.0570486325052092	-	derivatization:Sparc_chr11_7211|random_deposition_fixed_bkg_TFBS_full|intermediate_bg_4|deposition_26
170	181	AATCAAATCAGC	Jun_Atf3	0.0337051	0.0841828814911852	+	derivatization:Sparc_chr11_7211|random_deposition_fixed_bkg_TFBS_full|intermediate_bg_4|deposition_26
171	182	ATCAAATCAGCT	Gata4/6	0.0915734	0.1315817413432	-	derivatization:Sparc_chr11_7211|random_deposition_fixed_bkg_TFBS_full|intermediate_bg_4|deposition_26
195	206	TGCAGATAGGCA	Gata4/6	0.334159	0.480152785694343	+	derivatization:Sparc_chr11_7211|random_deposition_fixed_bkg_TFBS_full|intermediate_bg_4|deposition_26
200	211	ATAGGCAAGGGT	Klf4	0.0158588	0.0571688051544481	-	derivatization:Sparc_chr11_7211|random_deposition_fixed_bkg_TFBS_full|intermediate_bg_4|deposition_26
206	217	AAGGGTTTTTTT	Klf4	0.0231265	0.0833678697255999	-	derivatization:Sparc_chr11_7211|random_deposition_fixed_bkg_TFBS_full|intermediate_bg_4|deposition_26
214	225	TTTTTTTTCATC	Jun_Atf3	0.0354763	0.0886066844081678	+	derivatization:Sparc_chr11_7211|random_deposition_fixed_bkg_TFBS_full|intermediate_bg_4|deposition_26
241	252	CCAAAATCAATG	Gata4/6	0.0460288	0.06613874395772	-	derivatization:Sparc_chr11_7211|random_deposition_fixed_bkg_TFBS_full|intermediate_bg_4|deposition_26
244	255	AAATCAATGGGT	Sox17	0.0817395	0.406390646254045	+	derivatization:Sparc_chr11_7211|random_deposition_fixed_bkg_TFBS_full|intermediate_bg_4|deposition_26
246	259	ATCAATGGGTTAAC	Hnf1b	0.00174869	0.121608203451032	+	derivatization:Sparc_chr11_7211|random_deposition_fixed_bkg_TFBS_full|intermediate_bg_4|deposition_26
249	262	AATGGGTTAACAAG	Foxa2	0.0293475	0.130250964095789	+	derivatization:Sparc_chr11_7211|random_deposition_fixed_bkg_TFBS_full|intermediate_bg_4|deposition_26
254	267	GTTAACAAGCAACC	Hnf1b	0.00154105	0.107168407166629	+	derivatization:Sparc_chr11_7211|random_deposition_fixed_bkg_TFBS_full|intermediate_bg_4|deposition_26
264	275	AACCATTCTTCA	Sox17	0.042812	0.212851758910052	-	derivatization:Sparc_chr11_7211|random_deposition_fixed_bkg_TFBS_full|intermediate_bg_4|deposition_26
271	282	CTTCAATTCATT	Jun_Atf3	0.0207642	0.0518612965948556	+	derivatization:Sparc_chr11_7211|random_deposition_fixed_bkg_TFBS_full|intermediate_bg_4|deposition_26
273	286	TCAATTCATTTACT	Hnf1b	0.00073286	0.0509648868473677	+	derivatization:Sparc_chr11_7211|random_deposition_fixed_bkg_TFBS_full|intermediate_bg_4|deposition_26
277	290	TTCATTTACTCACT	Foxa2	0.0375278	0.166557019521047	-	derivatization:Sparc_chr11_7211|random_deposition_fixed_bkg_TFBS_full|intermediate_bg_4|deposition_26
279	290	CATTTACTCACT	Jun_Atf3	0.0740786	0.185020961362907	+	derivatization:Sparc_chr11_7211|random_deposition_fixed_bkg_TFBS_full|intermediate_bg_4|deposition_26
280	293	ATTTACTCACTTAA	Hnf1b	0.00136616	0.0950061264298773	-	derivatization:Sparc_chr11_7211|random_deposition_fixed_bkg_TFBS_full|intermediate_bg_4|deposition_26
281	294	TTTACTCACTTAAC	Hnf1b	0.000777066	0.0540390808107096	+	derivatization:Sparc_chr11_7211|random_deposition_fixed_bkg_TFBS_full|intermediate_bg_4|deposition_26
4	15	AAGACAAAGTAA	Sox17	0.0289873	0.144118419860164	+	derivatization:Sparc_chr11_7211|random_deposition_fixed_bkg_TFBS_full|intermediate_bg_4|deposition_27
16	27	AACCATTCTTCA	Sox17	0.042812	0.212851758910052	-	derivatization:Sparc_chr11_7211|random_deposition_fixed_bkg_TFBS_full|intermediate_bg_4|deposition_27
25	38	TCAGAGCAAACAAA	Foxa2	0.264434	1.17361899445288	+	derivatization:Sparc_chr11_7211|random_deposition_fixed_bkg_TFBS_full|intermediate_bg_4|deposition_27
31	42	CAAACAAAGAAG	Sox17	0.0506449	0.251795198655136	+	derivatization:Sparc_chr11_7211|random_deposition_fixed_bkg_TFBS_full|intermediate_bg_4|deposition_27
36	47	AAAGAAGTCAGA	Jun_Atf3	0.0729606	0.182228610605688	+	derivatization:Sparc_chr11_7211|random_deposition_fixed_bkg_TFBS_full|intermediate_bg_4|deposition_27
42	53	GTCAGATTGTAA	Gata4/6	0.078108	0.112233319422831	+	derivatization:Sparc_chr11_7211|random_deposition_fixed_bkg_TFBS_full|intermediate_bg_4|deposition_27
43	54	TCAGATTGTAAT	Sox17	0.0232729	0.115707691767209	-	derivatization:Sparc_chr11_7211|random_deposition_fixed_bkg_TFBS_full|intermediate_bg_4|deposition_27
44	55	CAGATTGTAATC	Jun_Atf3	0.023863	0.0596009535952765	+	derivatization:Sparc_chr11_7211|random_deposition_fixed_bkg_TFBS_full|intermediate_bg_4|deposition_27
48	59	TTGTAATCTCCG	Gata4/6	0.286266	0.411335374326523	-	derivatization:Sparc_chr11_7211|random_deposition_fixed_bkg_TFBS_full|intermediate_bg_4|deposition_27
63	76	GATGTTTGTATCAC	Foxa2	0.0577246	0.256195069496337	-	derivatization:Sparc_chr11_7211|random_deposition_fixed_bkg_TFBS_full|intermediate_bg_4|deposition_27
66	77	GTTTGTATCACT	Jun_Atf3	0.0791525	0.197693688113402	+	derivatization:Sparc_chr11_7211|random_deposition_fixed_bkg_TFBS_full|intermediate_bg_4|deposition_27
67	78	TTTGTATCACTG	Gata4/6	0.146205	0.210081841376235	-	derivatization:Sparc_chr11_7211|random_deposition_fixed_bkg_TFBS_full|intermediate_bg_4|deposition_27
78	89	GGAGGATAAAAC	Gata4/6	0.0656821	0.0943785541770666	+	derivatization:Sparc_chr11_7211|random_deposition_fixed_bkg_TFBS_full|intermediate_bg_4|deposition_27
89	100	CCATAATCAGTA	Gata4/6	0.0767857	0.222632410496169	-	derivatization:Sparc_chr11_7211|random_deposition_fixed_bkg_TFBS_full|intermediate_bg_4|deposition_27
105	116	TGCAGATAGGCA	Gata4/6	0.334159	0.480152785694343	+	derivatization:Sparc_chr11_7211|random_deposition_fixed_bkg_TFBS_full|intermediate_bg_4|deposition_27
126	137	CAAAGATAACCA	Gata4/6	0.566761	0.814378403612985	+	derivatization:Sparc_chr11_7211|random_deposition_fixed_bkg_TFBS_full|intermediate_bg_4|deposition_27
137	150	ACTAAGCAAAGATA	Foxa2	0.0343138	0.152292547296706	+	derivatization:Sparc_chr11_7211|random_deposition_fixed_bkg_TFBS_full|intermediate_bg_4|deposition_27
143	154	CAAAGATAGTGC	Gata4/6	0.190587	0.273854299800777	+	derivatization:Sparc_chr11_7211|random_deposition_fixed_bkg_TFBS_full|intermediate_bg_4|deposition_27
166	177	ATGAAATCAAAT	Gata4/6	0.0716988	0.103023945340217	-	derivatization:Sparc_chr11_7211|random_deposition_fixed_bkg_TFBS_full|intermediate_bg_4|deposition_27
170	181	AATCAAATCAGC	Jun_Atf3	0.0337051	0.0841828814911852	+	derivatization:Sparc_chr11_7211|random_deposition_fixed_bkg_TFBS_full|intermediate_bg_4|deposition_27
171	182	ATCAAATCAGCT	Gata4/6	0.0915734	0.1315817413432	-	derivatization:Sparc_chr11_7211|random_deposition_fixed_bkg_TFBS_full|intermediate_bg_4|deposition_27
201	212	CCACTATCATGC	Gata4/6	0.146025	0.209823199527819	-	derivatization:Sparc_chr11_7211|random_deposition_fixed_bkg_TFBS_full|intermediate_bg_4|deposition_27
222	233	CATGAGATATTG	Jun_Atf3	0.0569502	0.142240549278872	-	derivatization:Sparc_chr11_7211|random_deposition_fixed_bkg_TFBS_full|intermediate_bg_4|deposition_27
223	234	ATGAGATATTGG	Gata4/6	0.165754	0.238171783013416	+	derivatization:Sparc_chr11_7211|random_deposition_fixed_bkg_TFBS_full|intermediate_bg_4|deposition_27
227	240	GATATTGGGTCTGT	Foxa2	0.0244264	0.108409988904996	-	derivatization:Sparc_chr11_7211|random_deposition_fixed_bkg_TFBS_full|intermediate_bg_4|deposition_27
231	242	TTGGGTCTGTCC	Klf4	0.0234417	0.0845041226189262	-	derivatization:Sparc_chr11_7211|random_deposition_fixed_bkg_TFBS_full|intermediate_bg_4|deposition_27
243	254	ATTAAATCAATG	Gata4/6	0.0465797	0.06693033170379	-	derivatization:Sparc_chr11_7211|random_deposition_fixed_bkg_TFBS_full|intermediate_bg_4|deposition_27
246	257	AAATCAATGGGT	Sox17	0.0817395	0.406390646254045	+	derivatization:Sparc_chr11_7211|random_deposition_fixed_bkg_TFBS_full|intermediate_bg_4|deposition_27
248	261	ATCAATGGGTTAAC	Hnf1b	0.00174869	0.121608203451032	+	derivatization:Sparc_chr11_7211|random_deposition_fixed_bkg_TFBS_full|intermediate_bg_4|deposition_27
251	264	AATGGGTTAACAAG	Foxa2	0.0293475	0.130250964095789	+	derivatization:Sparc_chr11_7211|random_deposition_fixed_bkg_TFBS_full|intermediate_bg_4|deposition_27
273	286	TACATTCATTTACT	Hnf1b	0.000764193	0.0531438607299491	+	derivatization:Sparc_chr11_7211|random_deposition_fixed_bkg_TFBS_full|intermediate_bg_4|deposition_27
277	290	TTCATTTACTCACT	Foxa2	0.0375278	0.166557019521047	-	derivatization:Sparc_chr11_7211|random_deposition_fixed_bkg_TFBS_full|intermediate_bg_4|deposition_27
279	290	CATTTACTCACT	Jun_Atf3	0.0740786	0.185020961362907	+	derivatization:Sparc_chr11_7211|random_deposition_fixed_bkg_TFBS_full|intermediate_bg_4|deposition_27
280	293	ATTTACTCACTTAA	Hnf1b	0.00136616	0.0950061264298773	-	derivatization:Sparc_chr11_7211|random_deposition_fixed_bkg_TFBS_full|intermediate_bg_4|deposition_27
281	294	TTTACTCACTTAAC	Hnf1b	0.000777066	0.0540390808107096	+	derivatization:Sparc_chr11_7211|random_deposition_fixed_bkg_TFBS_full|intermediate_bg_4|deposition_27
8	19	CCACTATCATGC	Gata4/6	0.146025	0.209823199527819	-	derivatization:Sparc_chr11_7211|random_deposition_fixed_bkg_TFBS_full|intermediate_bg_4|deposition_28
30	43	GAAATTTGTTTTGT	Foxa2	0.0222818	0.0988917601768308	-	derivatization:Sparc_chr11_7211|random_deposition_fixed_bkg_TFBS_full|intermediate_bg_4|deposition_28
30	41	GAAATTTGTTTT	Sox17	0.0100883	0.050156787802772	-	derivatization:Sparc_chr11_7211|random_deposition_fixed_bkg_TFBS_full|intermediate_bg_4|deposition_28
35	46	TTGTTTTGTATC	Sox17	0.0180793	0.0898862656466061	-	derivatization:Sparc_chr11_7211|random_deposition_fixed_bkg_TFBS_full|intermediate_bg_4|deposition_28
38	49	TTTTGTATCACT	Jun_Atf3	0.0714443	0.17844145367083	+	derivatization:Sparc_chr11_7211|random_deposition_fixed_bkg_TFBS_full|intermediate_bg_4|deposition_28
39	50	TTTGTATCACTG	Gata4/6	0.146205	0.210081841376235	-	derivatization:Sparc_chr11_7211|random_deposition_fixed_bkg_TFBS_full|intermediate_bg_4|deposition_28
49	60	TGAAGATTTCTA	Gata4/6	0.0623317	0.0895643672385423	+	derivatization:Sparc_chr11_7211|random_deposition_fixed_bkg_TFBS_full|intermediate_bg_4|deposition_28
59	70	TACAGATGACTC	Gata4/6	0.0686352	0.0986218610801695	+	derivatization:Sparc_chr11_7211|random_deposition_fixed_bkg_TFBS_full|intermediate_bg_4|deposition_28
63	74	GATGACTCCAGT	Jun_Atf3	0.286519	0.715618556894147	-	derivatization:Sparc_chr11_7211|random_deposition_fixed_bkg_TFBS_full|intermediate_bg_4|deposition_28
76	87	TGTGAGGATAAA	Jun_Atf3	0.0330141	0.0824570189033155	-	derivatization:Sparc_chr11_7211|random_deposition_fixed_bkg_TFBS_full|intermediate_bg_4|deposition_28
78	89	TGAGGATAAAAT	Gata4/6	0.0760418	0.109264398382842	+	derivatization:Sparc_chr11_7211|random_deposition_fixed_bkg_TFBS_full|intermediate_bg_4|deposition_28
96	109	GATGCTCAAACAAA	Foxa2	0.0374151	0.16605683096483	+	derivatization:Sparc_chr11_7211|random_deposition_fixed_bkg_TFBS_full|intermediate_bg_4|deposition_28
102	113	CAAACAAAGAAG	Sox17	0.0506449	0.251795198655136	+	derivatization:Sparc_chr11_7211|random_deposition_fixed_bkg_TFBS_full|intermediate_bg_4|deposition_28
107	118	AAAGAAGTCAGA	Jun_Atf3	0.0729606	0.182228610605688	+	derivatization:Sparc_chr11_7211|random_deposition_fixed_bkg_TFBS_full|intermediate_bg_4|deposition_28
113	124	GTCAGATTGTAA	Gata4/6	0.078108	0.112233319422831	+	derivatization:Sparc_chr11_7211|random_deposition_fixed_bkg_TFBS_full|intermediate_bg_4|deposition_28
114	125	TCAGATTGTAAT	Sox17	0.0232729	0.115707691767209	-	derivatization:Sparc_chr11_7211|random_deposition_fixed_bkg_TFBS_full|intermediate_bg_4|deposition_28
115	126	CAGATTGTAATC	Jun_Atf3	0.023863	0.0596009535952765	+	derivatization:Sparc_chr11_7211|random_deposition_fixed_bkg_TFBS_full|intermediate_bg_4|deposition_28
119	130	TTGTAATCTCCG	Gata4/6	0.286266	0.411335374326523	-	derivatization:Sparc_chr11_7211|random_deposition_fixed_bkg_TFBS_full|intermediate_bg_4|deposition_28
142	153	TATGAGATATTG	Jun_Atf3	0.0740135	0.184858365625613	-	derivatization:Sparc_chr11_7211|random_deposition_fixed_bkg_TFBS_full|intermediate_bg_4|deposition_28
143	154	ATGAGATATTGG	Gata4/6	0.165754	0.238171783013416	+	derivatization:Sparc_chr11_7211|random_deposition_fixed_bkg_TFBS_full|intermediate_bg_4|deposition_28
147	160	GATATTGGTAGTGC	Foxa2	0.0386596	0.171580208588723	-	derivatization:Sparc_chr11_7211|random_deposition_fixed_bkg_TFBS_full|intermediate_bg_4|deposition_28
172	183	CCATAATCAGTA	Gata4/6	0.0767857	0.222632410496169	-	derivatization:Sparc_chr11_7211|random_deposition_fixed_bkg_TFBS_full|intermediate_bg_4|deposition_28
173	186	CATAATCAGTATCT	Hnf1b	0.00161226	0.112120525705506	+	derivatization:Sparc_chr11_7211|random_deposition_fixed_bkg_TFBS_full|intermediate_bg_4|deposition_28
178	189	TCAGTATCTAGG	Gata4/6	0.149165	0.214335062883527	-	derivatization:Sparc_chr11_7211|random_deposition_fixed_bkg_TFBS_full|intermediate_bg_4|deposition_28
192	203	CAAAGATAACCA	Gata4/6	0.566761	0.814378403612985	+	derivatization:Sparc_chr11_7211|random_deposition_fixed_bkg_TFBS_full|intermediate_bg_4|deposition_28
203	216	ACTAAGCAAAGATA	Foxa2	0.0343138	0.152292547296706	+	derivatization:Sparc_chr11_7211|random_deposition_fixed_bkg_TFBS_full|intermediate_bg_4|deposition_28
209	220	CAAAGATAGTGC	Gata4/6	0.190587	0.273854299800777	+	derivatization:Sparc_chr11_7211|random_deposition_fixed_bkg_TFBS_full|intermediate_bg_4|deposition_28
214	225	ATAGTGCTCATC	Jun_Atf3	0.0270896	0.0676598077573902	+	derivatization:Sparc_chr11_7211|random_deposition_fixed_bkg_TFBS_full|intermediate_bg_4|deposition_28
227	238	AACCATTCTTCA	Sox17	0.042812	0.212851758910052	-	derivatization:Sparc_chr11_7211|random_deposition_fixed_bkg_TFBS_full|intermediate_bg_4|deposition_28
239	250	GTCCATTCTGCA	Sox17	0.0229945	0.11432354877738	-	derivatization:Sparc_chr11_7211|random_deposition_fixed_bkg_TFBS_full|intermediate_bg_4|deposition_28
247	258	TGCAGATAGGCA	Gata4/6	0.334159	0.480152785694343	+	derivatization:Sparc_chr11_7211|random_deposition_fixed_bkg_TFBS_full|intermediate_bg_4|deposition_28
267	280	CATTCATACATAAA	Foxa2	0.0143781	0.0638133192560067	+	derivatization:Sparc_chr11_7211|random_deposition_fixed_bkg_TFBS_full|intermediate_bg_4|deposition_28
278	289	AAATCAATGGGT	Sox17	0.0817395	0.406390646254045	+	derivatization:Sparc_chr11_7211|random_deposition_fixed_bkg_TFBS_full|intermediate_bg_4|deposition_28
280	293	ATCAATGGGTTAAC	Hnf1b	0.00174869	0.121608203451032	+	derivatization:Sparc_chr11_7211|random_deposition_fixed_bkg_TFBS_full|intermediate_bg_4|deposition_28
283	296	AATGGGTTAACAAG	Foxa2	0.0293475	0.130250964095789	+	derivatization:Sparc_chr11_7211|random_deposition_fixed_bkg_TFBS_full|intermediate_bg_4|deposition_28
287	300	GGTTAACAAGTATA	Hnf1b	0.000924508	0.0642925601199223	-	derivatization:Sparc_chr11_7211|random_deposition_fixed_bkg_TFBS_full|intermediate_bg_4|deposition_28
4	15	AAGACAAAGTAA	Sox17	0.0289873	0.144118419860164	+	derivatization:Sparc_chr11_7211|random_deposition_fixed_bkg_TFBS_full|intermediate_bg_4|deposition_29
6	17	GACAAAGTAACA	Jun_Atf3	0.0205432	0.0513093202823821	+	derivatization:Sparc_chr11_7211|random_deposition_fixed_bkg_TFBS_full|intermediate_bg_4|deposition_29
12	23	GTAACAAAGATA	Sox17	0.0294209	0.146274182792599	+	derivatization:Sparc_chr11_7211|random_deposition_fixed_bkg_TFBS_full|intermediate_bg_4|deposition_29
16	27	CAAAGATAACCA	Gata4/6	0.566761	0.814378403612985	+	derivatization:Sparc_chr11_7211|random_deposition_fixed_bkg_TFBS_full|intermediate_bg_4|deposition_29
27	40	ACTAAGCAAAGATA	Foxa2	0.0343138	0.152292547296706	+	derivatization:Sparc_chr11_7211|random_deposition_fixed_bkg_TFBS_full|intermediate_bg_4|deposition_29
33	44	CAAAGATAGTGC	Gata4/6	0.190587	0.273854299800777	+	derivatization:Sparc_chr11_7211|random_deposition_fixed_bkg_TFBS_full|intermediate_bg_4|deposition_29
41	52	GTGCGATAGCAA	Gata4/6	0.29416	0.422678256278741	+	derivatization:Sparc_chr11_7211|random_deposition_fixed_bkg_TFBS_full|intermediate_bg_4|deposition_29
49	60	GCAAGATTTCTG	Gata4/6	0.0528156	0.0758906911623453	+	derivatization:Sparc_chr11_7211|random_deposition_fixed_bkg_TFBS_full|intermediate_bg_4|deposition_29
59	70	TGCAGATAGGCA	Gata4/6	0.334159	0.480152785694343	+	derivatization:Sparc_chr11_7211|random_deposition_fixed_bkg_TFBS_full|intermediate_bg_4|deposition_29
68	81	GCACAGTCCATAAT	Foxa2	0.0455997	0.202381970780432	+	derivatization:Sparc_chr11_7211|random_deposition_fixed_bkg_TFBS_full|intermediate_bg_4|deposition_29
71	82	CAGTCCATAATC	Jun_Atf3	0.0285351	0.0712701324618268	+	derivatization:Sparc_chr11_7211|random_deposition_fixed_bkg_TFBS_full|intermediate_bg_4|deposition_29
75	86	CCATAATCAGTA	Gata4/6	0.0767857	0.222632410496169	-	derivatization:Sparc_chr11_7211|random_deposition_fixed_bkg_TFBS_full|intermediate_bg_4|deposition_29
76	89	CATAATCAGTAAAT	Hnf1b	0.00542316	0.377139884500683	+	derivatization:Sparc_chr11_7211|random_deposition_fixed_bkg_TFBS_full|intermediate_bg_4|deposition_29
79	92	AATCAGTAAATTGA	Foxa2	0.0197873	0.0878205946623255	+	derivatization:Sparc_chr11_7211|random_deposition_fixed_bkg_TFBS_full|intermediate_bg_4|deposition_29
85	98	TAAATTGACAAACA	Foxa2	0.0145483	0.0645687060551925	-	derivatization:Sparc_chr11_7211|random_deposition_fixed_bkg_TFBS_full|intermediate_bg_4|deposition_29
87	100	AATTGACAAACAAA	Foxa2	0.0542158	0.240622206975874	+	derivatization:Sparc_chr11_7211|random_deposition_fixed_bkg_TFBS_full|intermediate_bg_4|deposition_29
88	99	ATTGACAAACAA	Jun_Atf3	0.0229695	0.0573693208568371	-	derivatization:Sparc_chr11_7211|random_deposition_fixed_bkg_TFBS_full|intermediate_bg_4|deposition_29
93	104	CAAACAAAGAAG	Sox17	0.0506449	0.251795198655136	+	derivatization:Sparc_chr11_7211|random_deposition_fixed_bkg_TFBS_full|intermediate_bg_4|deposition_29
98	109	AAAGAAGTCAGA	Jun_Atf3	0.0729606	0.182228610605688	+	derivatization:Sparc_chr11_7211|random_deposition_fixed_bkg_TFBS_full|intermediate_bg_4|deposition_29
104	115	GTCAGATTGTAA	Gata4/6	0.078108	0.112233319422831	+	derivatization:Sparc_chr11_7211|random_deposition_fixed_bkg_TFBS_full|intermediate_bg_4|deposition_29
105	116	TCAGATTGTAAT	Sox17	0.0232729	0.115707691767209	-	derivatization:Sparc_chr11_7211|random_deposition_fixed_bkg_TFBS_full|intermediate_bg_4|deposition_29
106	117	CAGATTGTAATC	Jun_Atf3	0.023863	0.0596009535952765	+	derivatization:Sparc_chr11_7211|random_deposition_fixed_bkg_TFBS_full|intermediate_bg_4|deposition_29
110	121	TTGTAATCTCCG	Gata4/6	0.286266	0.411335374326523	-	derivatization:Sparc_chr11_7211|random_deposition_fixed_bkg_TFBS_full|intermediate_bg_4|deposition_29
120	133	CGTTAACCATTCTT	Hnf1b	0.00247294	0.171974329722361	-	derivatization:Sparc_chr11_7211|random_deposition_fixed_bkg_TFBS_full|intermediate_bg_4|deposition_29
124	135	AACCATTCTTCA	Sox17	0.042812	0.212851758910052	-	derivatization:Sparc_chr11_7211|random_deposition_fixed_bkg_TFBS_full|intermediate_bg_4|deposition_29
126	137	CCATTCTTCACC	Jun_Atf3	0.0417552	0.104289055758349	+	derivatization:Sparc_chr11_7211|random_deposition_fixed_bkg_TFBS_full|intermediate_bg_4|deposition_29
163	174	CCACTATCATGC	Gata4/6	0.146025	0.209823199527819	-	derivatization:Sparc_chr11_7211|random_deposition_fixed_bkg_TFBS_full|intermediate_bg_4|deposition_29
170	181	CATGCAATCAGC	Jun_Atf3	0.0250159	0.0624804716525197	+	derivatization:Sparc_chr11_7211|random_deposition_fixed_bkg_TFBS_full|intermediate_bg_4|deposition_29
171	182	ATGCAATCAGCT	Gata4/6	0.105677	0.151847192306121	-	derivatization:Sparc_chr11_7211|random_deposition_fixed_bkg_TFBS_full|intermediate_bg_4|deposition_29
212	223	TTTAAATCAATG	Gata4/6	0.0505593	0.0726486155924455	-	derivatization:Sparc_chr11_7211|random_deposition_fixed_bkg_TFBS_full|intermediate_bg_4|deposition_29
215	226	AAATCAATGGGT	Sox17	0.0817395	0.406390646254045	+	derivatization:Sparc_chr11_7211|random_deposition_fixed_bkg_TFBS_full|intermediate_bg_4|deposition_29
217	230	ATCAATGGGTTAAC	Hnf1b	0.00174869	0.121608203451032	+	derivatization:Sparc_chr11_7211|random_deposition_fixed_bkg_TFBS_full|intermediate_bg_4|deposition_29
220	233	AATGGGTTAACAAG	Foxa2	0.0293475	0.130250964095789	+	derivatization:Sparc_chr11_7211|random_deposition_fixed_bkg_TFBS_full|intermediate_bg_4|deposition_29
235	246	GTCTTTTGTATC	Sox17	0.0284843	0.141617615535868	-	derivatization:Sparc_chr11_7211|random_deposition_fixed_bkg_TFBS_full|intermediate_bg_4|deposition_29
238	249	TTTTGTATCACT	Jun_Atf3	0.0714443	0.17844145367083	+	derivatization:Sparc_chr11_7211|random_deposition_fixed_bkg_TFBS_full|intermediate_bg_4|deposition_29
239	250	TTTGTATCACTG	Gata4/6	0.146205	0.210081841376235	-	derivatization:Sparc_chr11_7211|random_deposition_fixed_bkg_TFBS_full|intermediate_bg_4|deposition_29
251	262	CATTCATTCATG	Jun_Atf3	0.0251427	0.0627971711838393	+	derivatization:Sparc_chr11_7211|random_deposition_fixed_bkg_TFBS_full|intermediate_bg_4|deposition_29
268	281	ATTCATACATTCAA	Hnf1b	0.000809834	0.0563178481226308	-	derivatization:Sparc_chr11_7211|random_deposition_fixed_bkg_TFBS_full|intermediate_bg_4|deposition_29
275	286	CATTCAATGAGA	Sox17	0.0114585	0.0569691179919375	+	derivatization:Sparc_chr11_7211|random_deposition_fixed_bkg_TFBS_full|intermediate_bg_4|deposition_29
277	290	TTCAATGAGATATT	Hnf1b	0.000994257	0.0691430771255127	+	derivatization:Sparc_chr11_7211|random_deposition_fixed_bkg_TFBS_full|intermediate_bg_4|deposition_29
280	291	AATGAGATATTG	Jun_Atf3	0.0658124	0.164375049172098	-	derivatization:Sparc_chr11_7211|random_deposition_fixed_bkg_TFBS_full|intermediate_bg_4|deposition_29
281	292	ATGAGATATTGG	Gata4/6	0.165754	0.238171783013416	+	derivatization:Sparc_chr11_7211|random_deposition_fixed_bkg_TFBS_full|intermediate_bg_4|deposition_29
285	298	GATATTGGACTTTA	Foxa2	0.021818	0.0968333089578981	-	derivatization:Sparc_chr11_7211|random_deposition_fixed_bkg_TFBS_full|intermediate_bg_4|deposition_29
4	15	AAGACAAAGTAA	Sox17	0.0289873	0.144118419860164	+	derivatization:Sparc_chr11_7211|random_deposition_fixed_bkg_TFBS_full|intermediate_bg_4|deposition_3
18	29	AATGAGTATAGA	Jun_Atf3	0.0253016	0.0631940446501382	-	derivatization:Sparc_chr11_7211|random_deposition_fixed_bkg_TFBS_full|intermediate_bg_4|deposition_3
30	41	TGCAGATAGGCA	Gata4/6	0.334159	0.480152785694343	+	derivatization:Sparc_chr11_7211|random_deposition_fixed_bkg_TFBS_full|intermediate_bg_4|deposition_3
35	46	ATAGGCATGGGA	Klf4	0.0412484	0.148694840879054	-	derivatization:Sparc_chr11_7211|random_deposition_fixed_bkg_TFBS_full|intermediate_bg_4|deposition_3
41	52	ATGGGATATGAG	Gata4/6	0.0573075	0.082345098489577	+	derivatization:Sparc_chr11_7211|random_deposition_fixed_bkg_TFBS_full|intermediate_bg_4|deposition_3
47	58	TATGAGATATTG	Jun_Atf3	0.0740135	0.184858365625613	-	derivatization:Sparc_chr11_7211|random_deposition_fixed_bkg_TFBS_full|intermediate_bg_4|deposition_3
48	59	ATGAGATATTGG	Gata4/6	0.165754	0.238171783013416	+	derivatization:Sparc_chr11_7211|random_deposition_fixed_bkg_TFBS_full|intermediate_bg_4|deposition_3
59	70	GACAGATGACTC	Gata4/6	0.0597233	0.0858163594751569	+	derivatization:Sparc_chr11_7211|random_deposition_fixed_bkg_TFBS_full|intermediate_bg_4|deposition_3
63	74	GATGACTCCAGT	Jun_Atf3	0.286519	0.715618556894147	-	derivatization:Sparc_chr11_7211|random_deposition_fixed_bkg_TFBS_full|intermediate_bg_4|deposition_3
76	87	TGTGAGGATAAA	Jun_Atf3	0.0330141	0.0824570189033155	-	derivatization:Sparc_chr11_7211|random_deposition_fixed_bkg_TFBS_full|intermediate_bg_4|deposition_3
78	91	TGAGGATAAATTTG	Foxa2	0.0116081	0.0515194212904105	+	derivatization:Sparc_chr11_7211|random_deposition_fixed_bkg_TFBS_full|intermediate_bg_4|deposition_3
78	89	TGAGGATAAATT	Gata4/6	0.0505112	0.072579500742952	+	derivatization:Sparc_chr11_7211|random_deposition_fixed_bkg_TFBS_full|intermediate_bg_4|deposition_3
87	98	ATTTGTATCACT	Jun_Atf3	0.0693852	0.173298582969408	+	derivatization:Sparc_chr11_7211|random_deposition_fixed_bkg_TFBS_full|intermediate_bg_4|deposition_3
88	99	TTTGTATCACTG	Gata4/6	0.146205	0.210081841376235	-	derivatization:Sparc_chr11_7211|random_deposition_fixed_bkg_TFBS_full|intermediate_bg_4|deposition_3
123	136	TCTGTGTCCATAAT	Foxa2	0.080928	0.359177102729158	+	derivatization:Sparc_chr11_7211|random_deposition_fixed_bkg_TFBS_full|intermediate_bg_4|deposition_3
126	137	GTGTCCATAATC	Jun_Atf3	0.0264003	0.0659381911411548	+	derivatization:Sparc_chr11_7211|random_deposition_fixed_bkg_TFBS_full|intermediate_bg_4|deposition_3
130	141	CCATAATCAGTA	Gata4/6	0.0767857	0.222632410496169	-	derivatization:Sparc_chr11_7211|random_deposition_fixed_bkg_TFBS_full|intermediate_bg_4|deposition_3
136	149	TCAGTATAAACTAG	Foxa2	0.0211027	0.0936586428153743	+	derivatization:Sparc_chr11_7211|random_deposition_fixed_bkg_TFBS_full|intermediate_bg_4|deposition_3
152	165	TATTAGTAAATCAA	Foxa2	0.0131847	0.0585167352010817	+	derivatization:Sparc_chr11_7211|random_deposition_fixed_bkg_TFBS_full|intermediate_bg_4|deposition_3
152	163	TATTAGTAAATC	Jun_Atf3	0.0240718	0.0601224588171972	-	derivatization:Sparc_chr11_7211|random_deposition_fixed_bkg_TFBS_full|intermediate_bg_4|deposition_3
156	167	AGTAAATCAATG	Gata4/6	0.0386973	0.0556041177818035	-	derivatization:Sparc_chr11_7211|random_deposition_fixed_bkg_TFBS_full|intermediate_bg_4|deposition_3
159	170	AAATCAATGGGT	Sox17	0.0817395	0.406390646254045	+	derivatization:Sparc_chr11_7211|random_deposition_fixed_bkg_TFBS_full|intermediate_bg_4|deposition_3
161	174	ATCAATGGGTTAAC	Hnf1b	0.00174869	0.121608203451032	+	derivatization:Sparc_chr11_7211|random_deposition_fixed_bkg_TFBS_full|intermediate_bg_4|deposition_3
164	177	AATGGGTTAACAAG	Foxa2	0.0293475	0.130250964095789	+	derivatization:Sparc_chr11_7211|random_deposition_fixed_bkg_TFBS_full|intermediate_bg_4|deposition_3
180	193	GCTTTCCAAACAAA	Foxa2	0.040381	0.179220178248643	+	derivatization:Sparc_chr11_7211|random_deposition_fixed_bkg_TFBS_full|intermediate_bg_4|deposition_3
186	197	CAAACAAAGAAG	Sox17	0.0506449	0.251795198655136	+	derivatization:Sparc_chr11_7211|random_deposition_fixed_bkg_TFBS_full|intermediate_bg_4|deposition_3
191	202	AAAGAAGTCAGA	Jun_Atf3	0.0729606	0.182228610605688	+	derivatization:Sparc_chr11_7211|random_deposition_fixed_bkg_TFBS_full|intermediate_bg_4|deposition_3
197	208	GTCAGATTGTAA	Gata4/6	0.078108	0.112233319422831	+	derivatization:Sparc_chr11_7211|random_deposition_fixed_bkg_TFBS_full|intermediate_bg_4|deposition_3
198	209	TCAGATTGTAAT	Sox17	0.0232729	0.115707691767209	-	derivatization:Sparc_chr11_7211|random_deposition_fixed_bkg_TFBS_full|intermediate_bg_4|deposition_3
199	210	CAGATTGTAATC	Jun_Atf3	0.023863	0.0596009535952765	+	derivatization:Sparc_chr11_7211|random_deposition_fixed_bkg_TFBS_full|intermediate_bg_4|deposition_3
203	214	TTGTAATCTCCG	Gata4/6	0.286266	0.411335374326523	-	derivatization:Sparc_chr11_7211|random_deposition_fixed_bkg_TFBS_full|intermediate_bg_4|deposition_3
222	233	CAAAGATAACCA	Gata4/6	0.566761	0.814378403612985	+	derivatization:Sparc_chr11_7211|random_deposition_fixed_bkg_TFBS_full|intermediate_bg_4|deposition_3
233	246	ACTAAGCAAAGATA	Foxa2	0.0343138	0.152292547296706	+	derivatization:Sparc_chr11_7211|random_deposition_fixed_bkg_TFBS_full|intermediate_bg_4|deposition_3
239	250	CAAAGATAGTGC	Gata4/6	0.190587	0.273854299800777	+	derivatization:Sparc_chr11_7211|random_deposition_fixed_bkg_TFBS_full|intermediate_bg_4|deposition_3
251	262	CATTCATTCATA	Jun_Atf3	0.0326759	0.0816123203111048	+	derivatization:Sparc_chr11_7211|random_deposition_fixed_bkg_TFBS_full|intermediate_bg_4|deposition_3
252	265	ATTCATTCATAACC	Hnf1b	0.000722522	0.0502459569013642	+	derivatization:Sparc_chr11_7211|random_deposition_fixed_bkg_TFBS_full|intermediate_bg_4|deposition_3
254	265	TCATTCATAACC	Jun_Atf3	0.0233134	0.0582282559421749	+	derivatization:Sparc_chr11_7211|random_deposition_fixed_bkg_TFBS_full|intermediate_bg_4|deposition_3
262	273	AACCATTCTTCA	Sox17	0.042812	0.212851758910052	-	derivatization:Sparc_chr11_7211|random_deposition_fixed_bkg_TFBS_full|intermediate_bg_4|deposition_3
265	278	CATTCTTCAACATT	Foxa2	0.0252139	0.111905095276082	+	derivatization:Sparc_chr11_7211|random_deposition_fixed_bkg_TFBS_full|intermediate_bg_4|deposition_3
272	283	CAACATTCCCAC	Klf4	0.0236217	0.0851529980021708	+	derivatization:Sparc_chr11_7211|random_deposition_fixed_bkg_TFBS_full|intermediate_bg_4|deposition_3
280	291	CCACTATCATGC	Gata4/6	0.146025	0.209823199527819	-	derivatization:Sparc_chr11_7211|random_deposition_fixed_bkg_TFBS_full|intermediate_bg_4|deposition_3
11	22	CCATAATCAGTA	Gata4/6	0.0767857	0.222632410496169	-	derivatization:Sparc_chr11_7211|random_deposition_fixed_bkg_TFBS_full|intermediate_bg_4|deposition_30
12	25	CATAATCAGTAGTA	Hnf1b	0.000801304	0.0557246509433495	+	derivatization:Sparc_chr11_7211|random_deposition_fixed_bkg_TFBS_full|intermediate_bg_4|deposition_30
31	42	AAATTTGTAATG	Jun_Atf3	0.0332256	0.0829852677272438	+	derivatization:Sparc_chr11_7211|random_deposition_fixed_bkg_TFBS_full|intermediate_bg_4|deposition_30
36	49	TGTAATGAGATATT	Hnf1b	0.000757699	0.0526922519981493	+	derivatization:Sparc_chr11_7211|random_deposition_fixed_bkg_TFBS_full|intermediate_bg_4|deposition_30
39	50	AATGAGATATTG	Jun_Atf3	0.0658124	0.164375049172098	-	derivatization:Sparc_chr11_7211|random_deposition_fixed_bkg_TFBS_full|intermediate_bg_4|deposition_30
40	51	ATGAGATATTGG	Gata4/6	0.165754	0.238171783013416	+	derivatization:Sparc_chr11_7211|random_deposition_fixed_bkg_TFBS_full|intermediate_bg_4|deposition_30
51	62	GAGACAAAGATA	Sox17	0.0213004	0.105900859700263	+	derivatization:Sparc_chr11_7211|random_deposition_fixed_bkg_TFBS_full|intermediate_bg_4|deposition_30
55	66	CAAAGATAACCA	Gata4/6	0.566761	0.814378403612985	+	derivatization:Sparc_chr11_7211|random_deposition_fixed_bkg_TFBS_full|intermediate_bg_4|deposition_30
66	79	ACTAAGCAAAGATA	Foxa2	0.0343138	0.152292547296706	+	derivatization:Sparc_chr11_7211|random_deposition_fixed_bkg_TFBS_full|intermediate_bg_4|deposition_30
72	83	CAAAGATAGTGC	Gata4/6	0.190587	0.273854299800777	+	derivatization:Sparc_chr11_7211|random_deposition_fixed_bkg_TFBS_full|intermediate_bg_4|deposition_30
106	119	GCTTATTGCTTAAC	Hnf1b	0.000937077	0.0651666392930038	-	derivatization:Sparc_chr11_7211|random_deposition_fixed_bkg_TFBS_full|intermediate_bg_4|deposition_30
107	120	CTTATTGCTTAACC	Hnf1b	0.00260373	0.181069787996475	+	derivatization:Sparc_chr11_7211|random_deposition_fixed_bkg_TFBS_full|intermediate_bg_4|deposition_30
117	128	AACCATTCTTCA	Sox17	0.042812	0.212851758910052	-	derivatization:Sparc_chr11_7211|random_deposition_fixed_bkg_TFBS_full|intermediate_bg_4|deposition_30
119	130	CCATTCTTCATT	Jun_Atf3	0.0336425	0.0840265298298239	+	derivatization:Sparc_chr11_7211|random_deposition_fixed_bkg_TFBS_full|intermediate_bg_4|deposition_30
127	138	CATTAGGTACCT	Jun_Atf3	0.022568	0.0563665222620039	-	derivatization:Sparc_chr11_7211|random_deposition_fixed_bkg_TFBS_full|intermediate_bg_4|deposition_30
136	149	CCTGGCTAAACTAT	Foxa2	0.0122322	0.0542893208284353	+	derivatization:Sparc_chr11_7211|random_deposition_fixed_bkg_TFBS_full|intermediate_bg_4|deposition_30
145	158	ACTATTTGTATCAC	Foxa2	0.050675	0.224907321085411	-	derivatization:Sparc_chr11_7211|random_deposition_fixed_bkg_TFBS_full|intermediate_bg_4|deposition_30
148	159	ATTTGTATCACT	Jun_Atf3	0.0693852	0.173298582969408	+	derivatization:Sparc_chr11_7211|random_deposition_fixed_bkg_TFBS_full|intermediate_bg_4|deposition_30
149	160	TTTGTATCACTG	Gata4/6	0.146205	0.210081841376235	-	derivatization:Sparc_chr11_7211|random_deposition_fixed_bkg_TFBS_full|intermediate_bg_4|deposition_30
157	170	ACTGTGTACATGAA	Foxa2	0.0778235	0.345398616724035	-	derivatization:Sparc_chr11_7211|random_deposition_fixed_bkg_TFBS_full|intermediate_bg_4|deposition_30
166	177	ATGAAATCAAAT	Gata4/6	0.0716988	0.103023945340217	-	derivatization:Sparc_chr11_7211|random_deposition_fixed_bkg_TFBS_full|intermediate_bg_4|deposition_30
173	186	CAAATCCAAACAAA	Foxa2	0.0578564	0.256780028251523	+	derivatization:Sparc_chr11_7211|random_deposition_fixed_bkg_TFBS_full|intermediate_bg_4|deposition_30
179	190	CAAACAAAGAAG	Sox17	0.0506449	0.251795198655136	+	derivatization:Sparc_chr11_7211|random_deposition_fixed_bkg_TFBS_full|intermediate_bg_4|deposition_30
184	195	AAAGAAGTCAGA	Jun_Atf3	0.0729606	0.182228610605688	+	derivatization:Sparc_chr11_7211|random_deposition_fixed_bkg_TFBS_full|intermediate_bg_4|deposition_30
190	201	GTCAGATTGTAA	Gata4/6	0.078108	0.112233319422831	+	derivatization:Sparc_chr11_7211|random_deposition_fixed_bkg_TFBS_full|intermediate_bg_4|deposition_30
191	202	TCAGATTGTAAT	Sox17	0.0232729	0.115707691767209	-	derivatization:Sparc_chr11_7211|random_deposition_fixed_bkg_TFBS_full|intermediate_bg_4|deposition_30
192	203	CAGATTGTAATC	Jun_Atf3	0.023863	0.0596009535952765	+	derivatization:Sparc_chr11_7211|random_deposition_fixed_bkg_TFBS_full|intermediate_bg_4|deposition_30
196	207	TTGTAATCTCCG	Gata4/6	0.286266	0.411335374326523	-	derivatization:Sparc_chr11_7211|random_deposition_fixed_bkg_TFBS_full|intermediate_bg_4|deposition_30
211	222	TTTAAATCAATG	Gata4/6	0.0505593	0.0726486155924455	-	derivatization:Sparc_chr11_7211|random_deposition_fixed_bkg_TFBS_full|intermediate_bg_4|deposition_30
214	225	AAATCAATGGGT	Sox17	0.0817395	0.406390646254045	+	derivatization:Sparc_chr11_7211|random_deposition_fixed_bkg_TFBS_full|intermediate_bg_4|deposition_30
216	229	ATCAATGGGTTAAC	Hnf1b	0.00174869	0.121608203451032	+	derivatization:Sparc_chr11_7211|random_deposition_fixed_bkg_TFBS_full|intermediate_bg_4|deposition_30
219	232	AATGGGTTAACAAG	Foxa2	0.0293475	0.130250964095789	+	derivatization:Sparc_chr11_7211|random_deposition_fixed_bkg_TFBS_full|intermediate_bg_4|deposition_30
239	250	GTCCATTCATTT	Sox17	0.0151556	0.0753502783644114	-	derivatization:Sparc_chr11_7211|random_deposition_fixed_bkg_TFBS_full|intermediate_bg_4|deposition_30
248	259	TTTCATTCCCAC	Klf4	0.0159151	0.0573717589548741	+	derivatization:Sparc_chr11_7211|random_deposition_fixed_bkg_TFBS_full|intermediate_bg_4|deposition_30
256	267	CCACTATCATGC	Gata4/6	0.146025	0.209823199527819	-	derivatization:Sparc_chr11_7211|random_deposition_fixed_bkg_TFBS_full|intermediate_bg_4|deposition_30
282	293	TGCAGATAGGCA	Gata4/6	0.334159	0.480152785694343	+	derivatization:Sparc_chr11_7211|random_deposition_fixed_bkg_TFBS_full|intermediate_bg_4|deposition_30
4	15	AAGACAAAGTAA	Sox17	0.0289873	0.144118419860164	+	derivatization:Sparc_chr11_7211|random_deposition_fixed_bkg_TFBS_full|intermediate_bg_4|deposition_31
7	20	ACAAAGTAAGCAAA	Foxa2	0.0353863	0.157052549306851	+	derivatization:Sparc_chr11_7211|random_deposition_fixed_bkg_TFBS_full|intermediate_bg_4|deposition_31
11	24	AGTAAGCAAACAAA	Foxa2	0.312592	1.38735528984175	+	derivatization:Sparc_chr11_7211|random_deposition_fixed_bkg_TFBS_full|intermediate_bg_4|deposition_31
17	28	CAAACAAAGAAG	Sox17	0.0506449	0.251795198655136	+	derivatization:Sparc_chr11_7211|random_deposition_fixed_bkg_TFBS_full|intermediate_bg_4|deposition_31
22	33	AAAGAAGTCAGA	Jun_Atf3	0.0729606	0.182228610605688	+	derivatization:Sparc_chr11_7211|random_deposition_fixed_bkg_TFBS_full|intermediate_bg_4|deposition_31
28	39	GTCAGATTGTAA	Gata4/6	0.078108	0.112233319422831	+	derivatization:Sparc_chr11_7211|random_deposition_fixed_bkg_TFBS_full|intermediate_bg_4|deposition_31
29	40	TCAGATTGTAAT	Sox17	0.0232729	0.115707691767209	-	derivatization:Sparc_chr11_7211|random_deposition_fixed_bkg_TFBS_full|intermediate_bg_4|deposition_31
30	41	CAGATTGTAATC	Jun_Atf3	0.023863	0.0596009535952765	+	derivatization:Sparc_chr11_7211|random_deposition_fixed_bkg_TFBS_full|intermediate_bg_4|deposition_31
34	45	TTGTAATCTCCG	Gata4/6	0.286266	0.411335374326523	-	derivatization:Sparc_chr11_7211|random_deposition_fixed_bkg_TFBS_full|intermediate_bg_4|deposition_31
41	52	CTCCGATAGCAA	Gata4/6	0.317331	0.455972646665723	+	derivatization:Sparc_chr11_7211|random_deposition_fixed_bkg_TFBS_full|intermediate_bg_4|deposition_31
49	60	GCAAGATTTCTA	Gata4/6	0.0610358	0.0877022896198599	+	derivatization:Sparc_chr11_7211|random_deposition_fixed_bkg_TFBS_full|intermediate_bg_4|deposition_31
59	70	TACAGATGACTC	Gata4/6	0.0686352	0.0986218610801695	+	derivatization:Sparc_chr11_7211|random_deposition_fixed_bkg_TFBS_full|intermediate_bg_4|deposition_31
63	76	GATGACTCCATAAT	Foxa2	0.0136629	0.0606390969365142	+	derivatization:Sparc_chr11_7211|random_deposition_fixed_bkg_TFBS_full|intermediate_bg_4|deposition_31
63	74	GATGACTCCATA	Jun_Atf3	0.383485	0.957803783660252	-	derivatization:Sparc_chr11_7211|random_deposition_fixed_bkg_TFBS_full|intermediate_bg_4|deposition_31
66	77	GACTCCATAATC	Jun_Atf3	0.0236633	0.0591021768097518	+	derivatization:Sparc_chr11_7211|random_deposition_fixed_bkg_TFBS_full|intermediate_bg_4|deposition_31
70	81	CCATAATCAGTA	Gata4/6	0.0767857	0.222632410496169	-	derivatization:Sparc_chr11_7211|random_deposition_fixed_bkg_TFBS_full|intermediate_bg_4|deposition_31
71	84	CATAATCAGTAGCC	Hnf1b	0.00280372	0.19497758446593	+	derivatization:Sparc_chr11_7211|random_deposition_fixed_bkg_TFBS_full|intermediate_bg_4|deposition_31
83	94	CCACTATCATGC	Gata4/6	0.146025	0.209823199527819	-	derivatization:Sparc_chr11_7211|random_deposition_fixed_bkg_TFBS_full|intermediate_bg_4|deposition_31
105	116	AGCTTTTGTATC	Sox17	0.0221337	0.110043842291587	-	derivatization:Sparc_chr11_7211|random_deposition_fixed_bkg_TFBS_full|intermediate_bg_4|deposition_31
108	119	TTTTGTATCACT	Jun_Atf3	0.0714443	0.17844145367083	+	derivatization:Sparc_chr11_7211|random_deposition_fixed_bkg_TFBS_full|intermediate_bg_4|deposition_31
109	120	TTTGTATCACTG	Gata4/6	0.146205	0.210081841376235	-	derivatization:Sparc_chr11_7211|random_deposition_fixed_bkg_TFBS_full|intermediate_bg_4|deposition_31
126	137	AACCATTCTTCA	Sox17	0.042812	0.212851758910052	-	derivatization:Sparc_chr11_7211|random_deposition_fixed_bkg_TFBS_full|intermediate_bg_4|deposition_31
128	139	CCATTCTTCATG	Jun_Atf3	0.0291123	0.0727117647132283	+	derivatization:Sparc_chr11_7211|random_deposition_fixed_bkg_TFBS_full|intermediate_bg_4|deposition_31
145	156	ACTAGATGAGAT	Gata4/6	0.0909138	0.13063396265867	+	derivatization:Sparc_chr11_7211|random_deposition_fixed_bkg_TFBS_full|intermediate_bg_4|deposition_31
149	160	GATGAGATATTG	Jun_Atf3	0.101301	0.253012454433856	-	derivatization:Sparc_chr11_7211|random_deposition_fixed_bkg_TFBS_full|intermediate_bg_4|deposition_31
150	161	ATGAGATATTGG	Gata4/6	0.165754	0.238171783013416	+	derivatization:Sparc_chr11_7211|random_deposition_fixed_bkg_TFBS_full|intermediate_bg_4|deposition_31
157	170	ATTGGGTACATGAA	Foxa2	0.0116877	0.0518727044232847	+	derivatization:Sparc_chr11_7211|random_deposition_fixed_bkg_TFBS_full|intermediate_bg_4|deposition_31
166	177	ATGAAATCAAAT	Gata4/6	0.0716988	0.103023945340217	-	derivatization:Sparc_chr11_7211|random_deposition_fixed_bkg_TFBS_full|intermediate_bg_4|deposition_31
170	181	AATCAAATCAGC	Jun_Atf3	0.0337051	0.0841828814911852	+	derivatization:Sparc_chr11_7211|random_deposition_fixed_bkg_TFBS_full|intermediate_bg_4|deposition_31
171	182	ATCAAATCAGCT	Gata4/6	0.0915734	0.1315817413432	-	derivatization:Sparc_chr11_7211|random_deposition_fixed_bkg_TFBS_full|intermediate_bg_4|deposition_31
202	213	GTAAAATCAATG	Gata4/6	0.047171	0.067779970175838	-	derivatization:Sparc_chr11_7211|random_deposition_fixed_bkg_TFBS_full|intermediate_bg_4|deposition_31
205	216	AAATCAATGGGT	Sox17	0.0817395	0.406390646254045	+	derivatization:Sparc_chr11_7211|random_deposition_fixed_bkg_TFBS_full|intermediate_bg_4|deposition_31
207	220	ATCAATGGGTTAAC	Hnf1b	0.00174869	0.121608203451032	+	derivatization:Sparc_chr11_7211|random_deposition_fixed_bkg_TFBS_full|intermediate_bg_4|deposition_31
210	223	AATGGGTTAACAAG	Foxa2	0.0293475	0.130250964095789	+	derivatization:Sparc_chr11_7211|random_deposition_fixed_bkg_TFBS_full|intermediate_bg_4|deposition_31
238	249	CAAAGATAACCA	Gata4/6	0.566761	0.814378403612985	+	derivatization:Sparc_chr11_7211|random_deposition_fixed_bkg_TFBS_full|intermediate_bg_4|deposition_31
249	262	ACTAAGCAAAGATA	Foxa2	0.0343138	0.152292547296706	+	derivatization:Sparc_chr11_7211|random_deposition_fixed_bkg_TFBS_full|intermediate_bg_4|deposition_31
255	266	CAAAGATAGTGC	Gata4/6	0.190587	0.273854299800777	+	derivatization:Sparc_chr11_7211|random_deposition_fixed_bkg_TFBS_full|intermediate_bg_4|deposition_31
265	278	GCCATTCATACATT	Foxa2	0.0120401	0.0534367367854061	+	derivatization:Sparc_chr11_7211|random_deposition_fixed_bkg_TFBS_full|intermediate_bg_4|deposition_31
278	289	TGCAGATAGGCA	Gata4/6	0.334159	0.480152785694343	+	derivatization:Sparc_chr11_7211|random_deposition_fixed_bkg_TFBS_full|intermediate_bg_4|deposition_31
281	294	AGATAGGCATTAAC	Hnf1b	0.00460742	0.320411318612421	-	derivatization:Sparc_chr11_7211|random_deposition_fixed_bkg_TFBS_full|intermediate_bg_4|deposition_31
8	19	TGCAGATAGGCA	Gata4/6	0.334159	0.480152785694343	+	derivatization:Sparc_chr11_7211|random_deposition_fixed_bkg_TFBS_full|intermediate_bg_4|deposition_32
13	24	ATAGGCATGAGA	Klf4	0.0198426	0.0715298593309489	-	derivatization:Sparc_chr11_7211|random_deposition_fixed_bkg_TFBS_full|intermediate_bg_4|deposition_32
18	29	CATGAGAAATCA	Jun_Atf3	0.0471421	0.117743540815651	-	derivatization:Sparc_chr11_7211|random_deposition_fixed_bkg_TFBS_full|intermediate_bg_4|deposition_32
21	32	GAGAAATCAATG	Gata4/6	0.0502312	0.0721771689787487	-	derivatization:Sparc_chr11_7211|random_deposition_fixed_bkg_TFBS_full|intermediate_bg_4|deposition_32
24	35	AAATCAATGGGT	Sox17	0.0817395	0.406390646254045	+	derivatization:Sparc_chr11_7211|random_deposition_fixed_bkg_TFBS_full|intermediate_bg_4|deposition_32
26	39	ATCAATGGGTTAAC	Hnf1b	0.00174869	0.121608203451032	+	derivatization:Sparc_chr11_7211|random_deposition_fixed_bkg_TFBS_full|intermediate_bg_4|deposition_32
29	42	AATGGGTTAACAAG	Foxa2	0.0293475	0.130250964095789	+	derivatization:Sparc_chr11_7211|random_deposition_fixed_bkg_TFBS_full|intermediate_bg_4|deposition_32
35	46	TTAACAAGGGGA	Sox17	0.0218205	0.108486681428029	+	derivatization:Sparc_chr11_7211|random_deposition_fixed_bkg_TFBS_full|intermediate_bg_4|deposition_32
41	52	AGGGGATAGCAA	Gata4/6	0.0743171	0.106786178405265	+	derivatization:Sparc_chr11_7211|random_deposition_fixed_bkg_TFBS_full|intermediate_bg_4|deposition_32
49	60	GCAAGATTTCCA	Gata4/6	0.0763366	0.109687996254582	+	derivatization:Sparc_chr11_7211|random_deposition_fixed_bkg_TFBS_full|intermediate_bg_4|deposition_32
53	66	GATTTCCAAACAAA	Foxa2	0.0319272	0.141700266832918	+	derivatization:Sparc_chr11_7211|random_deposition_fixed_bkg_TFBS_full|intermediate_bg_4|deposition_32
59	70	CAAACAAAGAAG	Sox17	0.0506449	0.251795198655136	+	derivatization:Sparc_chr11_7211|random_deposition_fixed_bkg_TFBS_full|intermediate_bg_4|deposition_32
64	75	AAAGAAGTCAGA	Jun_Atf3	0.0729606	0.182228610605688	+	derivatization:Sparc_chr11_7211|random_deposition_fixed_bkg_TFBS_full|intermediate_bg_4|deposition_32
70	81	GTCAGATTGTAA	Gata4/6	0.078108	0.112233319422831	+	derivatization:Sparc_chr11_7211|random_deposition_fixed_bkg_TFBS_full|intermediate_bg_4|deposition_32
71	82	TCAGATTGTAAT	Sox17	0.0232729	0.115707691767209	-	derivatization:Sparc_chr11_7211|random_deposition_fixed_bkg_TFBS_full|intermediate_bg_4|deposition_32
72	83	CAGATTGTAATC	Jun_Atf3	0.023863	0.0596009535952765	+	derivatization:Sparc_chr11_7211|random_deposition_fixed_bkg_TFBS_full|intermediate_bg_4|deposition_32
76	87	TTGTAATCTCCG	Gata4/6	0.286266	0.411335374326523	-	derivatization:Sparc_chr11_7211|random_deposition_fixed_bkg_TFBS_full|intermediate_bg_4|deposition_32
83	94	CTCCGATTGAAG	Gata4/6	0.0630827	0.090643478506102	+	derivatization:Sparc_chr11_7211|random_deposition_fixed_bkg_TFBS_full|intermediate_bg_4|deposition_32
106	117	AACCATTCTTCA	Sox17	0.042812	0.212851758910052	-	derivatization:Sparc_chr11_7211|random_deposition_fixed_bkg_TFBS_full|intermediate_bg_4|deposition_32
108	119	CCATTCTTCACT	Jun_Atf3	0.0271272	0.0677537186594219	+	derivatization:Sparc_chr11_7211|random_deposition_fixed_bkg_TFBS_full|intermediate_bg_4|deposition_32
120	131	CAAAGATAACCA	Gata4/6	0.566761	0.814378403612985	+	derivatization:Sparc_chr11_7211|random_deposition_fixed_bkg_TFBS_full|intermediate_bg_4|deposition_32
131	144	ACTAAGCAAAGATA	Foxa2	0.0343138	0.152292547296706	+	derivatization:Sparc_chr11_7211|random_deposition_fixed_bkg_TFBS_full|intermediate_bg_4|deposition_32
137	148	CAAAGATAGTGC	Gata4/6	0.190587	0.273854299800777	+	derivatization:Sparc_chr11_7211|random_deposition_fixed_bkg_TFBS_full|intermediate_bg_4|deposition_32
166	177	ATGAAATCAACC	Gata4/6	0.063693	0.0915204180621494	-	derivatization:Sparc_chr11_7211|random_deposition_fixed_bkg_TFBS_full|intermediate_bg_4|deposition_32
176	187	CCACTATCATGC	Gata4/6	0.146025	0.209823199527819	-	derivatization:Sparc_chr11_7211|random_deposition_fixed_bkg_TFBS_full|intermediate_bg_4|deposition_32
199	212	AAAGTTTGTATCAC	Foxa2	0.0150231	0.0666759778075625	-	derivatization:Sparc_chr11_7211|random_deposition_fixed_bkg_TFBS_full|intermediate_bg_4|deposition_32
202	213	GTTTGTATCACT	Jun_Atf3	0.0791525	0.197693688113402	+	derivatization:Sparc_chr11_7211|random_deposition_fixed_bkg_TFBS_full|intermediate_bg_4|deposition_32
203	214	TTTGTATCACTG	Gata4/6	0.146205	0.210081841376235	-	derivatization:Sparc_chr11_7211|random_deposition_fixed_bkg_TFBS_full|intermediate_bg_4|deposition_32
207	218	TATCACTGTTTT	Sox17	0.0148648	0.0739044853276217	-	derivatization:Sparc_chr11_7211|random_deposition_fixed_bkg_TFBS_full|intermediate_bg_4|deposition_32
214	225	GTTTTTTTCATC	Jun_Atf3	0.0393039	0.0981666144245647	+	derivatization:Sparc_chr11_7211|random_deposition_fixed_bkg_TFBS_full|intermediate_bg_4|deposition_32
233	244	CTGTCTGTCATG	Jun_Atf3	0.10315	0.257630572993872	+	derivatization:Sparc_chr11_7211|random_deposition_fixed_bkg_TFBS_full|intermediate_bg_4|deposition_32
241	252	CATGAGATATTG	Jun_Atf3	0.0569502	0.142240549278872	-	derivatization:Sparc_chr11_7211|random_deposition_fixed_bkg_TFBS_full|intermediate_bg_4|deposition_32
242	253	ATGAGATATTGG	Gata4/6	0.165754	0.238171783013416	+	derivatization:Sparc_chr11_7211|random_deposition_fixed_bkg_TFBS_full|intermediate_bg_4|deposition_32
246	259	GATATTGGTCATTC	Foxa2	0.0216861	0.0962479063796808	-	derivatization:Sparc_chr11_7211|random_deposition_fixed_bkg_TFBS_full|intermediate_bg_4|deposition_32
247	258	ATATTGGTCATT	Jun_Atf3	0.10784	0.269344459444102	+	derivatization:Sparc_chr11_7211|random_deposition_fixed_bkg_TFBS_full|intermediate_bg_4|deposition_32
251	262	TGGTCATTCATG	Jun_Atf3	0.0217491	0.054321212749404	+	derivatization:Sparc_chr11_7211|random_deposition_fixed_bkg_TFBS_full|intermediate_bg_4|deposition_32
268	279	ATTCATACCCAT	Klf4	0.0413729	0.149143646352465	+	derivatization:Sparc_chr11_7211|random_deposition_fixed_bkg_TFBS_full|intermediate_bg_4|deposition_32
269	282	TTCATACCCATAAT	Foxa2	0.016827	0.0746821014682625	+	derivatization:Sparc_chr11_7211|random_deposition_fixed_bkg_TFBS_full|intermediate_bg_4|deposition_32
276	287	CCATAATCAGTA	Gata4/6	0.0767857	0.222632410496169	-	derivatization:Sparc_chr11_7211|random_deposition_fixed_bkg_TFBS_full|intermediate_bg_4|deposition_32
277	290	CATAATCAGTAACT	Hnf1b	0.0208608	1.450711338517	+	derivatization:Sparc_chr11_7211|random_deposition_fixed_bkg_TFBS_full|intermediate_bg_4|deposition_32
279	290	TAATCAGTAACT	Jun_Atf3	0.0335604	0.0838214743761856	+	derivatization:Sparc_chr11_7211|random_deposition_fixed_bkg_TFBS_full|intermediate_bg_4|deposition_32
4	15	AAGACAAAGTCC	Sox17	0.0158686	0.0788951560646559	+	derivatization:Sparc_chr11_7211|random_deposition_fixed_bkg_TFBS_full|intermediate_bg_4|deposition_33
7	20	ACAAAGTCCATAAT	Foxa2	0.0925736	0.410862957656287	+	derivatization:Sparc_chr11_7211|random_deposition_fixed_bkg_TFBS_full|intermediate_bg_4|deposition_33
10	21	AAGTCCATAATC	Jun_Atf3	0.0265249	0.0662493958856535	+	derivatization:Sparc_chr11_7211|random_deposition_fixed_bkg_TFBS_full|intermediate_bg_4|deposition_33
14	25	CCATAATCAGTA	Gata4/6	0.0767857	0.222632410496169	-	derivatization:Sparc_chr11_7211|random_deposition_fixed_bkg_TFBS_full|intermediate_bg_4|deposition_33
41	52	TGCAGATAGGCA	Gata4/6	0.334159	0.480152785694343	+	derivatization:Sparc_chr11_7211|random_deposition_fixed_bkg_TFBS_full|intermediate_bg_4|deposition_33
49	60	GGCAGATTTCTA	Gata4/6	0.0648934	0.0932452718112553	+	derivatization:Sparc_chr11_7211|random_deposition_fixed_bkg_TFBS_full|intermediate_bg_4|deposition_33
59	70	TACAGATGACTC	Gata4/6	0.0686352	0.0986218610801695	+	derivatization:Sparc_chr11_7211|random_deposition_fixed_bkg_TFBS_full|intermediate_bg_4|deposition_33
63	74	GATGACTCCAGT	Jun_Atf3	0.286519	0.715618556894147	-	derivatization:Sparc_chr11_7211|random_deposition_fixed_bkg_TFBS_full|intermediate_bg_4|deposition_33
70	83	CCAGTCCAAACAAA	Foxa2	0.0593299	0.263319760616977	+	derivatization:Sparc_chr11_7211|random_deposition_fixed_bkg_TFBS_full|intermediate_bg_4|deposition_33
76	87	CAAACAAAGAAG	Sox17	0.0506449	0.251795198655136	+	derivatization:Sparc_chr11_7211|random_deposition_fixed_bkg_TFBS_full|intermediate_bg_4|deposition_33
81	92	AAAGAAGTCAGA	Jun_Atf3	0.0729606	0.182228610605688	+	derivatization:Sparc_chr11_7211|random_deposition_fixed_bkg_TFBS_full|intermediate_bg_4|deposition_33
87	98	GTCAGATTGTAA	Gata4/6	0.078108	0.112233319422831	+	derivatization:Sparc_chr11_7211|random_deposition_fixed_bkg_TFBS_full|intermediate_bg_4|deposition_33
88	99	TCAGATTGTAAT	Sox17	0.0232729	0.115707691767209	-	derivatization:Sparc_chr11_7211|random_deposition_fixed_bkg_TFBS_full|intermediate_bg_4|deposition_33
89	100	CAGATTGTAATC	Jun_Atf3	0.023863	0.0596009535952765	+	derivatization:Sparc_chr11_7211|random_deposition_fixed_bkg_TFBS_full|intermediate_bg_4|deposition_33
93	104	TTGTAATCTCCG	Gata4/6	0.286266	0.411335374326523	-	derivatization:Sparc_chr11_7211|random_deposition_fixed_bkg_TFBS_full|intermediate_bg_4|deposition_33
107	120	CTTAATGAGATATT	Hnf1b	0.000987905	0.0687013434229577	+	derivatization:Sparc_chr11_7211|random_deposition_fixed_bkg_TFBS_full|intermediate_bg_4|deposition_33
110	121	AATGAGATATTG	Jun_Atf3	0.0658124	0.164375049172098	-	derivatization:Sparc_chr11_7211|random_deposition_fixed_bkg_TFBS_full|intermediate_bg_4|deposition_33
111	122	ATGAGATATTGG	Gata4/6	0.165754	0.238171783013416	+	derivatization:Sparc_chr11_7211|random_deposition_fixed_bkg_TFBS_full|intermediate_bg_4|deposition_33
115	128	GATATTGGTCTGTG	Foxa2	0.0263709	0.117040127747632	-	derivatization:Sparc_chr11_7211|random_deposition_fixed_bkg_TFBS_full|intermediate_bg_4|deposition_33
127	138	TGTTAGGTACCT	Jun_Atf3	0.0236497	0.0590682090366765	-	derivatization:Sparc_chr11_7211|random_deposition_fixed_bkg_TFBS_full|intermediate_bg_4|deposition_33
149	160	GGCTATTATTTG	Sox17	0.0283236	0.140818650814369	-	derivatization:Sparc_chr11_7211|random_deposition_fixed_bkg_TFBS_full|intermediate_bg_4|deposition_33
153	166	ATTATTTGTATCAC	Foxa2	0.0639657	0.283894508699616	-	derivatization:Sparc_chr11_7211|random_deposition_fixed_bkg_TFBS_full|intermediate_bg_4|deposition_33
153	164	ATTATTTGTATC	Sox17	0.0113965	0.0566608677571337	-	derivatization:Sparc_chr11_7211|random_deposition_fixed_bkg_TFBS_full|intermediate_bg_4|deposition_33
156	167	ATTTGTATCACT	Jun_Atf3	0.0693852	0.173298582969408	+	derivatization:Sparc_chr11_7211|random_deposition_fixed_bkg_TFBS_full|intermediate_bg_4|deposition_33
157	168	TTTGTATCACTG	Gata4/6	0.146205	0.210081841376235	-	derivatization:Sparc_chr11_7211|random_deposition_fixed_bkg_TFBS_full|intermediate_bg_4|deposition_33
161	172	TATCACTGAACA	Jun_Atf3	0.0210002	0.0524507373629269	-	derivatization:Sparc_chr11_7211|random_deposition_fixed_bkg_TFBS_full|intermediate_bg_4|deposition_33
165	178	ACTGAACAAAGATA	Foxa2	0.0131722	0.0584612573221755	+	derivatization:Sparc_chr11_7211|random_deposition_fixed_bkg_TFBS_full|intermediate_bg_4|deposition_33
167	178	TGAACAAAGATA	Sox17	0.0338668	0.168378210517027	+	derivatization:Sparc_chr11_7211|random_deposition_fixed_bkg_TFBS_full|intermediate_bg_4|deposition_33
171	182	CAAAGATAACCA	Gata4/6	0.566761	0.814378403612985	+	derivatization:Sparc_chr11_7211|random_deposition_fixed_bkg_TFBS_full|intermediate_bg_4|deposition_33
182	195	ACTAAGCAAAGATA	Foxa2	0.0343138	0.152292547296706	+	derivatization:Sparc_chr11_7211|random_deposition_fixed_bkg_TFBS_full|intermediate_bg_4|deposition_33
188	199	CAAAGATAGTGC	Gata4/6	0.190587	0.273854299800777	+	derivatization:Sparc_chr11_7211|random_deposition_fixed_bkg_TFBS_full|intermediate_bg_4|deposition_33
193	206	ATAGTGCAAGTAAC	Foxa2	0.0142319	0.0631644499843208	+	derivatization:Sparc_chr11_7211|random_deposition_fixed_bkg_TFBS_full|intermediate_bg_4|deposition_33
196	207	GTGCAAGTAACA	Jun_Atf3	0.029987	0.0748964420006519	+	derivatization:Sparc_chr11_7211|random_deposition_fixed_bkg_TFBS_full|intermediate_bg_4|deposition_33
206	217	CAGGGTTTTTTT	Klf4	0.0156123	0.0562802063657269	-	derivatization:Sparc_chr11_7211|random_deposition_fixed_bkg_TFBS_full|intermediate_bg_4|deposition_33
214	225	TTTTTTTTCATC	Jun_Atf3	0.0354763	0.0886066844081678	+	derivatization:Sparc_chr11_7211|random_deposition_fixed_bkg_TFBS_full|intermediate_bg_4|deposition_33
233	244	CTGTCTGTCAAC	Jun_Atf3	0.0267508	0.0668136105869556	+	derivatization:Sparc_chr11_7211|random_deposition_fixed_bkg_TFBS_full|intermediate_bg_4|deposition_33
238	251	TGTCAACCATTCTT	Hnf1b	0.000929994	0.064674070052576	-	derivatization:Sparc_chr11_7211|random_deposition_fixed_bkg_TFBS_full|intermediate_bg_4|deposition_33
242	253	AACCATTCTTCA	Sox17	0.042812	0.212851758910052	-	derivatization:Sparc_chr11_7211|random_deposition_fixed_bkg_TFBS_full|intermediate_bg_4|deposition_33
244	255	CCATTCTTCATC	Jun_Atf3	0.0517838	0.129336791718857	+	derivatization:Sparc_chr11_7211|random_deposition_fixed_bkg_TFBS_full|intermediate_bg_4|deposition_33
248	259	TCTTCATCAAAT	Gata4/6	0.0453138	0.0651113610598437	-	derivatization:Sparc_chr11_7211|random_deposition_fixed_bkg_TFBS_full|intermediate_bg_4|deposition_33
253	264	ATCAAATCAATG	Gata4/6	0.0822748	0.118220590833839	-	derivatization:Sparc_chr11_7211|random_deposition_fixed_bkg_TFBS_full|intermediate_bg_4|deposition_33
256	267	AAATCAATGGGT	Sox17	0.0817395	0.406390646254045	+	derivatization:Sparc_chr11_7211|random_deposition_fixed_bkg_TFBS_full|intermediate_bg_4|deposition_33
258	271	ATCAATGGGTTAAC	Hnf1b	0.00174869	0.121608203451032	+	derivatization:Sparc_chr11_7211|random_deposition_fixed_bkg_TFBS_full|intermediate_bg_4|deposition_33
261	274	AATGGGTTAACAAG	Foxa2	0.0293475	0.130250964095789	+	derivatization:Sparc_chr11_7211|random_deposition_fixed_bkg_TFBS_full|intermediate_bg_4|deposition_33
279	290	CCACTATCATGC	Gata4/6	0.146025	0.209823199527819	-	derivatization:Sparc_chr11_7211|random_deposition_fixed_bkg_TFBS_full|intermediate_bg_4|deposition_33
4	15	AAGACAAAGTAA	Sox17	0.0289873	0.144118419860164	+	derivatization:Sparc_chr11_7211|random_deposition_fixed_bkg_TFBS_full|intermediate_bg_4|deposition_34
18	29	AATGAGTATAGA	Jun_Atf3	0.0253016	0.0631940446501382	-	derivatization:Sparc_chr11_7211|random_deposition_fixed_bkg_TFBS_full|intermediate_bg_4|deposition_34
30	43	GAAATTTGCAAAGA	Foxa2	0.0241444	0.107158407956874	-	derivatization:Sparc_chr11_7211|random_deposition_fixed_bkg_TFBS_full|intermediate_bg_4|deposition_34
32	45	AATTTGCAAAGATA	Foxa2	0.0130901	0.0580968786135201	+	derivatization:Sparc_chr11_7211|random_deposition_fixed_bkg_TFBS_full|intermediate_bg_4|deposition_34
38	49	CAAAGATAACCA	Gata4/6	0.566761	0.814378403612985	+	derivatization:Sparc_chr11_7211|random_deposition_fixed_bkg_TFBS_full|intermediate_bg_4|deposition_34
49	62	ACTAAGCAAAGATA	Foxa2	0.0343138	0.152292547296706	+	derivatization:Sparc_chr11_7211|random_deposition_fixed_bkg_TFBS_full|intermediate_bg_4|deposition_34
55	66	CAAAGATAGTGC	Gata4/6	0.190587	0.273854299800777	+	derivatization:Sparc_chr11_7211|random_deposition_fixed_bkg_TFBS_full|intermediate_bg_4|deposition_34
76	87	TGTGAGGATAAT	Jun_Atf3	0.0320626	0.0800805236032314	-	derivatization:Sparc_chr11_7211|random_deposition_fixed_bkg_TFBS_full|intermediate_bg_4|deposition_34
78	89	TGAGGATAATGC	Gata4/6	0.0794147	0.114110915552418	+	derivatization:Sparc_chr11_7211|random_deposition_fixed_bkg_TFBS_full|intermediate_bg_4|deposition_34
80	91	AGGATAATGCAG	Sox17	0.0185209	0.0920818028028866	+	derivatization:Sparc_chr11_7211|random_deposition_fixed_bkg_TFBS_full|intermediate_bg_4|deposition_34
87	98	TGCAGATAGGCA	Gata4/6	0.334159	0.480152785694343	+	derivatization:Sparc_chr11_7211|random_deposition_fixed_bkg_TFBS_full|intermediate_bg_4|deposition_34
112	123	TGCTTCCTCATG	Jun_Atf3	0.0682332	0.1704213127795	+	derivatization:Sparc_chr11_7211|random_deposition_fixed_bkg_TFBS_full|intermediate_bg_4|deposition_34
120	131	CATGAGATATTG	Jun_Atf3	0.0569502	0.142240549278872	-	derivatization:Sparc_chr11_7211|random_deposition_fixed_bkg_TFBS_full|intermediate_bg_4|deposition_34
121	132	ATGAGATATTGG	Gata4/6	0.165754	0.238171783013416	+	derivatization:Sparc_chr11_7211|random_deposition_fixed_bkg_TFBS_full|intermediate_bg_4|deposition_34
137	150	CTGGCTCAAACAAA	Foxa2	0.0126429	0.0561121020177748	+	derivatization:Sparc_chr11_7211|random_deposition_fixed_bkg_TFBS_full|intermediate_bg_4|deposition_34
143	154	CAAACAAAGAAG	Sox17	0.0506449	0.251795198655136	+	derivatization:Sparc_chr11_7211|random_deposition_fixed_bkg_TFBS_full|intermediate_bg_4|deposition_34
148	159	AAAGAAGTCAGA	Jun_Atf3	0.0729606	0.182228610605688	+	derivatization:Sparc_chr11_7211|random_deposition_fixed_bkg_TFBS_full|intermediate_bg_4|deposition_34
154	165	GTCAGATTGTAA	Gata4/6	0.078108	0.112233319422831	+	derivatization:Sparc_chr11_7211|random_deposition_fixed_bkg_TFBS_full|intermediate_bg_4|deposition_34
155	166	TCAGATTGTAAT	Sox17	0.0232729	0.115707691767209	-	derivatization:Sparc_chr11_7211|random_deposition_fixed_bkg_TFBS_full|intermediate_bg_4|deposition_34
156	167	CAGATTGTAATC	Jun_Atf3	0.023863	0.0596009535952765	+	derivatization:Sparc_chr11_7211|random_deposition_fixed_bkg_TFBS_full|intermediate_bg_4|deposition_34
160	171	TTGTAATCTCCG	Gata4/6	0.286266	0.411335374326523	-	derivatization:Sparc_chr11_7211|random_deposition_fixed_bkg_TFBS_full|intermediate_bg_4|deposition_34
165	176	ATCTCCGTCAAA	Jun_Atf3	0.0262048	0.0654499044031975	+	derivatization:Sparc_chr11_7211|random_deposition_fixed_bkg_TFBS_full|intermediate_bg_4|deposition_34
170	181	CGTCAAATCAGC	Jun_Atf3	0.0380122	0.0949404252715236	+	derivatization:Sparc_chr11_7211|random_deposition_fixed_bkg_TFBS_full|intermediate_bg_4|deposition_34
171	182	GTCAAATCAGCT	Gata4/6	0.0909008	0.130615282969617	-	derivatization:Sparc_chr11_7211|random_deposition_fixed_bkg_TFBS_full|intermediate_bg_4|deposition_34
189	200	CCACTATCATGC	Gata4/6	0.146025	0.209823199527819	-	derivatization:Sparc_chr11_7211|random_deposition_fixed_bkg_TFBS_full|intermediate_bg_4|deposition_34
196	207	CATGCAGTAACA	Jun_Atf3	0.0259386	0.064785035197856	+	derivatization:Sparc_chr11_7211|random_deposition_fixed_bkg_TFBS_full|intermediate_bg_4|deposition_34
209	222	GGTTAACCATTCTT	Hnf1b	0.00378252	0.263045743795412	-	derivatization:Sparc_chr11_7211|random_deposition_fixed_bkg_TFBS_full|intermediate_bg_4|deposition_34
213	224	AACCATTCTTCA	Sox17	0.042812	0.212851758910052	-	derivatization:Sparc_chr11_7211|random_deposition_fixed_bkg_TFBS_full|intermediate_bg_4|deposition_34
215	226	CCATTCTTCACC	Jun_Atf3	0.0417552	0.104289055758349	+	derivatization:Sparc_chr11_7211|random_deposition_fixed_bkg_TFBS_full|intermediate_bg_4|deposition_34
225	236	CCATCCATAATC	Jun_Atf3	0.021876	0.054638162043761	+	derivatization:Sparc_chr11_7211|random_deposition_fixed_bkg_TFBS_full|intermediate_bg_4|deposition_34
229	240	CCATAATCAGTA	Gata4/6	0.0767857	0.222632410496169	-	derivatization:Sparc_chr11_7211|random_deposition_fixed_bkg_TFBS_full|intermediate_bg_4|deposition_34
230	243	CATAATCAGTACCA	Hnf1b	0.00112207	0.0780315074977839	+	derivatization:Sparc_chr11_7211|random_deposition_fixed_bkg_TFBS_full|intermediate_bg_4|deposition_34
239	250	TACCATTCTTTG	Sox17	0.0488449	0.242845998289863	-	derivatization:Sparc_chr11_7211|random_deposition_fixed_bkg_TFBS_full|intermediate_bg_4|deposition_34
243	254	ATTCTTTGTATC	Sox17	0.0311253	0.154748081182917	-	derivatization:Sparc_chr11_7211|random_deposition_fixed_bkg_TFBS_full|intermediate_bg_4|deposition_34
246	257	CTTTGTATCACT	Jun_Atf3	0.0746436	0.186432122523756	+	derivatization:Sparc_chr11_7211|random_deposition_fixed_bkg_TFBS_full|intermediate_bg_4|deposition_34
247	258	TTTGTATCACTG	Gata4/6	0.146205	0.210081841376235	-	derivatization:Sparc_chr11_7211|random_deposition_fixed_bkg_TFBS_full|intermediate_bg_4|deposition_34
274	285	AAATCAATGGGT	Sox17	0.0817395	0.406390646254045	+	derivatization:Sparc_chr11_7211|random_deposition_fixed_bkg_TFBS_full|intermediate_bg_4|deposition_34
276	289	ATCAATGGGTTAAC	Hnf1b	0.00174869	0.121608203451032	+	derivatization:Sparc_chr11_7211|random_deposition_fixed_bkg_TFBS_full|intermediate_bg_4|deposition_34
279	292	AATGGGTTAACAAG	Foxa2	0.0293475	0.130250964095789	+	derivatization:Sparc_chr11_7211|random_deposition_fixed_bkg_TFBS_full|intermediate_bg_4|deposition_34
4	15	AAGACAAAGTAA	Sox17	0.0289873	0.144118419860164	+	derivatization:Sparc_chr11_7211|random_deposition_fixed_bkg_TFBS_full|intermediate_bg_4|deposition_35
6	17	GACAAAGTAACA	Jun_Atf3	0.0205432	0.0513093202823821	+	derivatization:Sparc_chr11_7211|random_deposition_fixed_bkg_TFBS_full|intermediate_bg_4|deposition_35
10	23	AAGTAACAAACAAA	Foxa2	0.0219311	0.0973352728062407	+	derivatization:Sparc_chr11_7211|random_deposition_fixed_bkg_TFBS_full|intermediate_bg_4|deposition_35
12	23	GTAACAAACAAA	Sox17	0.0205285	0.102063144276955	+	derivatization:Sparc_chr11_7211|random_deposition_fixed_bkg_TFBS_full|intermediate_bg_4|deposition_35
16	27	CAAACAAAGAAG	Sox17	0.0506449	0.251795198655136	+	derivatization:Sparc_chr11_7211|random_deposition_fixed_bkg_TFBS_full|intermediate_bg_4|deposition_35
21	32	AAAGAAGTCAGA	Jun_Atf3	0.0729606	0.182228610605688	+	derivatization:Sparc_chr11_7211|random_deposition_fixed_bkg_TFBS_full|intermediate_bg_4|deposition_35
27	38	GTCAGATTGTAA	Gata4/6	0.078108	0.112233319422831	+	derivatization:Sparc_chr11_7211|random_deposition_fixed_bkg_TFBS_full|intermediate_bg_4|deposition_35
28	39	TCAGATTGTAAT	Sox17	0.0232729	0.115707691767209	-	derivatization:Sparc_chr11_7211|random_deposition_fixed_bkg_TFBS_full|intermediate_bg_4|deposition_35
29	40	CAGATTGTAATC	Jun_Atf3	0.023863	0.0596009535952765	+	derivatization:Sparc_chr11_7211|random_deposition_fixed_bkg_TFBS_full|intermediate_bg_4|deposition_35
33	44	TTGTAATCTCCG	Gata4/6	0.286266	0.411335374326523	-	derivatization:Sparc_chr11_7211|random_deposition_fixed_bkg_TFBS_full|intermediate_bg_4|deposition_35
41	52	TCCGGATAGCAA	Gata4/6	0.0863079	0.124015748827441	+	derivatization:Sparc_chr11_7211|random_deposition_fixed_bkg_TFBS_full|intermediate_bg_4|deposition_35
50	61	CAAAGATAACCA	Gata4/6	0.566761	0.814378403612985	+	derivatization:Sparc_chr11_7211|random_deposition_fixed_bkg_TFBS_full|intermediate_bg_4|deposition_35
61	74	ACTAAGCAAAGATA	Foxa2	0.0343138	0.152292547296706	+	derivatization:Sparc_chr11_7211|random_deposition_fixed_bkg_TFBS_full|intermediate_bg_4|deposition_35
67	78	CAAAGATAGTGC	Gata4/6	0.190587	0.273854299800777	+	derivatization:Sparc_chr11_7211|random_deposition_fixed_bkg_TFBS_full|intermediate_bg_4|deposition_35
81	92	AACCATTCTTCA	Sox17	0.042812	0.212851758910052	-	derivatization:Sparc_chr11_7211|random_deposition_fixed_bkg_TFBS_full|intermediate_bg_4|deposition_35
115	126	TTCCTTTGTATC	Sox17	0.0505142	0.251145387273058	-	derivatization:Sparc_chr11_7211|random_deposition_fixed_bkg_TFBS_full|intermediate_bg_4|deposition_35
118	129	CTTTGTATCACT	Jun_Atf3	0.0746436	0.186432122523756	+	derivatization:Sparc_chr11_7211|random_deposition_fixed_bkg_TFBS_full|intermediate_bg_4|deposition_35
119	130	TTTGTATCACTG	Gata4/6	0.146205	0.210081841376235	-	derivatization:Sparc_chr11_7211|random_deposition_fixed_bkg_TFBS_full|intermediate_bg_4|deposition_35
127	138	ACTGAGGTACCT	Jun_Atf3	0.0442534	0.110528635956636	-	derivatization:Sparc_chr11_7211|random_deposition_fixed_bkg_TFBS_full|intermediate_bg_4|deposition_35
134	145	TACCTGGCCCAC	Klf4	0.0143203	0.0516227230593263	+	derivatization:Sparc_chr11_7211|random_deposition_fixed_bkg_TFBS_full|intermediate_bg_4|deposition_35
142	153	CCACTATCATGC	Gata4/6	0.146025	0.209823199527819	-	derivatization:Sparc_chr11_7211|random_deposition_fixed_bkg_TFBS_full|intermediate_bg_4|deposition_35
158	169	CCATAATCAGTA	Gata4/6	0.0767857	0.222632410496169	-	derivatization:Sparc_chr11_7211|random_deposition_fixed_bkg_TFBS_full|intermediate_bg_4|deposition_35
159	172	CATAATCAGTAAAT	Hnf1b	0.00542316	0.377139884500683	+	derivatization:Sparc_chr11_7211|random_deposition_fixed_bkg_TFBS_full|intermediate_bg_4|deposition_35
162	175	AATCAGTAAATCAA	Foxa2	0.0144318	0.0640516522237874	+	derivatization:Sparc_chr11_7211|random_deposition_fixed_bkg_TFBS_full|intermediate_bg_4|deposition_35
166	177	AGTAAATCAAAT	Gata4/6	0.036421	0.0523333042287464	-	derivatization:Sparc_chr11_7211|random_deposition_fixed_bkg_TFBS_full|intermediate_bg_4|deposition_35
170	181	AATCAAATCAGC	Jun_Atf3	0.0337051	0.0841828814911852	+	derivatization:Sparc_chr11_7211|random_deposition_fixed_bkg_TFBS_full|intermediate_bg_4|deposition_35
171	182	ATCAAATCAGCT	Gata4/6	0.0915734	0.1315817413432	-	derivatization:Sparc_chr11_7211|random_deposition_fixed_bkg_TFBS_full|intermediate_bg_4|deposition_35
183	194	TATGAGATATTG	Jun_Atf3	0.0740135	0.184858365625613	-	derivatization:Sparc_chr11_7211|random_deposition_fixed_bkg_TFBS_full|intermediate_bg_4|deposition_35
184	195	ATGAGATATTGG	Gata4/6	0.165754	0.238171783013416	+	derivatization:Sparc_chr11_7211|random_deposition_fixed_bkg_TFBS_full|intermediate_bg_4|deposition_35
188	201	GATATTGGTCCAAA	Foxa2	0.0431265	0.191405339571583	-	derivatization:Sparc_chr11_7211|random_deposition_fixed_bkg_TFBS_full|intermediate_bg_4|deposition_35
201	212	AAATCAATGGGT	Sox17	0.0817395	0.406390646254045	+	derivatization:Sparc_chr11_7211|random_deposition_fixed_bkg_TFBS_full|intermediate_bg_4|deposition_35
203	216	ATCAATGGGTTAAC	Hnf1b	0.00174869	0.121608203451032	+	derivatization:Sparc_chr11_7211|random_deposition_fixed_bkg_TFBS_full|intermediate_bg_4|deposition_35
206	219	AATGGGTTAACAAG	Foxa2	0.0293475	0.130250964095789	+	derivatization:Sparc_chr11_7211|random_deposition_fixed_bkg_TFBS_full|intermediate_bg_4|deposition_35
239	250	GTCCATTCATTT	Sox17	0.0151556	0.0753502783644114	-	derivatization:Sparc_chr11_7211|random_deposition_fixed_bkg_TFBS_full|intermediate_bg_4|deposition_35
247	258	ATTTCATTCATT	Jun_Atf3	0.0235644	0.0588551611658439	+	derivatization:Sparc_chr11_7211|random_deposition_fixed_bkg_TFBS_full|intermediate_bg_4|deposition_35
248	261	TTTCATTCATTCAT	Hnf1b	0.00109536	0.0761740284053335	-	derivatization:Sparc_chr11_7211|random_deposition_fixed_bkg_TFBS_full|intermediate_bg_4|deposition_35
251	262	CATTCATTCATG	Jun_Atf3	0.0251427	0.0627971711838393	+	derivatization:Sparc_chr11_7211|random_deposition_fixed_bkg_TFBS_full|intermediate_bg_4|deposition_35
264	275	ATGCATTCTGCA	Sox17	0.0137998	0.0686095417781681	-	derivatization:Sparc_chr11_7211|random_deposition_fixed_bkg_TFBS_full|intermediate_bg_4|deposition_35
272	283	TGCAGATAGGCA	Gata4/6	0.334159	0.480152785694343	+	derivatization:Sparc_chr11_7211|random_deposition_fixed_bkg_TFBS_full|intermediate_bg_4|deposition_35
279	290	AGGCAACTCACT	Jun_Atf3	0.0369155	0.0922012740412533	+	derivatization:Sparc_chr11_7211|random_deposition_fixed_bkg_TFBS_full|intermediate_bg_4|deposition_35
280	291	GGCAACTCACTT	Klf4	0.0209065	0.0753650733322489	+	derivatization:Sparc_chr11_7211|random_deposition_fixed_bkg_TFBS_full|intermediate_bg_4|deposition_35
6	17	CCACTATCATGC	Gata4/6	0.146025	0.209823199527819	-	derivatization:Sparc_chr11_7211|random_deposition_fixed_bkg_TFBS_full|intermediate_bg_4|deposition_36
18	29	AATGAGTATAGA	Jun_Atf3	0.0253016	0.0631940446501382	-	derivatization:Sparc_chr11_7211|random_deposition_fixed_bkg_TFBS_full|intermediate_bg_4|deposition_36
29	40	AGAACAAAGATA	Sox17	0.0508344	0.25273735058248	+	derivatization:Sparc_chr11_7211|random_deposition_fixed_bkg_TFBS_full|intermediate_bg_4|deposition_36
33	44	CAAAGATAACCA	Gata4/6	0.566761	0.814378403612985	+	derivatization:Sparc_chr11_7211|random_deposition_fixed_bkg_TFBS_full|intermediate_bg_4|deposition_36
44	57	ACTAAGCAAAGATA	Foxa2	0.0343138	0.152292547296706	+	derivatization:Sparc_chr11_7211|random_deposition_fixed_bkg_TFBS_full|intermediate_bg_4|deposition_36
50	61	CAAAGATAGTGC	Gata4/6	0.190587	0.273854299800777	+	derivatization:Sparc_chr11_7211|random_deposition_fixed_bkg_TFBS_full|intermediate_bg_4|deposition_36
59	70	TGCAGATGACCA	Gata4/6	0.086127	0.123755813769782	+	derivatization:Sparc_chr11_7211|random_deposition_fixed_bkg_TFBS_full|intermediate_bg_4|deposition_36
63	76	GATGACCAAACAAA	Foxa2	0.0536509	0.238115050672348	+	derivatization:Sparc_chr11_7211|random_deposition_fixed_bkg_TFBS_full|intermediate_bg_4|deposition_36
63	74	GATGACCAAACA	Jun_Atf3	0.239054	0.597068531230995	-	derivatization:Sparc_chr11_7211|random_deposition_fixed_bkg_TFBS_full|intermediate_bg_4|deposition_36
69	80	CAAACAAAGAAG	Sox17	0.0506449	0.251795198655136	+	derivatization:Sparc_chr11_7211|random_deposition_fixed_bkg_TFBS_full|intermediate_bg_4|deposition_36
74	85	AAAGAAGTCAGA	Jun_Atf3	0.0729606	0.182228610605688	+	derivatization:Sparc_chr11_7211|random_deposition_fixed_bkg_TFBS_full|intermediate_bg_4|deposition_36
80	91	GTCAGATTGTAA	Gata4/6	0.078108	0.112233319422831	+	derivatization:Sparc_chr11_7211|random_deposition_fixed_bkg_TFBS_full|intermediate_bg_4|deposition_36
81	92	TCAGATTGTAAT	Sox17	0.0232729	0.115707691767209	-	derivatization:Sparc_chr11_7211|random_deposition_fixed_bkg_TFBS_full|intermediate_bg_4|deposition_36
82	93	CAGATTGTAATC	Jun_Atf3	0.023863	0.0596009535952765	+	derivatization:Sparc_chr11_7211|random_deposition_fixed_bkg_TFBS_full|intermediate_bg_4|deposition_36
86	97	TTGTAATCTCCG	Gata4/6	0.286266	0.411335374326523	-	derivatization:Sparc_chr11_7211|random_deposition_fixed_bkg_TFBS_full|intermediate_bg_4|deposition_36
127	138	TGTTCCATAATC	Jun_Atf3	0.0332128	0.082953298058467	+	derivatization:Sparc_chr11_7211|random_deposition_fixed_bkg_TFBS_full|intermediate_bg_4|deposition_36
131	142	CCATAATCAGTA	Gata4/6	0.0767857	0.222632410496169	-	derivatization:Sparc_chr11_7211|random_deposition_fixed_bkg_TFBS_full|intermediate_bg_4|deposition_36
132	145	CATAATCAGTAAAA	Hnf1b	0.00342446	0.238145370757494	+	derivatization:Sparc_chr11_7211|random_deposition_fixed_bkg_TFBS_full|intermediate_bg_4|deposition_36
144	155	AACTTTTGTATC	Sox17	0.0177171	0.0880854876619938	-	derivatization:Sparc_chr11_7211|random_deposition_fixed_bkg_TFBS_full|intermediate_bg_4|deposition_36
147	158	TTTTGTATCACT	Jun_Atf3	0.0714443	0.17844145367083	+	derivatization:Sparc_chr11_7211|random_deposition_fixed_bkg_TFBS_full|intermediate_bg_4|deposition_36
148	159	TTTGTATCACTG	Gata4/6	0.146205	0.210081841376235	-	derivatization:Sparc_chr11_7211|random_deposition_fixed_bkg_TFBS_full|intermediate_bg_4|deposition_36
172	183	TATGAGATATTG	Jun_Atf3	0.0740135	0.184858365625613	-	derivatization:Sparc_chr11_7211|random_deposition_fixed_bkg_TFBS_full|intermediate_bg_4|deposition_36
173	184	ATGAGATATTGG	Gata4/6	0.165754	0.238171783013416	+	derivatization:Sparc_chr11_7211|random_deposition_fixed_bkg_TFBS_full|intermediate_bg_4|deposition_36
177	190	GATATTGGCTAGAA	Foxa2	0.0361484	0.160434924627999	-	derivatization:Sparc_chr11_7211|random_deposition_fixed_bkg_TFBS_full|intermediate_bg_4|deposition_36
189	200	AACCATTCTTCA	Sox17	0.042812	0.212851758910052	-	derivatization:Sparc_chr11_7211|random_deposition_fixed_bkg_TFBS_full|intermediate_bg_4|deposition_36
196	207	CTTCAAGTAACA	Jun_Atf3	0.0328027	0.0819290198424245	+	derivatization:Sparc_chr11_7211|random_deposition_fixed_bkg_TFBS_full|intermediate_bg_4|deposition_36
206	217	CAGGGTTTTTTT	Klf4	0.0156123	0.0562802063657269	-	derivatization:Sparc_chr11_7211|random_deposition_fixed_bkg_TFBS_full|intermediate_bg_4|deposition_36
220	231	TTCAAATCAATG	Gata4/6	0.089304	0.128320842394332	-	derivatization:Sparc_chr11_7211|random_deposition_fixed_bkg_TFBS_full|intermediate_bg_4|deposition_36
223	234	AAATCAATGGGT	Sox17	0.0817395	0.406390646254045	+	derivatization:Sparc_chr11_7211|random_deposition_fixed_bkg_TFBS_full|intermediate_bg_4|deposition_36
225	238	ATCAATGGGTTAAC	Hnf1b	0.00174869	0.121608203451032	+	derivatization:Sparc_chr11_7211|random_deposition_fixed_bkg_TFBS_full|intermediate_bg_4|deposition_36
228	241	AATGGGTTAACAAG	Foxa2	0.0293475	0.130250964095789	+	derivatization:Sparc_chr11_7211|random_deposition_fixed_bkg_TFBS_full|intermediate_bg_4|deposition_36
247	258	ATTTCATTCATT	Jun_Atf3	0.0235644	0.0588551611658439	+	derivatization:Sparc_chr11_7211|random_deposition_fixed_bkg_TFBS_full|intermediate_bg_4|deposition_36
248	261	TTTCATTCATTCAT	Hnf1b	0.00109536	0.0761740284053335	-	derivatization:Sparc_chr11_7211|random_deposition_fixed_bkg_TFBS_full|intermediate_bg_4|deposition_36
251	262	CATTCATTCATG	Jun_Atf3	0.0251427	0.0627971711838393	+	derivatization:Sparc_chr11_7211|random_deposition_fixed_bkg_TFBS_full|intermediate_bg_4|deposition_36
282	293	TGCAGATAGGCA	Gata4/6	0.334159	0.480152785694343	+	derivatization:Sparc_chr11_7211|random_deposition_fixed_bkg_TFBS_full|intermediate_bg_4|deposition_36
4	15	AAGACAAAGTAA	Sox17	0.0289873	0.144118419860164	+	derivatization:Sparc_chr11_7211|random_deposition_fixed_bkg_TFBS_full|intermediate_bg_4|deposition_37
18	29	AATGAGTATAGA	Jun_Atf3	0.0253016	0.0631940446501382	-	derivatization:Sparc_chr11_7211|random_deposition_fixed_bkg_TFBS_full|intermediate_bg_4|deposition_37
26	37	TAGAGATGAGAT	Gata4/6	0.114366	0.164332409088845	+	derivatization:Sparc_chr11_7211|random_deposition_fixed_bkg_TFBS_full|intermediate_bg_4|deposition_37
30	41	GATGAGATATTG	Jun_Atf3	0.101301	0.253012454433856	-	derivatization:Sparc_chr11_7211|random_deposition_fixed_bkg_TFBS_full|intermediate_bg_4|deposition_37
31	42	ATGAGATATTGG	Gata4/6	0.165754	0.238171783013416	+	derivatization:Sparc_chr11_7211|random_deposition_fixed_bkg_TFBS_full|intermediate_bg_4|deposition_37
41	52	GGGGGATAGCAA	Gata4/6	0.067893	0.0975553945251991	+	derivatization:Sparc_chr11_7211|random_deposition_fixed_bkg_TFBS_full|intermediate_bg_4|deposition_37
49	60	GCAAGATTTCTA	Gata4/6	0.0610358	0.0877022896198599	+	derivatization:Sparc_chr11_7211|random_deposition_fixed_bkg_TFBS_full|intermediate_bg_4|deposition_37
65	76	AACCATTCTTCA	Sox17	0.042812	0.212851758910052	-	derivatization:Sparc_chr11_7211|random_deposition_fixed_bkg_TFBS_full|intermediate_bg_4|deposition_37
76	87	AGTGAGGATAAA	Jun_Atf3	0.029356	0.0733204372351731	-	derivatization:Sparc_chr11_7211|random_deposition_fixed_bkg_TFBS_full|intermediate_bg_4|deposition_37
78	89	TGAGGATAAAAT	Gata4/6	0.0760418	0.109264398382842	+	derivatization:Sparc_chr11_7211|random_deposition_fixed_bkg_TFBS_full|intermediate_bg_4|deposition_37
84	95	TAAAATTGTTTG	Sox17	0.0334661	0.166386019080157	-	derivatization:Sparc_chr11_7211|random_deposition_fixed_bkg_TFBS_full|intermediate_bg_4|deposition_37
88	101	ATTGTTTGTATCAC	Foxa2	0.0761679	0.338050682618677	-	derivatization:Sparc_chr11_7211|random_deposition_fixed_bkg_TFBS_full|intermediate_bg_4|deposition_37
88	99	ATTGTTTGTATC	Sox17	0.0116603	0.0579724227884443	-	derivatization:Sparc_chr11_7211|random_deposition_fixed_bkg_TFBS_full|intermediate_bg_4|deposition_37
91	102	GTTTGTATCACT	Jun_Atf3	0.0791525	0.197693688113402	+	derivatization:Sparc_chr11_7211|random_deposition_fixed_bkg_TFBS_full|intermediate_bg_4|deposition_37
92	103	TTTGTATCACTG	Gata4/6	0.146205	0.210081841376235	-	derivatization:Sparc_chr11_7211|random_deposition_fixed_bkg_TFBS_full|intermediate_bg_4|deposition_37
106	117	CCACTATCATGC	Gata4/6	0.146025	0.209823199527819	-	derivatization:Sparc_chr11_7211|random_deposition_fixed_bkg_TFBS_full|intermediate_bg_4|deposition_37
121	134	TTTCTGTAAATCAA	Foxa2	0.0151912	0.067422044323092	+	derivatization:Sparc_chr11_7211|random_deposition_fixed_bkg_TFBS_full|intermediate_bg_4|deposition_37
125	136	TGTAAATCAATG	Gata4/6	0.0420034	0.0603546500876342	-	derivatization:Sparc_chr11_7211|random_deposition_fixed_bkg_TFBS_full|intermediate_bg_4|deposition_37
128	139	AAATCAATGGGT	Sox17	0.0817395	0.406390646254045	+	derivatization:Sparc_chr11_7211|random_deposition_fixed_bkg_TFBS_full|intermediate_bg_4|deposition_37
130	143	ATCAATGGGTTAAC	Hnf1b	0.00174869	0.121608203451032	+	derivatization:Sparc_chr11_7211|random_deposition_fixed_bkg_TFBS_full|intermediate_bg_4|deposition_37
133	146	AATGGGTTAACAAG	Foxa2	0.0293475	0.130250964095789	+	derivatization:Sparc_chr11_7211|random_deposition_fixed_bkg_TFBS_full|intermediate_bg_4|deposition_37
165	176	CATGATGCAGAT	Jun_Atf3	0.0925892	0.231253598148756	-	derivatization:Sparc_chr11_7211|random_deposition_fixed_bkg_TFBS_full|intermediate_bg_4|deposition_37
170	181	TGCAGATAGGCA	Gata4/6	0.334159	0.480152785694343	+	derivatization:Sparc_chr11_7211|random_deposition_fixed_bkg_TFBS_full|intermediate_bg_4|deposition_37
175	186	ATAGGCATTTCT	Klf4	0.0157826	0.0568941145755412	-	derivatization:Sparc_chr11_7211|random_deposition_fixed_bkg_TFBS_full|intermediate_bg_4|deposition_37
188	199	CAAAGATAACCA	Gata4/6	0.566761	0.814378403612985	+	derivatization:Sparc_chr11_7211|random_deposition_fixed_bkg_TFBS_full|intermediate_bg_4|deposition_37
199	212	ACTAAGCAAAGATA	Foxa2	0.0343138	0.152292547296706	+	derivatization:Sparc_chr11_7211|random_deposition_fixed_bkg_TFBS_full|intermediate_bg_4|deposition_37
205	216	CAAAGATAGTGC	Gata4/6	0.190587	0.273854299800777	+	derivatization:Sparc_chr11_7211|random_deposition_fixed_bkg_TFBS_full|intermediate_bg_4|deposition_37
216	229	CTTTTTCCCATAAT	Foxa2	0.0113168	0.0502265648003823	+	derivatization:Sparc_chr11_7211|random_deposition_fixed_bkg_TFBS_full|intermediate_bg_4|deposition_37
223	234	CCATAATCAGTA	Gata4/6	0.0767857	0.222632410496169	-	derivatization:Sparc_chr11_7211|random_deposition_fixed_bkg_TFBS_full|intermediate_bg_4|deposition_37
224	237	CATAATCAGTAGTC	Hnf1b	0.0010148	0.0705716878704101	+	derivatization:Sparc_chr11_7211|random_deposition_fixed_bkg_TFBS_full|intermediate_bg_4|deposition_37
239	250	GTCCATTCATTT	Sox17	0.0151556	0.0753502783644114	-	derivatization:Sparc_chr11_7211|random_deposition_fixed_bkg_TFBS_full|intermediate_bg_4|deposition_37
247	258	ATTTCATTCATT	Jun_Atf3	0.0235644	0.0588551611658439	+	derivatization:Sparc_chr11_7211|random_deposition_fixed_bkg_TFBS_full|intermediate_bg_4|deposition_37
248	261	TTTCATTCATTCAA	Hnf1b	0.00200985	0.139769912166283	-	derivatization:Sparc_chr11_7211|random_deposition_fixed_bkg_TFBS_full|intermediate_bg_4|deposition_37
253	266	TTCATTCAAACAAA	Foxa2	0.0456172	0.202459639810901	+	derivatization:Sparc_chr11_7211|random_deposition_fixed_bkg_TFBS_full|intermediate_bg_4|deposition_37
259	270	CAAACAAAGAAG	Sox17	0.0506449	0.251795198655136	+	derivatization:Sparc_chr11_7211|random_deposition_fixed_bkg_TFBS_full|intermediate_bg_4|deposition_37
264	275	AAAGAAGTCAGA	Jun_Atf3	0.0729606	0.182228610605688	+	derivatization:Sparc_chr11_7211|random_deposition_fixed_bkg_TFBS_full|intermediate_bg_4|deposition_37
270	281	GTCAGATTGTAA	Gata4/6	0.078108	0.112233319422831	+	derivatization:Sparc_chr11_7211|random_deposition_fixed_bkg_TFBS_full|intermediate_bg_4|deposition_37
271	282	TCAGATTGTAAT	Sox17	0.0232729	0.115707691767209	-	derivatization:Sparc_chr11_7211|random_deposition_fixed_bkg_TFBS_full|intermediate_bg_4|deposition_37
272	283	CAGATTGTAATC	Jun_Atf3	0.023863	0.0596009535952765	+	derivatization:Sparc_chr11_7211|random_deposition_fixed_bkg_TFBS_full|intermediate_bg_4|deposition_37
276	287	TTGTAATCTCCG	Gata4/6	0.286266	0.411335374326523	-	derivatization:Sparc_chr11_7211|random_deposition_fixed_bkg_TFBS_full|intermediate_bg_4|deposition_37
6	17	CCACTATCATGC	Gata4/6	0.146025	0.209823199527819	-	derivatization:Sparc_chr11_7211|random_deposition_fixed_bkg_TFBS_full|intermediate_bg_4|deposition_38
18	29	AATGAGTATAGA	Jun_Atf3	0.0253016	0.0631940446501382	-	derivatization:Sparc_chr11_7211|random_deposition_fixed_bkg_TFBS_full|intermediate_bg_4|deposition_38
34	45	AACCATTCTTCA	Sox17	0.042812	0.212851758910052	-	derivatization:Sparc_chr11_7211|random_deposition_fixed_bkg_TFBS_full|intermediate_bg_4|deposition_38
48	59	TGCAGATAGGCA	Gata4/6	0.334159	0.480152785694343	+	derivatization:Sparc_chr11_7211|random_deposition_fixed_bkg_TFBS_full|intermediate_bg_4|deposition_38
59	70	AACAGATGACTC	Gata4/6	0.0653743	0.0939362766162745	+	derivatization:Sparc_chr11_7211|random_deposition_fixed_bkg_TFBS_full|intermediate_bg_4|deposition_38
63	74	GATGACTCCAGT	Jun_Atf3	0.286519	0.715618556894147	-	derivatization:Sparc_chr11_7211|random_deposition_fixed_bkg_TFBS_full|intermediate_bg_4|deposition_38
68	81	CTCCAGTCCATAAT	Foxa2	0.0241362	0.107122014468312	+	derivatization:Sparc_chr11_7211|random_deposition_fixed_bkg_TFBS_full|intermediate_bg_4|deposition_38
71	82	CAGTCCATAATC	Jun_Atf3	0.0285351	0.0712701324618268	+	derivatization:Sparc_chr11_7211|random_deposition_fixed_bkg_TFBS_full|intermediate_bg_4|deposition_38
75	86	CCATAATCAGTA	Gata4/6	0.0767857	0.222632410496169	-	derivatization:Sparc_chr11_7211|random_deposition_fixed_bkg_TFBS_full|intermediate_bg_4|deposition_38
76	89	CATAATCAGTAAAT	Hnf1b	0.00542316	0.377139884500683	+	derivatization:Sparc_chr11_7211|random_deposition_fixed_bkg_TFBS_full|intermediate_bg_4|deposition_38
79	92	AATCAGTAAATTGA	Foxa2	0.0197873	0.0878205946623255	+	derivatization:Sparc_chr11_7211|random_deposition_fixed_bkg_TFBS_full|intermediate_bg_4|deposition_38
111	122	CAAAGATAACCA	Gata4/6	0.566761	0.814378403612985	+	derivatization:Sparc_chr11_7211|random_deposition_fixed_bkg_TFBS_full|intermediate_bg_4|deposition_38
122	135	ACTAAGCAAAGATA	Foxa2	0.0343138	0.152292547296706	+	derivatization:Sparc_chr11_7211|random_deposition_fixed_bkg_TFBS_full|intermediate_bg_4|deposition_38
128	139	CAAAGATAGTGC	Gata4/6	0.190587	0.273854299800777	+	derivatization:Sparc_chr11_7211|random_deposition_fixed_bkg_TFBS_full|intermediate_bg_4|deposition_38
146	157	AAATCAATGGGT	Sox17	0.0817395	0.406390646254045	+	derivatization:Sparc_chr11_7211|random_deposition_fixed_bkg_TFBS_full|intermediate_bg_4|deposition_38
148	161	ATCAATGGGTTAAC	Hnf1b	0.00174869	0.121608203451032	+	derivatization:Sparc_chr11_7211|random_deposition_fixed_bkg_TFBS_full|intermediate_bg_4|deposition_38
151	164	AATGGGTTAACAAG	Foxa2	0.0293475	0.130250964095789	+	derivatization:Sparc_chr11_7211|random_deposition_fixed_bkg_TFBS_full|intermediate_bg_4|deposition_38
166	177	ATGAAATCAAAT	Gata4/6	0.0716988	0.103023945340217	-	derivatization:Sparc_chr11_7211|random_deposition_fixed_bkg_TFBS_full|intermediate_bg_4|deposition_38
170	181	AATCAAATCAGC	Jun_Atf3	0.0337051	0.0841828814911852	+	derivatization:Sparc_chr11_7211|random_deposition_fixed_bkg_TFBS_full|intermediate_bg_4|deposition_38
171	182	ATCAAATCAGCT	Gata4/6	0.0915734	0.1315817413432	-	derivatization:Sparc_chr11_7211|random_deposition_fixed_bkg_TFBS_full|intermediate_bg_4|deposition_38
185	198	CTAGGCCAAACAAA	Foxa2	0.0378156	0.167834342204982	+	derivatization:Sparc_chr11_7211|random_deposition_fixed_bkg_TFBS_full|intermediate_bg_4|deposition_38
191	202	CAAACAAAGAAG	Sox17	0.0506449	0.251795198655136	+	derivatization:Sparc_chr11_7211|random_deposition_fixed_bkg_TFBS_full|intermediate_bg_4|deposition_38
196	207	AAAGAAGTCAGA	Jun_Atf3	0.0729606	0.182228610605688	+	derivatization:Sparc_chr11_7211|random_deposition_fixed_bkg_TFBS_full|intermediate_bg_4|deposition_38
202	213	GTCAGATTGTAA	Gata4/6	0.078108	0.112233319422831	+	derivatization:Sparc_chr11_7211|random_deposition_fixed_bkg_TFBS_full|intermediate_bg_4|deposition_38
203	214	TCAGATTGTAAT	Sox17	0.0232729	0.115707691767209	-	derivatization:Sparc_chr11_7211|random_deposition_fixed_bkg_TFBS_full|intermediate_bg_4|deposition_38
204	215	CAGATTGTAATC	Jun_Atf3	0.023863	0.0596009535952765	+	derivatization:Sparc_chr11_7211|random_deposition_fixed_bkg_TFBS_full|intermediate_bg_4|deposition_38
208	219	TTGTAATCTCCG	Gata4/6	0.286266	0.411335374326523	-	derivatization:Sparc_chr11_7211|random_deposition_fixed_bkg_TFBS_full|intermediate_bg_4|deposition_38
218	229	CGTTCATCTTTG	Gata4/6	0.039639	0.0569572457187688	-	derivatization:Sparc_chr11_7211|random_deposition_fixed_bkg_TFBS_full|intermediate_bg_4|deposition_38
222	233	CATCTTTGTATC	Sox17	0.0131543	0.0654002590916214	-	derivatization:Sparc_chr11_7211|random_deposition_fixed_bkg_TFBS_full|intermediate_bg_4|deposition_38
225	236	CTTTGTATCACT	Jun_Atf3	0.0746436	0.186432122523756	+	derivatization:Sparc_chr11_7211|random_deposition_fixed_bkg_TFBS_full|intermediate_bg_4|deposition_38
226	237	TTTGTATCACTG	Gata4/6	0.146205	0.210081841376235	-	derivatization:Sparc_chr11_7211|random_deposition_fixed_bkg_TFBS_full|intermediate_bg_4|deposition_38
239	250	GTCCATTCATTT	Sox17	0.0151556	0.0753502783644114	-	derivatization:Sparc_chr11_7211|random_deposition_fixed_bkg_TFBS_full|intermediate_bg_4|deposition_38
247	258	ATTTCATTCATT	Jun_Atf3	0.0235644	0.0588551611658439	+	derivatization:Sparc_chr11_7211|random_deposition_fixed_bkg_TFBS_full|intermediate_bg_4|deposition_38
248	261	TTTCATTCATTCAT	Hnf1b	0.00109536	0.0761740284053335	-	derivatization:Sparc_chr11_7211|random_deposition_fixed_bkg_TFBS_full|intermediate_bg_4|deposition_38
251	262	CATTCATTCATG	Jun_Atf3	0.0251427	0.0627971711838393	+	derivatization:Sparc_chr11_7211|random_deposition_fixed_bkg_TFBS_full|intermediate_bg_4|deposition_38
264	275	AATGAGATATTG	Jun_Atf3	0.0658124	0.164375049172098	-	derivatization:Sparc_chr11_7211|random_deposition_fixed_bkg_TFBS_full|intermediate_bg_4|deposition_38
265	276	ATGAGATATTGG	Gata4/6	0.165754	0.238171783013416	+	derivatization:Sparc_chr11_7211|random_deposition_fixed_bkg_TFBS_full|intermediate_bg_4|deposition_38
269	282	GATATTGGTTCATT	Foxa2	0.0588024	0.260978594127139	-	derivatization:Sparc_chr11_7211|random_deposition_fixed_bkg_TFBS_full|intermediate_bg_4|deposition_38
271	282	TATTGGTTCATT	Jun_Atf3	0.0270538	0.0675703925900302	+	derivatization:Sparc_chr11_7211|random_deposition_fixed_bkg_TFBS_full|intermediate_bg_4|deposition_38
277	290	TTCATTTACTCACT	Foxa2	0.0375278	0.166557019521047	-	derivatization:Sparc_chr11_7211|random_deposition_fixed_bkg_TFBS_full|intermediate_bg_4|deposition_38
279	290	CATTTACTCACT	Jun_Atf3	0.0740786	0.185020961362907	+	derivatization:Sparc_chr11_7211|random_deposition_fixed_bkg_TFBS_full|intermediate_bg_4|deposition_38
280	293	ATTTACTCACTTAA	Hnf1b	0.00136616	0.0950061264298773	-	derivatization:Sparc_chr11_7211|random_deposition_fixed_bkg_TFBS_full|intermediate_bg_4|deposition_38
281	294	TTTACTCACTTAAC	Hnf1b	0.000777066	0.0540390808107096	+	derivatization:Sparc_chr11_7211|random_deposition_fixed_bkg_TFBS_full|intermediate_bg_4|deposition_38
4	15	AAGACAAAGTAA	Sox17	0.0289873	0.144118419860164	+	derivatization:Sparc_chr11_7211|random_deposition_fixed_bkg_TFBS_full|intermediate_bg_4|deposition_39
18	29	AATGAGAAATCA	Jun_Atf3	0.054478	0.136065907470288	-	derivatization:Sparc_chr11_7211|random_deposition_fixed_bkg_TFBS_full|intermediate_bg_4|deposition_39
21	32	GAGAAATCAATG	Gata4/6	0.0502312	0.0721771689787487	-	derivatization:Sparc_chr11_7211|random_deposition_fixed_bkg_TFBS_full|intermediate_bg_4|deposition_39
24	35	AAATCAATGGGT	Sox17	0.0817395	0.406390646254045	+	derivatization:Sparc_chr11_7211|random_deposition_fixed_bkg_TFBS_full|intermediate_bg_4|deposition_39
26	39	ATCAATGGGTTAAC	Hnf1b	0.00174869	0.121608203451032	+	derivatization:Sparc_chr11_7211|random_deposition_fixed_bkg_TFBS_full|intermediate_bg_4|deposition_39
29	42	AATGGGTTAACAAG	Foxa2	0.0293475	0.130250964095789	+	derivatization:Sparc_chr11_7211|random_deposition_fixed_bkg_TFBS_full|intermediate_bg_4|deposition_39
35	46	TTAACAAGGGGA	Sox17	0.0218205	0.108486681428029	+	derivatization:Sparc_chr11_7211|random_deposition_fixed_bkg_TFBS_full|intermediate_bg_4|deposition_39
41	52	AGGGGATAGCAA	Gata4/6	0.0743171	0.106786178405265	+	derivatization:Sparc_chr11_7211|random_deposition_fixed_bkg_TFBS_full|intermediate_bg_4|deposition_39
49	60	GCAAGATGAGAT	Gata4/6	0.0844226	0.12130676284511	+	derivatization:Sparc_chr11_7211|random_deposition_fixed_bkg_TFBS_full|intermediate_bg_4|deposition_39
53	64	GATGAGATATTG	Jun_Atf3	0.101301	0.253012454433856	-	derivatization:Sparc_chr11_7211|random_deposition_fixed_bkg_TFBS_full|intermediate_bg_4|deposition_39
54	65	ATGAGATATTGG	Gata4/6	0.165754	0.238171783013416	+	derivatization:Sparc_chr11_7211|random_deposition_fixed_bkg_TFBS_full|intermediate_bg_4|deposition_39
58	71	GATATTGGGACTCC	Foxa2	0.0189447	0.0840809418010217	-	derivatization:Sparc_chr11_7211|random_deposition_fixed_bkg_TFBS_full|intermediate_bg_4|deposition_39
76	87	TGTGAGGATAAA	Jun_Atf3	0.0330141	0.0824570189033155	-	derivatization:Sparc_chr11_7211|random_deposition_fixed_bkg_TFBS_full|intermediate_bg_4|deposition_39
78	89	TGAGGATAAAAC	Gata4/6	0.0754832	0.108461746513256	+	derivatization:Sparc_chr11_7211|random_deposition_fixed_bkg_TFBS_full|intermediate_bg_4|deposition_39
89	100	CCATAATCAGTA	Gata4/6	0.0767857	0.222632410496169	-	derivatization:Sparc_chr11_7211|random_deposition_fixed_bkg_TFBS_full|intermediate_bg_4|deposition_39
116	127	CCACTATCATGC	Gata4/6	0.146025	0.209823199527819	-	derivatization:Sparc_chr11_7211|random_deposition_fixed_bkg_TFBS_full|intermediate_bg_4|deposition_39
127	138	CGTTAGGTACCC	Jun_Atf3	0.0207591	0.0518485586799524	-	derivatization:Sparc_chr11_7211|random_deposition_fixed_bkg_TFBS_full|intermediate_bg_4|deposition_39
138	149	CAAAGATAACCA	Gata4/6	0.566761	0.814378403612985	+	derivatization:Sparc_chr11_7211|random_deposition_fixed_bkg_TFBS_full|intermediate_bg_4|deposition_39
149	162	ACTAAGCAAAGATA	Foxa2	0.0343138	0.152292547296706	+	derivatization:Sparc_chr11_7211|random_deposition_fixed_bkg_TFBS_full|intermediate_bg_4|deposition_39
155	166	CAAAGATAGTGC	Gata4/6	0.190587	0.273854299800777	+	derivatization:Sparc_chr11_7211|random_deposition_fixed_bkg_TFBS_full|intermediate_bg_4|deposition_39
170	181	AACCATTCTTCA	Sox17	0.042812	0.212851758910052	-	derivatization:Sparc_chr11_7211|random_deposition_fixed_bkg_TFBS_full|intermediate_bg_4|deposition_39
172	183	CCATTCTTCATT	Jun_Atf3	0.0336425	0.0840265298298239	+	derivatization:Sparc_chr11_7211|random_deposition_fixed_bkg_TFBS_full|intermediate_bg_4|deposition_39
189	200	GCTTTTTGTATC	Sox17	0.0147862	0.0735137035783381	-	derivatization:Sparc_chr11_7211|random_deposition_fixed_bkg_TFBS_full|intermediate_bg_4|deposition_39
192	203	TTTTGTATCACT	Jun_Atf3	0.0714443	0.17844145367083	+	derivatization:Sparc_chr11_7211|random_deposition_fixed_bkg_TFBS_full|intermediate_bg_4|deposition_39
193	204	TTTGTATCACTG	Gata4/6	0.146205	0.210081841376235	-	derivatization:Sparc_chr11_7211|random_deposition_fixed_bkg_TFBS_full|intermediate_bg_4|deposition_39
206	217	CAGGGTTTTTTT	Klf4	0.0156123	0.0562802063657269	-	derivatization:Sparc_chr11_7211|random_deposition_fixed_bkg_TFBS_full|intermediate_bg_4|deposition_39
217	228	TGCAGATAGGCA	Gata4/6	0.334159	0.480152785694343	+	derivatization:Sparc_chr11_7211|random_deposition_fixed_bkg_TFBS_full|intermediate_bg_4|deposition_39
239	250	CAAACAAAGAAG	Sox17	0.0506449	0.251795198655136	+	derivatization:Sparc_chr11_7211|random_deposition_fixed_bkg_TFBS_full|intermediate_bg_4|deposition_39
244	255	AAAGAAGTCAGA	Jun_Atf3	0.0729606	0.182228610605688	+	derivatization:Sparc_chr11_7211|random_deposition_fixed_bkg_TFBS_full|intermediate_bg_4|deposition_39
250	261	GTCAGATTGTAA	Gata4/6	0.078108	0.112233319422831	+	derivatization:Sparc_chr11_7211|random_deposition_fixed_bkg_TFBS_full|intermediate_bg_4|deposition_39
251	262	TCAGATTGTAAT	Sox17	0.0232729	0.115707691767209	-	derivatization:Sparc_chr11_7211|random_deposition_fixed_bkg_TFBS_full|intermediate_bg_4|deposition_39
252	263	CAGATTGTAATC	Jun_Atf3	0.023863	0.0596009535952765	+	derivatization:Sparc_chr11_7211|random_deposition_fixed_bkg_TFBS_full|intermediate_bg_4|deposition_39
256	267	TTGTAATCTCCG	Gata4/6	0.286266	0.411335374326523	-	derivatization:Sparc_chr11_7211|random_deposition_fixed_bkg_TFBS_full|intermediate_bg_4|deposition_39
273	286	TACATTCATTTACT	Hnf1b	0.000764193	0.0531438607299491	+	derivatization:Sparc_chr11_7211|random_deposition_fixed_bkg_TFBS_full|intermediate_bg_4|deposition_39
277	290	TTCATTTACTCACT	Foxa2	0.0375278	0.166557019521047	-	derivatization:Sparc_chr11_7211|random_deposition_fixed_bkg_TFBS_full|intermediate_bg_4|deposition_39
279	290	CATTTACTCACT	Jun_Atf3	0.0740786	0.185020961362907	+	derivatization:Sparc_chr11_7211|random_deposition_fixed_bkg_TFBS_full|intermediate_bg_4|deposition_39
280	293	ATTTACTCACTTAA	Hnf1b	0.00136616	0.0950061264298773	-	derivatization:Sparc_chr11_7211|random_deposition_fixed_bkg_TFBS_full|intermediate_bg_4|deposition_39
281	294	TTTACTCACTTAAC	Hnf1b	0.000777066	0.0540390808107096	+	derivatization:Sparc_chr11_7211|random_deposition_fixed_bkg_TFBS_full|intermediate_bg_4|deposition_39
9	20	AACCATTCTTCA	Sox17	0.042812	0.212851758910052	-	derivatization:Sparc_chr11_7211|random_deposition_fixed_bkg_TFBS_full|intermediate_bg_4|deposition_4
28	41	GAGAAATCCATAAT	Foxa2	0.012373	0.0549142236564338	+	derivatization:Sparc_chr11_7211|random_deposition_fixed_bkg_TFBS_full|intermediate_bg_4|deposition_4
31	42	AAATCCATAATC	Jun_Atf3	0.0264324	0.066018365076134	+	derivatization:Sparc_chr11_7211|random_deposition_fixed_bkg_TFBS_full|intermediate_bg_4|deposition_4
35	46	CCATAATCAGTA	Gata4/6	0.0767857	0.222632410496169	-	derivatization:Sparc_chr11_7211|random_deposition_fixed_bkg_TFBS_full|intermediate_bg_4|deposition_4
49	60	GCAAGATTTCTA	Gata4/6	0.0610358	0.0877022896198599	+	derivatization:Sparc_chr11_7211|random_deposition_fixed_bkg_TFBS_full|intermediate_bg_4|deposition_4
59	70	TACAGATGACAA	Gata4/6	0.112984	0.16234661445267	+	derivatization:Sparc_chr11_7211|random_deposition_fixed_bkg_TFBS_full|intermediate_bg_4|deposition_4
62	75	AGATGACAAACAAA	Foxa2	0.0419816	0.186324009686813	+	derivatization:Sparc_chr11_7211|random_deposition_fixed_bkg_TFBS_full|intermediate_bg_4|deposition_4
63	74	GATGACAAACAA	Jun_Atf3	0.242497	0.605667872605865	-	derivatization:Sparc_chr11_7211|random_deposition_fixed_bkg_TFBS_full|intermediate_bg_4|deposition_4
64	75	ATGACAAACAAA	Sox17	0.0140744	0.0699747920116704	+	derivatization:Sparc_chr11_7211|random_deposition_fixed_bkg_TFBS_full|intermediate_bg_4|deposition_4
68	79	CAAACAAAGAAG	Sox17	0.0506449	0.251795198655136	+	derivatization:Sparc_chr11_7211|random_deposition_fixed_bkg_TFBS_full|intermediate_bg_4|deposition_4
73	84	AAAGAAGTCAGA	Jun_Atf3	0.0729606	0.182228610605688	+	derivatization:Sparc_chr11_7211|random_deposition_fixed_bkg_TFBS_full|intermediate_bg_4|deposition_4
79	90	GTCAGATTGTAA	Gata4/6	0.078108	0.112233319422831	+	derivatization:Sparc_chr11_7211|random_deposition_fixed_bkg_TFBS_full|intermediate_bg_4|deposition_4
80	91	TCAGATTGTAAT	Sox17	0.0232729	0.115707691767209	-	derivatization:Sparc_chr11_7211|random_deposition_fixed_bkg_TFBS_full|intermediate_bg_4|deposition_4
81	92	CAGATTGTAATC	Jun_Atf3	0.023863	0.0596009535952765	+	derivatization:Sparc_chr11_7211|random_deposition_fixed_bkg_TFBS_full|intermediate_bg_4|deposition_4
85	96	TTGTAATCTCCG	Gata4/6	0.286266	0.411335374326523	-	derivatization:Sparc_chr11_7211|random_deposition_fixed_bkg_TFBS_full|intermediate_bg_4|deposition_4
123	134	TGCAGATAGGCA	Gata4/6	0.334159	0.480152785694343	+	derivatization:Sparc_chr11_7211|random_deposition_fixed_bkg_TFBS_full|intermediate_bg_4|deposition_4
156	167	CCACTATCATGC	Gata4/6	0.146025	0.209823199527819	-	derivatization:Sparc_chr11_7211|random_deposition_fixed_bkg_TFBS_full|intermediate_bg_4|deposition_4
166	177	GCGAAATCAAAT	Gata4/6	0.0733974	0.105464662249773	-	derivatization:Sparc_chr11_7211|random_deposition_fixed_bkg_TFBS_full|intermediate_bg_4|deposition_4
170	181	AATCAAATCAGC	Jun_Atf3	0.0337051	0.0841828814911852	+	derivatization:Sparc_chr11_7211|random_deposition_fixed_bkg_TFBS_full|intermediate_bg_4|deposition_4
171	182	ATCAAATCAGCT	Gata4/6	0.0915734	0.1315817413432	-	derivatization:Sparc_chr11_7211|random_deposition_fixed_bkg_TFBS_full|intermediate_bg_4|deposition_4
185	196	CTAGGCTTTGTA	Klf4	0.0143682	0.0517953960085341	-	derivatization:Sparc_chr11_7211|random_deposition_fixed_bkg_TFBS_full|intermediate_bg_4|deposition_4
187	198	AGGCTTTGTATC	Sox17	0.0165956	0.0825096386566303	-	derivatization:Sparc_chr11_7211|random_deposition_fixed_bkg_TFBS_full|intermediate_bg_4|deposition_4
190	201	CTTTGTATCACT	Jun_Atf3	0.0746436	0.186432122523756	+	derivatization:Sparc_chr11_7211|random_deposition_fixed_bkg_TFBS_full|intermediate_bg_4|deposition_4
191	202	TTTGTATCACTG	Gata4/6	0.146205	0.210081841376235	-	derivatization:Sparc_chr11_7211|random_deposition_fixed_bkg_TFBS_full|intermediate_bg_4|deposition_4
199	212	ACTGTACAAAGATA	Foxa2	0.0133569	0.0592809984608924	+	derivatization:Sparc_chr11_7211|random_deposition_fixed_bkg_TFBS_full|intermediate_bg_4|deposition_4
201	212	TGTACAAAGATA	Sox17	0.012955	0.0644093837400664	+	derivatization:Sparc_chr11_7211|random_deposition_fixed_bkg_TFBS_full|intermediate_bg_4|deposition_4
205	216	CAAAGATAACCA	Gata4/6	0.566761	0.814378403612985	+	derivatization:Sparc_chr11_7211|random_deposition_fixed_bkg_TFBS_full|intermediate_bg_4|deposition_4
216	229	ACTAAGCAAAGATA	Foxa2	0.0343138	0.152292547296706	+	derivatization:Sparc_chr11_7211|random_deposition_fixed_bkg_TFBS_full|intermediate_bg_4|deposition_4
222	233	CAAAGATAGTGC	Gata4/6	0.190587	0.273854299800777	+	derivatization:Sparc_chr11_7211|random_deposition_fixed_bkg_TFBS_full|intermediate_bg_4|deposition_4
241	252	CCAAAATCAATG	Gata4/6	0.0460288	0.06613874395772	-	derivatization:Sparc_chr11_7211|random_deposition_fixed_bkg_TFBS_full|intermediate_bg_4|deposition_4
244	255	AAATCAATGGGT	Sox17	0.0817395	0.406390646254045	+	derivatization:Sparc_chr11_7211|random_deposition_fixed_bkg_TFBS_full|intermediate_bg_4|deposition_4
246	259	ATCAATGGGTTAAC	Hnf1b	0.00174869	0.121608203451032	+	derivatization:Sparc_chr11_7211|random_deposition_fixed_bkg_TFBS_full|intermediate_bg_4|deposition_4
249	262	AATGGGTTAACAAG	Foxa2	0.0293475	0.130250964095789	+	derivatization:Sparc_chr11_7211|random_deposition_fixed_bkg_TFBS_full|intermediate_bg_4|deposition_4
279	290	CATGAGATATTG	Jun_Atf3	0.0569502	0.142240549278872	-	derivatization:Sparc_chr11_7211|random_deposition_fixed_bkg_TFBS_full|intermediate_bg_4|deposition_4
280	291	ATGAGATATTGG	Gata4/6	0.165754	0.238171783013416	+	derivatization:Sparc_chr11_7211|random_deposition_fixed_bkg_TFBS_full|intermediate_bg_4|deposition_4
284	297	GATATTGGAACTTT	Foxa2	0.028298	0.125593041382831	-	derivatization:Sparc_chr11_7211|random_deposition_fixed_bkg_TFBS_full|intermediate_bg_4|deposition_4
4	15	AAGACAAAGTAT	Sox17	0.027408	0.136266490895233	+	derivatization:Sparc_chr11_7211|random_deposition_fixed_bkg_TFBS_full|intermediate_bg_4|deposition_40
11	24	AGTATTTGTATCAC	Foxa2	0.0528917	0.234745546219106	-	derivatization:Sparc_chr11_7211|random_deposition_fixed_bkg_TFBS_full|intermediate_bg_4|deposition_40
14	25	ATTTGTATCACT	Jun_Atf3	0.0693852	0.173298582969408	+	derivatization:Sparc_chr11_7211|random_deposition_fixed_bkg_TFBS_full|intermediate_bg_4|deposition_40
15	26	TTTGTATCACTG	Gata4/6	0.146205	0.210081841376235	-	derivatization:Sparc_chr11_7211|random_deposition_fixed_bkg_TFBS_full|intermediate_bg_4|deposition_40
32	45	AATTTGTCCATAAT	Foxa2	0.0418534	0.185755028560752	+	derivatization:Sparc_chr11_7211|random_deposition_fixed_bkg_TFBS_full|intermediate_bg_4|deposition_40
35	46	TTGTCCATAATC	Jun_Atf3	0.0238293	0.0595167834517002	+	derivatization:Sparc_chr11_7211|random_deposition_fixed_bkg_TFBS_full|intermediate_bg_4|deposition_40
39	50	CCATAATCAGTA	Gata4/6	0.0767857	0.222632410496169	-	derivatization:Sparc_chr11_7211|random_deposition_fixed_bkg_TFBS_full|intermediate_bg_4|deposition_40
40	53	CATAATCAGTAAAG	Hnf1b	0.00283536	0.197177907883569	+	derivatization:Sparc_chr11_7211|random_deposition_fixed_bkg_TFBS_full|intermediate_bg_4|deposition_40
43	56	AATCAGTAAAGATT	Foxa2	0.0207929	0.092283679064565	+	derivatization:Sparc_chr11_7211|random_deposition_fixed_bkg_TFBS_full|intermediate_bg_4|deposition_40
49	60	TAAAGATTCAAA	Gata4/6	0.0549127	0.0789040123863123	+	derivatization:Sparc_chr11_7211|random_deposition_fixed_bkg_TFBS_full|intermediate_bg_4|deposition_40
57	68	CAAAGATAACCA	Gata4/6	0.566761	0.814378403612985	+	derivatization:Sparc_chr11_7211|random_deposition_fixed_bkg_TFBS_full|intermediate_bg_4|deposition_40
68	81	ACTAAGCAAAGATA	Foxa2	0.0343138	0.152292547296706	+	derivatization:Sparc_chr11_7211|random_deposition_fixed_bkg_TFBS_full|intermediate_bg_4|deposition_40
74	85	CAAAGATAGTGC	Gata4/6	0.190587	0.273854299800777	+	derivatization:Sparc_chr11_7211|random_deposition_fixed_bkg_TFBS_full|intermediate_bg_4|deposition_40
79	92	ATAGTGCAAATTGA	Foxa2	0.02769	0.122894597352837	+	derivatization:Sparc_chr11_7211|random_deposition_fixed_bkg_TFBS_full|intermediate_bg_4|deposition_40
109	120	TGCAGATAGGCA	Gata4/6	0.334159	0.480152785694343	+	derivatization:Sparc_chr11_7211|random_deposition_fixed_bkg_TFBS_full|intermediate_bg_4|deposition_40
114	125	ATAGGCATTTCT	Klf4	0.0157826	0.0568941145755412	-	derivatization:Sparc_chr11_7211|random_deposition_fixed_bkg_TFBS_full|intermediate_bg_4|deposition_40
133	144	GATGAGATATTG	Jun_Atf3	0.101301	0.253012454433856	-	derivatization:Sparc_chr11_7211|random_deposition_fixed_bkg_TFBS_full|intermediate_bg_4|deposition_40
134	145	ATGAGATATTGG	Gata4/6	0.165754	0.238171783013416	+	derivatization:Sparc_chr11_7211|random_deposition_fixed_bkg_TFBS_full|intermediate_bg_4|deposition_40
138	151	GATATTGGCTAGGC	Foxa2	0.0464273	0.206055050187048	-	derivatization:Sparc_chr11_7211|random_deposition_fixed_bkg_TFBS_full|intermediate_bg_4|deposition_40
145	158	GCTAGGCAAATCAA	Foxa2	0.0237011	0.105190940459347	+	derivatization:Sparc_chr11_7211|random_deposition_fixed_bkg_TFBS_full|intermediate_bg_4|deposition_40
149	160	GGCAAATCAATG	Gata4/6	0.0678498	0.0974933204815792	-	derivatization:Sparc_chr11_7211|random_deposition_fixed_bkg_TFBS_full|intermediate_bg_4|deposition_40
152	163	AAATCAATGGGT	Sox17	0.0817395	0.406390646254045	+	derivatization:Sparc_chr11_7211|random_deposition_fixed_bkg_TFBS_full|intermediate_bg_4|deposition_40
154	167	ATCAATGGGTTAAC	Hnf1b	0.00174869	0.121608203451032	+	derivatization:Sparc_chr11_7211|random_deposition_fixed_bkg_TFBS_full|intermediate_bg_4|deposition_40
157	170	AATGGGTTAACAAG	Foxa2	0.0293475	0.130250964095789	+	derivatization:Sparc_chr11_7211|random_deposition_fixed_bkg_TFBS_full|intermediate_bg_4|deposition_40
166	177	ACAAGATCAAAT	Gata4/6	0.108472	0.155863325452365	+	derivatization:Sparc_chr11_7211|random_deposition_fixed_bkg_TFBS_full|intermediate_bg_4|deposition_40
171	182	ATCAAATCAAAC	Gata4/6	0.0707416	0.101648545466305	-	derivatization:Sparc_chr11_7211|random_deposition_fixed_bkg_TFBS_full|intermediate_bg_4|deposition_40
180	191	AACCATTCTTCA	Sox17	0.042812	0.212851758910052	-	derivatization:Sparc_chr11_7211|random_deposition_fixed_bkg_TFBS_full|intermediate_bg_4|deposition_40
182	193	CCATTCTTCATT	Jun_Atf3	0.0336425	0.0840265298298239	+	derivatization:Sparc_chr11_7211|random_deposition_fixed_bkg_TFBS_full|intermediate_bg_4|deposition_40
186	197	TCTTCATTCATC	Jun_Atf3	0.0329313	0.0822502151084159	+	derivatization:Sparc_chr11_7211|random_deposition_fixed_bkg_TFBS_full|intermediate_bg_4|deposition_40
193	206	TCATCCCAAACAAA	Foxa2	0.0138026	0.061259117711169	+	derivatization:Sparc_chr11_7211|random_deposition_fixed_bkg_TFBS_full|intermediate_bg_4|deposition_40
199	210	CAAACAAAGAAG	Sox17	0.0506449	0.251795198655136	+	derivatization:Sparc_chr11_7211|random_deposition_fixed_bkg_TFBS_full|intermediate_bg_4|deposition_40
204	215	AAAGAAGTCAGA	Jun_Atf3	0.0729606	0.182228610605688	+	derivatization:Sparc_chr11_7211|random_deposition_fixed_bkg_TFBS_full|intermediate_bg_4|deposition_40
210	221	GTCAGATTGTAA	Gata4/6	0.078108	0.112233319422831	+	derivatization:Sparc_chr11_7211|random_deposition_fixed_bkg_TFBS_full|intermediate_bg_4|deposition_40
211	222	TCAGATTGTAAT	Sox17	0.0232729	0.115707691767209	-	derivatization:Sparc_chr11_7211|random_deposition_fixed_bkg_TFBS_full|intermediate_bg_4|deposition_40
212	223	CAGATTGTAATC	Jun_Atf3	0.023863	0.0596009535952765	+	derivatization:Sparc_chr11_7211|random_deposition_fixed_bkg_TFBS_full|intermediate_bg_4|deposition_40
216	227	TTGTAATCTCCG	Gata4/6	0.286266	0.411335374326523	-	derivatization:Sparc_chr11_7211|random_deposition_fixed_bkg_TFBS_full|intermediate_bg_4|deposition_40
239	250	GTCCATTCATTT	Sox17	0.0151556	0.0753502783644114	-	derivatization:Sparc_chr11_7211|random_deposition_fixed_bkg_TFBS_full|intermediate_bg_4|deposition_40
247	258	ATTTCATTCATT	Jun_Atf3	0.0235644	0.0588551611658439	+	derivatization:Sparc_chr11_7211|random_deposition_fixed_bkg_TFBS_full|intermediate_bg_4|deposition_40
248	261	TTTCATTCATTCAT	Hnf1b	0.00109536	0.0761740284053335	-	derivatization:Sparc_chr11_7211|random_deposition_fixed_bkg_TFBS_full|intermediate_bg_4|deposition_40
251	262	CATTCATTCATG	Jun_Atf3	0.0251427	0.0627971711838393	+	derivatization:Sparc_chr11_7211|random_deposition_fixed_bkg_TFBS_full|intermediate_bg_4|deposition_40
256	267	ATTCATGCCCAC	Klf4	0.0526229	0.189698357805257	+	derivatization:Sparc_chr11_7211|random_deposition_fixed_bkg_TFBS_full|intermediate_bg_4|deposition_40
264	275	CCACTATCATGC	Gata4/6	0.146025	0.209823199527819	-	derivatization:Sparc_chr11_7211|random_deposition_fixed_bkg_TFBS_full|intermediate_bg_4|deposition_40
273	286	TGCATTCATTTACT	Hnf1b	0.0010107	0.0702865637865821	+	derivatization:Sparc_chr11_7211|random_deposition_fixed_bkg_TFBS_full|intermediate_bg_4|deposition_40
277	290	TTCATTTACTCACT	Foxa2	0.0375278	0.166557019521047	-	derivatization:Sparc_chr11_7211|random_deposition_fixed_bkg_TFBS_full|intermediate_bg_4|deposition_40
279	290	CATTTACTCACT	Jun_Atf3	0.0740786	0.185020961362907	+	derivatization:Sparc_chr11_7211|random_deposition_fixed_bkg_TFBS_full|intermediate_bg_4|deposition_40
280	293	ATTTACTCACTTAA	Hnf1b	0.00136616	0.0950061264298773	-	derivatization:Sparc_chr11_7211|random_deposition_fixed_bkg_TFBS_full|intermediate_bg_4|deposition_40
281	294	TTTACTCACTTAAC	Hnf1b	0.000777066	0.0540390808107096	+	derivatization:Sparc_chr11_7211|random_deposition_fixed_bkg_TFBS_full|intermediate_bg_4|deposition_40
4	15	AAGACAAAGTAA	Sox17	0.0289873	0.144118419860164	+	derivatization:Sparc_chr11_7211|random_deposition_fixed_bkg_TFBS_full|intermediate_bg_4|deposition_41
12	25	GTAAGGCAAACAAA	Foxa2	0.247663	1.09918543388211	+	derivatization:Sparc_chr11_7211|random_deposition_fixed_bkg_TFBS_full|intermediate_bg_4|deposition_41
18	29	CAAACAAAGAAG	Sox17	0.0506449	0.251795198655136	+	derivatization:Sparc_chr11_7211|random_deposition_fixed_bkg_TFBS_full|intermediate_bg_4|deposition_41
23	34	AAAGAAGTCAGA	Jun_Atf3	0.0729606	0.182228610605688	+	derivatization:Sparc_chr11_7211|random_deposition_fixed_bkg_TFBS_full|intermediate_bg_4|deposition_41
29	40	GTCAGATTGTAA	Gata4/6	0.078108	0.112233319422831	+	derivatization:Sparc_chr11_7211|random_deposition_fixed_bkg_TFBS_full|intermediate_bg_4|deposition_41
30	41	TCAGATTGTAAT	Sox17	0.0232729	0.115707691767209	-	derivatization:Sparc_chr11_7211|random_deposition_fixed_bkg_TFBS_full|intermediate_bg_4|deposition_41
31	42	CAGATTGTAATC	Jun_Atf3	0.023863	0.0596009535952765	+	derivatization:Sparc_chr11_7211|random_deposition_fixed_bkg_TFBS_full|intermediate_bg_4|deposition_41
35	46	TTGTAATCTCCG	Gata4/6	0.286266	0.411335374326523	-	derivatization:Sparc_chr11_7211|random_deposition_fixed_bkg_TFBS_full|intermediate_bg_4|deposition_41
51	62	CCACTATCATGC	Gata4/6	0.146025	0.209823199527819	-	derivatization:Sparc_chr11_7211|random_deposition_fixed_bkg_TFBS_full|intermediate_bg_4|deposition_41
67	78	CAAAGATAACCA	Gata4/6	0.566761	0.814378403612985	+	derivatization:Sparc_chr11_7211|random_deposition_fixed_bkg_TFBS_full|intermediate_bg_4|deposition_41
78	91	ACTAAGCAAAGATA	Foxa2	0.0343138	0.152292547296706	+	derivatization:Sparc_chr11_7211|random_deposition_fixed_bkg_TFBS_full|intermediate_bg_4|deposition_41
84	95	CAAAGATAGTGC	Gata4/6	0.190587	0.273854299800777	+	derivatization:Sparc_chr11_7211|random_deposition_fixed_bkg_TFBS_full|intermediate_bg_4|deposition_41
90	101	TAGTGCGATGCT	Klf4	0.018179	0.065532808844472	-	derivatization:Sparc_chr11_7211|random_deposition_fixed_bkg_TFBS_full|intermediate_bg_4|deposition_41
107	118	CCATAATCAGTA	Gata4/6	0.0767857	0.222632410496169	-	derivatization:Sparc_chr11_7211|random_deposition_fixed_bkg_TFBS_full|intermediate_bg_4|deposition_41
108	121	CATAATCAGTATCT	Hnf1b	0.00161226	0.112120525705506	+	derivatization:Sparc_chr11_7211|random_deposition_fixed_bkg_TFBS_full|intermediate_bg_4|deposition_41
113	124	TCAGTATCTTTC	Gata4/6	0.1338	0.19225710732287	-	derivatization:Sparc_chr11_7211|random_deposition_fixed_bkg_TFBS_full|intermediate_bg_4|deposition_41
123	136	TCTGTTTGTATCAC	Foxa2	0.0451587	0.200424711212624	-	derivatization:Sparc_chr11_7211|random_deposition_fixed_bkg_TFBS_full|intermediate_bg_4|deposition_41
126	137	GTTTGTATCACT	Jun_Atf3	0.0791525	0.197693688113402	+	derivatization:Sparc_chr11_7211|random_deposition_fixed_bkg_TFBS_full|intermediate_bg_4|deposition_41
127	138	TTTGTATCACTG	Gata4/6	0.146205	0.210081841376235	-	derivatization:Sparc_chr11_7211|random_deposition_fixed_bkg_TFBS_full|intermediate_bg_4|deposition_41
146	157	AAATCAATGGGT	Sox17	0.0817395	0.406390646254045	+	derivatization:Sparc_chr11_7211|random_deposition_fixed_bkg_TFBS_full|intermediate_bg_4|deposition_41
148	161	ATCAATGGGTTAAC	Hnf1b	0.00174869	0.121608203451032	+	derivatization:Sparc_chr11_7211|random_deposition_fixed_bkg_TFBS_full|intermediate_bg_4|deposition_41
151	164	AATGGGTTAACAAG	Foxa2	0.0293475	0.130250964095789	+	derivatization:Sparc_chr11_7211|random_deposition_fixed_bkg_TFBS_full|intermediate_bg_4|deposition_41
166	177	ATGAAATCAAAT	Gata4/6	0.0716988	0.103023945340217	-	derivatization:Sparc_chr11_7211|random_deposition_fixed_bkg_TFBS_full|intermediate_bg_4|deposition_41
171	182	ATCAAATCAAAC	Gata4/6	0.0707416	0.101648545466305	-	derivatization:Sparc_chr11_7211|random_deposition_fixed_bkg_TFBS_full|intermediate_bg_4|deposition_41
180	191	AACCATTCTTCA	Sox17	0.042812	0.212851758910052	-	derivatization:Sparc_chr11_7211|random_deposition_fixed_bkg_TFBS_full|intermediate_bg_4|deposition_41
182	193	CCATTCTTCATT	Jun_Atf3	0.0336425	0.0840265298298239	+	derivatization:Sparc_chr11_7211|random_deposition_fixed_bkg_TFBS_full|intermediate_bg_4|deposition_41
186	197	TCTTCATTCATC	Jun_Atf3	0.0329313	0.0822502151084159	+	derivatization:Sparc_chr11_7211|random_deposition_fixed_bkg_TFBS_full|intermediate_bg_4|deposition_41
206	217	CAGGGTTTTTTT	Klf4	0.0156123	0.0562802063657269	-	derivatization:Sparc_chr11_7211|random_deposition_fixed_bkg_TFBS_full|intermediate_bg_4|deposition_41
214	225	TTTTTTTTCATC	Jun_Atf3	0.0354763	0.0886066844081678	+	derivatization:Sparc_chr11_7211|random_deposition_fixed_bkg_TFBS_full|intermediate_bg_4|deposition_41
236	247	TGCAGATAGGCA	Gata4/6	0.334159	0.480152785694343	+	derivatization:Sparc_chr11_7211|random_deposition_fixed_bkg_TFBS_full|intermediate_bg_4|deposition_41
241	252	ATAGGCATTTCA	Klf4	0.0150361	0.0542030841666959	-	derivatization:Sparc_chr11_7211|random_deposition_fixed_bkg_TFBS_full|intermediate_bg_4|deposition_41
247	258	ATTTCATTCATT	Jun_Atf3	0.0235644	0.0588551611658439	+	derivatization:Sparc_chr11_7211|random_deposition_fixed_bkg_TFBS_full|intermediate_bg_4|deposition_41
248	261	TTTCATTCATTCAT	Hnf1b	0.00109536	0.0761740284053335	-	derivatization:Sparc_chr11_7211|random_deposition_fixed_bkg_TFBS_full|intermediate_bg_4|deposition_41
251	262	CATTCATTCATG	Jun_Atf3	0.0251427	0.0627971711838393	+	derivatization:Sparc_chr11_7211|random_deposition_fixed_bkg_TFBS_full|intermediate_bg_4|deposition_41
269	280	TATGAGATATTG	Jun_Atf3	0.0740135	0.184858365625613	-	derivatization:Sparc_chr11_7211|random_deposition_fixed_bkg_TFBS_full|intermediate_bg_4|deposition_41
270	281	ATGAGATATTGG	Gata4/6	0.165754	0.238171783013416	+	derivatization:Sparc_chr11_7211|random_deposition_fixed_bkg_TFBS_full|intermediate_bg_4|deposition_41
277	290	ATTGGTTACTCACT	Foxa2	0.0149972	0.0665610276424691	-	derivatization:Sparc_chr11_7211|random_deposition_fixed_bkg_TFBS_full|intermediate_bg_4|deposition_41
279	290	TGGTTACTCACT	Jun_Atf3	0.0640799	0.160047904550558	+	derivatization:Sparc_chr11_7211|random_deposition_fixed_bkg_TFBS_full|intermediate_bg_4|deposition_41
280	293	GGTTACTCACTTAA	Hnf1b	0.00420247	0.292250099649943	-	derivatization:Sparc_chr11_7211|random_deposition_fixed_bkg_TFBS_full|intermediate_bg_4|deposition_41
280	291	GGTTACTCACTT	Jun_Atf3	0.100658	0.251406478103899	-	derivatization:Sparc_chr11_7211|random_deposition_fixed_bkg_TFBS_full|intermediate_bg_4|deposition_41
281	294	GTTACTCACTTAAC	Hnf1b	0.000800216	0.0556489887474459	+	derivatization:Sparc_chr11_7211|random_deposition_fixed_bkg_TFBS_full|intermediate_bg_4|deposition_41
6	17	AAATCAATGGGT	Sox17	0.0817395	0.406390646254045	+	derivatization:Sparc_chr11_7211|random_deposition_fixed_bkg_TFBS_full|intermediate_bg_4|deposition_42
8	21	ATCAATGGGTTAAC	Hnf1b	0.00174869	0.121608203451032	+	derivatization:Sparc_chr11_7211|random_deposition_fixed_bkg_TFBS_full|intermediate_bg_4|deposition_42
11	24	AATGGGTTAACAAG	Foxa2	0.0293475	0.130250964095789	+	derivatization:Sparc_chr11_7211|random_deposition_fixed_bkg_TFBS_full|intermediate_bg_4|deposition_42
20	31	ACAAGATAGAGA	Gata4/6	0.210385	0.302302029328267	+	derivatization:Sparc_chr11_7211|random_deposition_fixed_bkg_TFBS_full|intermediate_bg_4|deposition_42
28	39	GAGACAAAGATA	Sox17	0.0213004	0.105900859700263	+	derivatization:Sparc_chr11_7211|random_deposition_fixed_bkg_TFBS_full|intermediate_bg_4|deposition_42
32	43	CAAAGATAACCA	Gata4/6	0.566761	0.814378403612985	+	derivatization:Sparc_chr11_7211|random_deposition_fixed_bkg_TFBS_full|intermediate_bg_4|deposition_42
43	56	ACTAAGCAAAGATA	Foxa2	0.0343138	0.152292547296706	+	derivatization:Sparc_chr11_7211|random_deposition_fixed_bkg_TFBS_full|intermediate_bg_4|deposition_42
49	60	CAAAGATAGTGC	Gata4/6	0.190587	0.273854299800777	+	derivatization:Sparc_chr11_7211|random_deposition_fixed_bkg_TFBS_full|intermediate_bg_4|deposition_42
63	74	AACCATTCTTCA	Sox17	0.042812	0.212851758910052	-	derivatization:Sparc_chr11_7211|random_deposition_fixed_bkg_TFBS_full|intermediate_bg_4|deposition_42
65	76	CCATTCTTCACT	Jun_Atf3	0.0271272	0.0677537186594219	+	derivatization:Sparc_chr11_7211|random_deposition_fixed_bkg_TFBS_full|intermediate_bg_4|deposition_42
76	87	TGTGAGGATAAT	Jun_Atf3	0.0320626	0.0800805236032314	-	derivatization:Sparc_chr11_7211|random_deposition_fixed_bkg_TFBS_full|intermediate_bg_4|deposition_42
78	89	TGAGGATAATTT	Gata4/6	0.0515309	0.074044706814231	+	derivatization:Sparc_chr11_7211|random_deposition_fixed_bkg_TFBS_full|intermediate_bg_4|deposition_42
86	97	ATTTGTATCACT	Jun_Atf3	0.0693852	0.173298582969408	+	derivatization:Sparc_chr11_7211|random_deposition_fixed_bkg_TFBS_full|intermediate_bg_4|deposition_42
87	98	TTTGTATCACTG	Gata4/6	0.146205	0.210081841376235	-	derivatization:Sparc_chr11_7211|random_deposition_fixed_bkg_TFBS_full|intermediate_bg_4|deposition_42
114	127	CTTCCTCAAACAAA	Foxa2	0.0254953	0.113154013286016	+	derivatization:Sparc_chr11_7211|random_deposition_fixed_bkg_TFBS_full|intermediate_bg_4|deposition_42
120	131	CAAACAAAGAAG	Sox17	0.0506449	0.251795198655136	+	derivatization:Sparc_chr11_7211|random_deposition_fixed_bkg_TFBS_full|intermediate_bg_4|deposition_42
125	136	AAAGAAGTCAGA	Jun_Atf3	0.0729606	0.182228610605688	+	derivatization:Sparc_chr11_7211|random_deposition_fixed_bkg_TFBS_full|intermediate_bg_4|deposition_42
131	142	GTCAGATTGTAA	Gata4/6	0.078108	0.112233319422831	+	derivatization:Sparc_chr11_7211|random_deposition_fixed_bkg_TFBS_full|intermediate_bg_4|deposition_42
132	143	TCAGATTGTAAT	Sox17	0.0232729	0.115707691767209	-	derivatization:Sparc_chr11_7211|random_deposition_fixed_bkg_TFBS_full|intermediate_bg_4|deposition_42
133	144	CAGATTGTAATC	Jun_Atf3	0.023863	0.0596009535952765	+	derivatization:Sparc_chr11_7211|random_deposition_fixed_bkg_TFBS_full|intermediate_bg_4|deposition_42
137	148	TTGTAATCTCCG	Gata4/6	0.286266	0.411335374326523	-	derivatization:Sparc_chr11_7211|random_deposition_fixed_bkg_TFBS_full|intermediate_bg_4|deposition_42
171	182	AATGAGATATTG	Jun_Atf3	0.0658124	0.164375049172098	-	derivatization:Sparc_chr11_7211|random_deposition_fixed_bkg_TFBS_full|intermediate_bg_4|deposition_42
172	183	ATGAGATATTGG	Gata4/6	0.165754	0.238171783013416	+	derivatization:Sparc_chr11_7211|random_deposition_fixed_bkg_TFBS_full|intermediate_bg_4|deposition_42
176	189	GATATTGGTCTAGG	Foxa2	0.0698111	0.309837740168243	-	derivatization:Sparc_chr11_7211|random_deposition_fixed_bkg_TFBS_full|intermediate_bg_4|deposition_42
197	208	TGCAGATAGGCA	Gata4/6	0.334159	0.480152785694343	+	derivatization:Sparc_chr11_7211|random_deposition_fixed_bkg_TFBS_full|intermediate_bg_4|deposition_42
202	213	ATAGGCAGGTTT	Klf4	0.0217011	0.0782294976629501	-	derivatization:Sparc_chr11_7211|random_deposition_fixed_bkg_TFBS_full|intermediate_bg_4|deposition_42
214	225	TTTTTTTTCATC	Jun_Atf3	0.0354763	0.0886066844081678	+	derivatization:Sparc_chr11_7211|random_deposition_fixed_bkg_TFBS_full|intermediate_bg_4|deposition_42
226	237	CCATAATCAGTA	Gata4/6	0.0767857	0.222632410496169	-	derivatization:Sparc_chr11_7211|random_deposition_fixed_bkg_TFBS_full|intermediate_bg_4|deposition_42
245	256	CCACTATCATGC	Gata4/6	0.146025	0.209823199527819	-	derivatization:Sparc_chr11_7211|random_deposition_fixed_bkg_TFBS_full|intermediate_bg_4|deposition_42
251	262	TCATGCTTCATG	Jun_Atf3	0.0403466	0.100770893614683	+	derivatization:Sparc_chr11_7211|random_deposition_fixed_bkg_TFBS_full|intermediate_bg_4|deposition_42
273	286	TACATTCATTTACT	Hnf1b	0.000764193	0.0531438607299491	+	derivatization:Sparc_chr11_7211|random_deposition_fixed_bkg_TFBS_full|intermediate_bg_4|deposition_42
277	290	TTCATTTACTCACT	Foxa2	0.0375278	0.166557019521047	-	derivatization:Sparc_chr11_7211|random_deposition_fixed_bkg_TFBS_full|intermediate_bg_4|deposition_42
279	290	CATTTACTCACT	Jun_Atf3	0.0740786	0.185020961362907	+	derivatization:Sparc_chr11_7211|random_deposition_fixed_bkg_TFBS_full|intermediate_bg_4|deposition_42
280	293	ATTTACTCACTTAA	Hnf1b	0.00136616	0.0950061264298773	-	derivatization:Sparc_chr11_7211|random_deposition_fixed_bkg_TFBS_full|intermediate_bg_4|deposition_42
281	294	TTTACTCACTTAAC	Hnf1b	0.000777066	0.0540390808107096	+	derivatization:Sparc_chr11_7211|random_deposition_fixed_bkg_TFBS_full|intermediate_bg_4|deposition_42
4	15	AAGACAAAGTAT	Sox17	0.027408	0.136266490895233	+	derivatization:Sparc_chr11_7211|random_deposition_fixed_bkg_TFBS_full|intermediate_bg_4|deposition_43
13	24	TATGAGATATTG	Jun_Atf3	0.0740135	0.184858365625613	-	derivatization:Sparc_chr11_7211|random_deposition_fixed_bkg_TFBS_full|intermediate_bg_4|deposition_43
14	25	ATGAGATATTGG	Gata4/6	0.165754	0.238171783013416	+	derivatization:Sparc_chr11_7211|random_deposition_fixed_bkg_TFBS_full|intermediate_bg_4|deposition_43
18	31	GATATTGGTAGAGA	Foxa2	0.0389962	0.173074116911907	-	derivatization:Sparc_chr11_7211|random_deposition_fixed_bkg_TFBS_full|intermediate_bg_4|deposition_43
36	47	TGTAGATGGGAT	Gata4/6	0.0402779	0.0578752805907313	+	derivatization:Sparc_chr11_7211|random_deposition_fixed_bkg_TFBS_full|intermediate_bg_4|deposition_43
41	52	ATGGGATAGCAA	Gata4/6	0.0764267	0.109817460868706	+	derivatization:Sparc_chr11_7211|random_deposition_fixed_bkg_TFBS_full|intermediate_bg_4|deposition_43
49	60	GCAAGATTTCTG	Gata4/6	0.0528156	0.0758906911623453	+	derivatization:Sparc_chr11_7211|random_deposition_fixed_bkg_TFBS_full|intermediate_bg_4|deposition_43
59	70	TGCAGATAGGCA	Gata4/6	0.334159	0.480152785694343	+	derivatization:Sparc_chr11_7211|random_deposition_fixed_bkg_TFBS_full|intermediate_bg_4|deposition_43
70	81	ACAAAATCAATG	Gata4/6	0.0490058	0.070416392750696	-	derivatization:Sparc_chr11_7211|random_deposition_fixed_bkg_TFBS_full|intermediate_bg_4|deposition_43
73	84	AAATCAATGGGT	Sox17	0.0817395	0.406390646254045	+	derivatization:Sparc_chr11_7211|random_deposition_fixed_bkg_TFBS_full|intermediate_bg_4|deposition_43
75	88	ATCAATGGGTTAAC	Hnf1b	0.00174869	0.121608203451032	+	derivatization:Sparc_chr11_7211|random_deposition_fixed_bkg_TFBS_full|intermediate_bg_4|deposition_43
78	91	AATGGGTTAACAAG	Foxa2	0.0293475	0.130250964095789	+	derivatization:Sparc_chr11_7211|random_deposition_fixed_bkg_TFBS_full|intermediate_bg_4|deposition_43
107	120	CTTATTAACCATTC	Foxa2	0.0128649	0.0570973891471475	-	derivatization:Sparc_chr11_7211|random_deposition_fixed_bkg_TFBS_full|intermediate_bg_4|deposition_43
109	122	TATTAACCATTCTT	Hnf1b	0.00108105	0.0751788758103142	-	derivatization:Sparc_chr11_7211|random_deposition_fixed_bkg_TFBS_full|intermediate_bg_4|deposition_43
113	124	AACCATTCTTCA	Sox17	0.042812	0.212851758910052	-	derivatization:Sparc_chr11_7211|random_deposition_fixed_bkg_TFBS_full|intermediate_bg_4|deposition_43
115	126	CCATTCTTCATG	Jun_Atf3	0.0291123	0.0727117647132283	+	derivatization:Sparc_chr11_7211|random_deposition_fixed_bkg_TFBS_full|intermediate_bg_4|deposition_43
123	136	CATGTTTGTATCAC	Foxa2	0.0656995	0.291589512415411	-	derivatization:Sparc_chr11_7211|random_deposition_fixed_bkg_TFBS_full|intermediate_bg_4|deposition_43
126	137	GTTTGTATCACT	Jun_Atf3	0.0791525	0.197693688113402	+	derivatization:Sparc_chr11_7211|random_deposition_fixed_bkg_TFBS_full|intermediate_bg_4|deposition_43
127	138	TTTGTATCACTG	Gata4/6	0.146205	0.210081841376235	-	derivatization:Sparc_chr11_7211|random_deposition_fixed_bkg_TFBS_full|intermediate_bg_4|deposition_43
136	149	CTGGGCCAAACAAA	Foxa2	0.0128085	0.0568470729575231	+	derivatization:Sparc_chr11_7211|random_deposition_fixed_bkg_TFBS_full|intermediate_bg_4|deposition_43
142	153	CAAACAAAGAAG	Sox17	0.0506449	0.251795198655136	+	derivatization:Sparc_chr11_7211|random_deposition_fixed_bkg_TFBS_full|intermediate_bg_4|deposition_43
147	158	AAAGAAGTCAGA	Jun_Atf3	0.0729606	0.182228610605688	+	derivatization:Sparc_chr11_7211|random_deposition_fixed_bkg_TFBS_full|intermediate_bg_4|deposition_43
153	164	GTCAGATTGTAA	Gata4/6	0.078108	0.112233319422831	+	derivatization:Sparc_chr11_7211|random_deposition_fixed_bkg_TFBS_full|intermediate_bg_4|deposition_43
154	165	TCAGATTGTAAT	Sox17	0.0232729	0.115707691767209	-	derivatization:Sparc_chr11_7211|random_deposition_fixed_bkg_TFBS_full|intermediate_bg_4|deposition_43
155	166	CAGATTGTAATC	Jun_Atf3	0.023863	0.0596009535952765	+	derivatization:Sparc_chr11_7211|random_deposition_fixed_bkg_TFBS_full|intermediate_bg_4|deposition_43
159	170	TTGTAATCTCCG	Gata4/6	0.286266	0.411335374326523	-	derivatization:Sparc_chr11_7211|random_deposition_fixed_bkg_TFBS_full|intermediate_bg_4|deposition_43
166	177	CTCCGATCAAAT	Gata4/6	0.103168	0.148242012319028	+	derivatization:Sparc_chr11_7211|random_deposition_fixed_bkg_TFBS_full|intermediate_bg_4|deposition_43
170	181	GATCAAATCAGC	Jun_Atf3	0.0384497	0.0960331385597914	+	derivatization:Sparc_chr11_7211|random_deposition_fixed_bkg_TFBS_full|intermediate_bg_4|deposition_43
171	182	ATCAAATCAGCT	Gata4/6	0.0915734	0.1315817413432	-	derivatization:Sparc_chr11_7211|random_deposition_fixed_bkg_TFBS_full|intermediate_bg_4|deposition_43
206	217	CAGGGTTTTTTT	Klf4	0.0156123	0.0562802063657269	-	derivatization:Sparc_chr11_7211|random_deposition_fixed_bkg_TFBS_full|intermediate_bg_4|deposition_43
218	229	CAAAGATAACCA	Gata4/6	0.566761	0.814378403612985	+	derivatization:Sparc_chr11_7211|random_deposition_fixed_bkg_TFBS_full|intermediate_bg_4|deposition_43
229	242	ACTAAGCAAAGATA	Foxa2	0.0343138	0.152292547296706	+	derivatization:Sparc_chr11_7211|random_deposition_fixed_bkg_TFBS_full|intermediate_bg_4|deposition_43
235	246	CAAAGATAGTGC	Gata4/6	0.190587	0.273854299800777	+	derivatization:Sparc_chr11_7211|random_deposition_fixed_bkg_TFBS_full|intermediate_bg_4|deposition_43
247	258	ATTTCATTCATT	Jun_Atf3	0.0235644	0.0588551611658439	+	derivatization:Sparc_chr11_7211|random_deposition_fixed_bkg_TFBS_full|intermediate_bg_4|deposition_43
252	263	ATTCATTCCCAC	Klf4	0.0167052	0.0602199614009942	+	derivatization:Sparc_chr11_7211|random_deposition_fixed_bkg_TFBS_full|intermediate_bg_4|deposition_43
260	271	CCACTATCATGC	Gata4/6	0.146025	0.209823199527819	-	derivatization:Sparc_chr11_7211|random_deposition_fixed_bkg_TFBS_full|intermediate_bg_4|deposition_43
265	278	ATCATGCATACATT	Foxa2	0.0392368	0.174141955125092	+	derivatization:Sparc_chr11_7211|random_deposition_fixed_bkg_TFBS_full|intermediate_bg_4|deposition_43
281	292	CCATAATCAGTA	Gata4/6	0.0767857	0.222632410496169	-	derivatization:Sparc_chr11_7211|random_deposition_fixed_bkg_TFBS_full|intermediate_bg_4|deposition_43
282	295	CATAATCAGTAACT	Hnf1b	0.0208608	1.450711338517	+	derivatization:Sparc_chr11_7211|random_deposition_fixed_bkg_TFBS_full|intermediate_bg_4|deposition_43
284	295	TAATCAGTAACT	Jun_Atf3	0.0335604	0.0838214743761856	+	derivatization:Sparc_chr11_7211|random_deposition_fixed_bkg_TFBS_full|intermediate_bg_4|deposition_43
4	15	AAGACAAAGTAA	Sox17	0.0289873	0.144118419860164	+	derivatization:Sparc_chr11_7211|random_deposition_fixed_bkg_TFBS_full|intermediate_bg_4|deposition_44
21	32	TGCAGATAGGCA	Gata4/6	0.334159	0.480152785694343	+	derivatization:Sparc_chr11_7211|random_deposition_fixed_bkg_TFBS_full|intermediate_bg_4|deposition_44
34	45	CCACTATCATGC	Gata4/6	0.146025	0.209823199527819	-	derivatization:Sparc_chr11_7211|random_deposition_fixed_bkg_TFBS_full|intermediate_bg_4|deposition_44
43	54	TGCATAGCCCAT	Klf4	0.0290977	0.10489322910577	+	derivatization:Sparc_chr11_7211|random_deposition_fixed_bkg_TFBS_full|intermediate_bg_4|deposition_44
44	57	GCATAGCCCATAAT	Foxa2	0.0378286	0.167892039199044	+	derivatization:Sparc_chr11_7211|random_deposition_fixed_bkg_TFBS_full|intermediate_bg_4|deposition_44
51	62	CCATAATCAGTA	Gata4/6	0.0767857	0.222632410496169	-	derivatization:Sparc_chr11_7211|random_deposition_fixed_bkg_TFBS_full|intermediate_bg_4|deposition_44
52	65	CATAATCAGTAGAT	Hnf1b	0.000911446	0.0633841965143218	+	derivatization:Sparc_chr11_7211|random_deposition_fixed_bkg_TFBS_full|intermediate_bg_4|deposition_44
59	70	AGTAGATGACTC	Gata4/6	0.0493239	0.0708734703728141	+	derivatization:Sparc_chr11_7211|random_deposition_fixed_bkg_TFBS_full|intermediate_bg_4|deposition_44
63	74	GATGACTCCAGT	Jun_Atf3	0.286519	0.715618556894147	-	derivatization:Sparc_chr11_7211|random_deposition_fixed_bkg_TFBS_full|intermediate_bg_4|deposition_44
69	82	TCCAGTCAAACAAA	Foxa2	0.0347444	0.154203649269264	+	derivatization:Sparc_chr11_7211|random_deposition_fixed_bkg_TFBS_full|intermediate_bg_4|deposition_44
75	86	CAAACAAAGAAG	Sox17	0.0506449	0.251795198655136	+	derivatization:Sparc_chr11_7211|random_deposition_fixed_bkg_TFBS_full|intermediate_bg_4|deposition_44
80	91	AAAGAAGTCAGA	Jun_Atf3	0.0729606	0.182228610605688	+	derivatization:Sparc_chr11_7211|random_deposition_fixed_bkg_TFBS_full|intermediate_bg_4|deposition_44
86	97	GTCAGATTGTAA	Gata4/6	0.078108	0.112233319422831	+	derivatization:Sparc_chr11_7211|random_deposition_fixed_bkg_TFBS_full|intermediate_bg_4|deposition_44
87	98	TCAGATTGTAAT	Sox17	0.0232729	0.115707691767209	-	derivatization:Sparc_chr11_7211|random_deposition_fixed_bkg_TFBS_full|intermediate_bg_4|deposition_44
88	99	CAGATTGTAATC	Jun_Atf3	0.023863	0.0596009535952765	+	derivatization:Sparc_chr11_7211|random_deposition_fixed_bkg_TFBS_full|intermediate_bg_4|deposition_44
92	103	TTGTAATCTCCG	Gata4/6	0.286266	0.411335374326523	-	derivatization:Sparc_chr11_7211|random_deposition_fixed_bkg_TFBS_full|intermediate_bg_4|deposition_44
127	138	TGTTAGGTACCT	Jun_Atf3	0.0236497	0.0590682090366765	-	derivatization:Sparc_chr11_7211|random_deposition_fixed_bkg_TFBS_full|intermediate_bg_4|deposition_44
136	149	CCTGGCTAAACTAT	Foxa2	0.0122322	0.0542893208284353	+	derivatization:Sparc_chr11_7211|random_deposition_fixed_bkg_TFBS_full|intermediate_bg_4|deposition_44
142	153	TAAACTATGAGA	Sox17	0.022186	0.110303866279978	+	derivatization:Sparc_chr11_7211|random_deposition_fixed_bkg_TFBS_full|intermediate_bg_4|deposition_44
147	158	TATGAGATATTG	Jun_Atf3	0.0740135	0.184858365625613	-	derivatization:Sparc_chr11_7211|random_deposition_fixed_bkg_TFBS_full|intermediate_bg_4|deposition_44
148	159	ATGAGATATTGG	Gata4/6	0.165754	0.238171783013416	+	derivatization:Sparc_chr11_7211|random_deposition_fixed_bkg_TFBS_full|intermediate_bg_4|deposition_44
152	165	GATATTGGCTGTAC	Foxa2	0.0736628	0.326932471862859	-	derivatization:Sparc_chr11_7211|random_deposition_fixed_bkg_TFBS_full|intermediate_bg_4|deposition_44
166	177	ATGAAATCAAAT	Gata4/6	0.0716988	0.103023945340217	-	derivatization:Sparc_chr11_7211|random_deposition_fixed_bkg_TFBS_full|intermediate_bg_4|deposition_44
170	181	AATCAAATCAGC	Jun_Atf3	0.0337051	0.0841828814911852	+	derivatization:Sparc_chr11_7211|random_deposition_fixed_bkg_TFBS_full|intermediate_bg_4|deposition_44
171	182	ATCAAATCAGCT	Gata4/6	0.0915734	0.1315817413432	-	derivatization:Sparc_chr11_7211|random_deposition_fixed_bkg_TFBS_full|intermediate_bg_4|deposition_44
184	197	TCTAGGCAAATCAA	Foxa2	0.0201727	0.089531088624759	+	derivatization:Sparc_chr11_7211|random_deposition_fixed_bkg_TFBS_full|intermediate_bg_4|deposition_44
188	199	GGCAAATCAATG	Gata4/6	0.0678498	0.0974933204815792	-	derivatization:Sparc_chr11_7211|random_deposition_fixed_bkg_TFBS_full|intermediate_bg_4|deposition_44
191	202	AAATCAATGGGT	Sox17	0.0817395	0.406390646254045	+	derivatization:Sparc_chr11_7211|random_deposition_fixed_bkg_TFBS_full|intermediate_bg_4|deposition_44
193	206	ATCAATGGGTTAAC	Hnf1b	0.00174869	0.121608203451032	+	derivatization:Sparc_chr11_7211|random_deposition_fixed_bkg_TFBS_full|intermediate_bg_4|deposition_44
196	209	AATGGGTTAACAAG	Foxa2	0.0293475	0.130250964095789	+	derivatization:Sparc_chr11_7211|random_deposition_fixed_bkg_TFBS_full|intermediate_bg_4|deposition_44
223	234	AACCATTCTTCA	Sox17	0.042812	0.212851758910052	-	derivatization:Sparc_chr11_7211|random_deposition_fixed_bkg_TFBS_full|intermediate_bg_4|deposition_44
234	245	AGTCTTTGTATC	Sox17	0.020877	0.103795808903232	-	derivatization:Sparc_chr11_7211|random_deposition_fixed_bkg_TFBS_full|intermediate_bg_4|deposition_44
237	248	CTTTGTATCACT	Jun_Atf3	0.0746436	0.186432122523756	+	derivatization:Sparc_chr11_7211|random_deposition_fixed_bkg_TFBS_full|intermediate_bg_4|deposition_44
238	249	TTTGTATCACTG	Gata4/6	0.146205	0.210081841376235	-	derivatization:Sparc_chr11_7211|random_deposition_fixed_bkg_TFBS_full|intermediate_bg_4|deposition_44
243	254	ATCACTGTCATT	Jun_Atf3	0.0324095	0.0809469515796888	+	derivatization:Sparc_chr11_7211|random_deposition_fixed_bkg_TFBS_full|intermediate_bg_4|deposition_44
257	268	CAAAGATAACCA	Gata4/6	0.566761	0.814378403612985	+	derivatization:Sparc_chr11_7211|random_deposition_fixed_bkg_TFBS_full|intermediate_bg_4|deposition_44
268	281	ACTAAGCAAAGATA	Foxa2	0.0343138	0.152292547296706	+	derivatization:Sparc_chr11_7211|random_deposition_fixed_bkg_TFBS_full|intermediate_bg_4|deposition_44
274	285	CAAAGATAGTGC	Gata4/6	0.190587	0.273854299800777	+	derivatization:Sparc_chr11_7211|random_deposition_fixed_bkg_TFBS_full|intermediate_bg_4|deposition_44
4	15	AAGACAAAGTAA	Sox17	0.0289873	0.144118419860164	+	derivatization:Sparc_chr11_7211|random_deposition_fixed_bkg_TFBS_full|intermediate_bg_4|deposition_45
6	17	GACAAAGTAACA	Jun_Atf3	0.0205432	0.0513093202823821	+	derivatization:Sparc_chr11_7211|random_deposition_fixed_bkg_TFBS_full|intermediate_bg_4|deposition_45
12	23	GTAACAAAGATA	Sox17	0.0294209	0.146274182792599	+	derivatization:Sparc_chr11_7211|random_deposition_fixed_bkg_TFBS_full|intermediate_bg_4|deposition_45
16	27	CAAAGATAACCA	Gata4/6	0.566761	0.814378403612985	+	derivatization:Sparc_chr11_7211|random_deposition_fixed_bkg_TFBS_full|intermediate_bg_4|deposition_45
27	40	ACTAAGCAAAGATA	Foxa2	0.0343138	0.152292547296706	+	derivatization:Sparc_chr11_7211|random_deposition_fixed_bkg_TFBS_full|intermediate_bg_4|deposition_45
33	44	CAAAGATAGTGC	Gata4/6	0.190587	0.273854299800777	+	derivatization:Sparc_chr11_7211|random_deposition_fixed_bkg_TFBS_full|intermediate_bg_4|deposition_45
41	52	GTGCGATAGCAA	Gata4/6	0.29416	0.422678256278741	+	derivatization:Sparc_chr11_7211|random_deposition_fixed_bkg_TFBS_full|intermediate_bg_4|deposition_45
49	60	GCAAGATTTCTA	Gata4/6	0.0610358	0.0877022896198599	+	derivatization:Sparc_chr11_7211|random_deposition_fixed_bkg_TFBS_full|intermediate_bg_4|deposition_45
55	68	TTTCTACAAACAAA	Foxa2	0.0793254	0.352064394830363	+	derivatization:Sparc_chr11_7211|random_deposition_fixed_bkg_TFBS_full|intermediate_bg_4|deposition_45
61	72	CAAACAAAGAAG	Sox17	0.0506449	0.251795198655136	+	derivatization:Sparc_chr11_7211|random_deposition_fixed_bkg_TFBS_full|intermediate_bg_4|deposition_45
66	77	AAAGAAGTCAGA	Jun_Atf3	0.0729606	0.182228610605688	+	derivatization:Sparc_chr11_7211|random_deposition_fixed_bkg_TFBS_full|intermediate_bg_4|deposition_45
72	83	GTCAGATTGTAA	Gata4/6	0.078108	0.112233319422831	+	derivatization:Sparc_chr11_7211|random_deposition_fixed_bkg_TFBS_full|intermediate_bg_4|deposition_45
73	84	TCAGATTGTAAT	Sox17	0.0232729	0.115707691767209	-	derivatization:Sparc_chr11_7211|random_deposition_fixed_bkg_TFBS_full|intermediate_bg_4|deposition_45
74	85	CAGATTGTAATC	Jun_Atf3	0.023863	0.0596009535952765	+	derivatization:Sparc_chr11_7211|random_deposition_fixed_bkg_TFBS_full|intermediate_bg_4|deposition_45
78	89	TTGTAATCTCCG	Gata4/6	0.286266	0.411335374326523	-	derivatization:Sparc_chr11_7211|random_deposition_fixed_bkg_TFBS_full|intermediate_bg_4|deposition_45
88	101	CGTGTTTGTATCAC	Foxa2	0.0419294	0.186092334064501	-	derivatization:Sparc_chr11_7211|random_deposition_fixed_bkg_TFBS_full|intermediate_bg_4|deposition_45
91	102	GTTTGTATCACT	Jun_Atf3	0.0791525	0.197693688113402	+	derivatization:Sparc_chr11_7211|random_deposition_fixed_bkg_TFBS_full|intermediate_bg_4|deposition_45
92	103	TTTGTATCACTG	Gata4/6	0.146205	0.210081841376235	-	derivatization:Sparc_chr11_7211|random_deposition_fixed_bkg_TFBS_full|intermediate_bg_4|deposition_45
106	119	GCTTATTGCTTAAA	Hnf1b	0.000909967	0.0632813432167653	-	derivatization:Sparc_chr11_7211|random_deposition_fixed_bkg_TFBS_full|intermediate_bg_4|deposition_45
107	120	CTTATTGCTTAAAT	Hnf1b	0.000846435	0.0588631716817014	+	derivatization:Sparc_chr11_7211|random_deposition_fixed_bkg_TFBS_full|intermediate_bg_4|deposition_45
114	125	CTTAAATCAATG	Gata4/6	0.0437501	0.062864481846684	-	derivatization:Sparc_chr11_7211|random_deposition_fixed_bkg_TFBS_full|intermediate_bg_4|deposition_45
117	128	AAATCAATGGGT	Sox17	0.0817395	0.406390646254045	+	derivatization:Sparc_chr11_7211|random_deposition_fixed_bkg_TFBS_full|intermediate_bg_4|deposition_45
119	132	ATCAATGGGTTAAC	Hnf1b	0.00174869	0.121608203451032	+	derivatization:Sparc_chr11_7211|random_deposition_fixed_bkg_TFBS_full|intermediate_bg_4|deposition_45
122	135	AATGGGTTAACAAG	Foxa2	0.0293475	0.130250964095789	+	derivatization:Sparc_chr11_7211|random_deposition_fixed_bkg_TFBS_full|intermediate_bg_4|deposition_45
150	161	CCATAATCAGTA	Gata4/6	0.0767857	0.222632410496169	-	derivatization:Sparc_chr11_7211|random_deposition_fixed_bkg_TFBS_full|intermediate_bg_4|deposition_45
151	164	CATAATCAGTAGTA	Hnf1b	0.000801304	0.0557246509433495	+	derivatization:Sparc_chr11_7211|random_deposition_fixed_bkg_TFBS_full|intermediate_bg_4|deposition_45
168	179	CCACTATCATGC	Gata4/6	0.146025	0.209823199527819	-	derivatization:Sparc_chr11_7211|random_deposition_fixed_bkg_TFBS_full|intermediate_bg_4|deposition_45
195	206	AACCATTCTTCA	Sox17	0.042812	0.212851758910052	-	derivatization:Sparc_chr11_7211|random_deposition_fixed_bkg_TFBS_full|intermediate_bg_4|deposition_45
206	217	AAGGGTGCAGAT	Klf4	0.0473354	0.170637643422445	-	derivatization:Sparc_chr11_7211|random_deposition_fixed_bkg_TFBS_full|intermediate_bg_4|deposition_45
211	222	TGCAGATAGGCA	Gata4/6	0.334159	0.480152785694343	+	derivatization:Sparc_chr11_7211|random_deposition_fixed_bkg_TFBS_full|intermediate_bg_4|deposition_45
239	250	GTCCATTCATTT	Sox17	0.0151556	0.0753502783644114	-	derivatization:Sparc_chr11_7211|random_deposition_fixed_bkg_TFBS_full|intermediate_bg_4|deposition_45
247	258	ATTTCATTCATT	Jun_Atf3	0.0235644	0.0588551611658439	+	derivatization:Sparc_chr11_7211|random_deposition_fixed_bkg_TFBS_full|intermediate_bg_4|deposition_45
248	261	TTTCATTCATTCAT	Hnf1b	0.00109536	0.0761740284053335	-	derivatization:Sparc_chr11_7211|random_deposition_fixed_bkg_TFBS_full|intermediate_bg_4|deposition_45
251	262	CATTCATTCATG	Jun_Atf3	0.0251427	0.0627971711838393	+	derivatization:Sparc_chr11_7211|random_deposition_fixed_bkg_TFBS_full|intermediate_bg_4|deposition_45
267	278	CATGAGATATTG	Jun_Atf3	0.0569502	0.142240549278872	-	derivatization:Sparc_chr11_7211|random_deposition_fixed_bkg_TFBS_full|intermediate_bg_4|deposition_45
268	279	ATGAGATATTGG	Gata4/6	0.165754	0.238171783013416	+	derivatization:Sparc_chr11_7211|random_deposition_fixed_bkg_TFBS_full|intermediate_bg_4|deposition_45
272	285	GATATTGGATTTAC	Foxa2	0.0419789	0.18631202646497	-	derivatization:Sparc_chr11_7211|random_deposition_fixed_bkg_TFBS_full|intermediate_bg_4|deposition_45
277	290	TGGATTTACTCACT	Foxa2	0.0190015	0.0843330332827712	-	derivatization:Sparc_chr11_7211|random_deposition_fixed_bkg_TFBS_full|intermediate_bg_4|deposition_45
279	290	GATTTACTCACT	Jun_Atf3	0.0785533	0.196197107993791	+	derivatization:Sparc_chr11_7211|random_deposition_fixed_bkg_TFBS_full|intermediate_bg_4|deposition_45
280	293	ATTTACTCACTTAA	Hnf1b	0.00136616	0.0950061264298773	-	derivatization:Sparc_chr11_7211|random_deposition_fixed_bkg_TFBS_full|intermediate_bg_4|deposition_45
281	294	TTTACTCACTTAAC	Hnf1b	0.000777066	0.0540390808107096	+	derivatization:Sparc_chr11_7211|random_deposition_fixed_bkg_TFBS_full|intermediate_bg_4|deposition_45
4	15	AAGACAAAGCCA	Sox17	0.0314579	0.1564016945393	+	derivatization:Sparc_chr11_7211|random_deposition_fixed_bkg_TFBS_full|intermediate_bg_4|deposition_46
13	24	CCATAATCAGTA	Gata4/6	0.0767857	0.222632410496169	-	derivatization:Sparc_chr11_7211|random_deposition_fixed_bkg_TFBS_full|intermediate_bg_4|deposition_46
14	27	CATAATCAGTAATA	Hnf1b	0.00476781	0.331565233686855	+	derivatization:Sparc_chr11_7211|random_deposition_fixed_bkg_TFBS_full|intermediate_bg_4|deposition_46
16	27	TAATCAGTAATA	Jun_Atf3	0.0468073	0.116907334166709	+	derivatization:Sparc_chr11_7211|random_deposition_fixed_bkg_TFBS_full|intermediate_bg_4|deposition_46
34	47	TTTGTAGATTTTGT	Foxa2	0.0132604	0.0588527092357371	-	derivatization:Sparc_chr11_7211|random_deposition_fixed_bkg_TFBS_full|intermediate_bg_4|deposition_46
36	47	TGTAGATTTTGT	Gata4/6	0.0547122	0.0786159141051596	+	derivatization:Sparc_chr11_7211|random_deposition_fixed_bkg_TFBS_full|intermediate_bg_4|deposition_46
42	53	TTTTGTATCACT	Jun_Atf3	0.0714443	0.17844145367083	+	derivatization:Sparc_chr11_7211|random_deposition_fixed_bkg_TFBS_full|intermediate_bg_4|deposition_46
43	54	TTTGTATCACTG	Gata4/6	0.146205	0.210081841376235	-	derivatization:Sparc_chr11_7211|random_deposition_fixed_bkg_TFBS_full|intermediate_bg_4|deposition_46
60	71	CAAAGATAACCA	Gata4/6	0.566761	0.814378403612985	+	derivatization:Sparc_chr11_7211|random_deposition_fixed_bkg_TFBS_full|intermediate_bg_4|deposition_46
71	84	ACTAAGCAAAGATA	Foxa2	0.0343138	0.152292547296706	+	derivatization:Sparc_chr11_7211|random_deposition_fixed_bkg_TFBS_full|intermediate_bg_4|deposition_46
77	88	CAAAGATAGTGC	Gata4/6	0.190587	0.273854299800777	+	derivatization:Sparc_chr11_7211|random_deposition_fixed_bkg_TFBS_full|intermediate_bg_4|deposition_46
90	101	CCACTATCATGC	Gata4/6	0.146025	0.209823199527819	-	derivatization:Sparc_chr11_7211|random_deposition_fixed_bkg_TFBS_full|intermediate_bg_4|deposition_46
110	121	AACCATTCTTCA	Sox17	0.042812	0.212851758910052	-	derivatization:Sparc_chr11_7211|random_deposition_fixed_bkg_TFBS_full|intermediate_bg_4|deposition_46
112	123	CCATTCTTCATT	Jun_Atf3	0.0336425	0.0840265298298239	+	derivatization:Sparc_chr11_7211|random_deposition_fixed_bkg_TFBS_full|intermediate_bg_4|deposition_46
117	128	CTTCATTCTGTG	Sox17	0.0147412	0.0732899735692062	-	derivatization:Sparc_chr11_7211|random_deposition_fixed_bkg_TFBS_full|intermediate_bg_4|deposition_46
127	138	TGTTAGGTACCT	Jun_Atf3	0.0236497	0.0590682090366765	-	derivatization:Sparc_chr11_7211|random_deposition_fixed_bkg_TFBS_full|intermediate_bg_4|deposition_46
141	152	TGCAGATAGGCA	Gata4/6	0.334159	0.480152785694343	+	derivatization:Sparc_chr11_7211|random_deposition_fixed_bkg_TFBS_full|intermediate_bg_4|deposition_46
145	158	GATAGGCAATTAAA	Foxa2	0.0117362	0.0520879585934405	+	derivatization:Sparc_chr11_7211|random_deposition_fixed_bkg_TFBS_full|intermediate_bg_4|deposition_46
154	165	TTAAAATCAATG	Gata4/6	0.05158	0.0741152585628823	-	derivatization:Sparc_chr11_7211|random_deposition_fixed_bkg_TFBS_full|intermediate_bg_4|deposition_46
157	168	AAATCAATGGGT	Sox17	0.0817395	0.406390646254045	+	derivatization:Sparc_chr11_7211|random_deposition_fixed_bkg_TFBS_full|intermediate_bg_4|deposition_46
159	172	ATCAATGGGTTAAC	Hnf1b	0.00174869	0.121608203451032	+	derivatization:Sparc_chr11_7211|random_deposition_fixed_bkg_TFBS_full|intermediate_bg_4|deposition_46
162	175	AATGGGTTAACAAG	Foxa2	0.0293475	0.130250964095789	+	derivatization:Sparc_chr11_7211|random_deposition_fixed_bkg_TFBS_full|intermediate_bg_4|deposition_46
171	182	ACAAGATCAGCT	Gata4/6	0.159173	0.22871554965548	+	derivatization:Sparc_chr11_7211|random_deposition_fixed_bkg_TFBS_full|intermediate_bg_4|deposition_46
206	217	CAGGGTTTTATG	Klf4	0.0139874	0.0504226640866476	-	derivatization:Sparc_chr11_7211|random_deposition_fixed_bkg_TFBS_full|intermediate_bg_4|deposition_46
214	225	TATGAGATATTG	Jun_Atf3	0.0740135	0.184858365625613	-	derivatization:Sparc_chr11_7211|random_deposition_fixed_bkg_TFBS_full|intermediate_bg_4|deposition_46
215	226	ATGAGATATTGG	Gata4/6	0.165754	0.238171783013416	+	derivatization:Sparc_chr11_7211|random_deposition_fixed_bkg_TFBS_full|intermediate_bg_4|deposition_46
219	232	GATATTGGATCTGT	Foxa2	0.0352958	0.15665088946357	-	derivatization:Sparc_chr11_7211|random_deposition_fixed_bkg_TFBS_full|intermediate_bg_4|deposition_46
222	233	ATTGGATCTGTC	Gata4/6	0.0384194	0.0552048035058318	-	derivatization:Sparc_chr11_7211|random_deposition_fixed_bkg_TFBS_full|intermediate_bg_4|deposition_46
239	250	GTCCATTCATTT	Sox17	0.0151556	0.0753502783644114	-	derivatization:Sparc_chr11_7211|random_deposition_fixed_bkg_TFBS_full|intermediate_bg_4|deposition_46
245	258	TCATTTCAAACAAA	Foxa2	0.0419051	0.185984485067908	+	derivatization:Sparc_chr11_7211|random_deposition_fixed_bkg_TFBS_full|intermediate_bg_4|deposition_46
251	262	CAAACAAAGAAG	Sox17	0.0506449	0.251795198655136	+	derivatization:Sparc_chr11_7211|random_deposition_fixed_bkg_TFBS_full|intermediate_bg_4|deposition_46
256	267	AAAGAAGTCAGA	Jun_Atf3	0.0729606	0.182228610605688	+	derivatization:Sparc_chr11_7211|random_deposition_fixed_bkg_TFBS_full|intermediate_bg_4|deposition_46
262	273	GTCAGATTGTAA	Gata4/6	0.078108	0.112233319422831	+	derivatization:Sparc_chr11_7211|random_deposition_fixed_bkg_TFBS_full|intermediate_bg_4|deposition_46
263	274	TCAGATTGTAAT	Sox17	0.0232729	0.115707691767209	-	derivatization:Sparc_chr11_7211|random_deposition_fixed_bkg_TFBS_full|intermediate_bg_4|deposition_46
264	275	CAGATTGTAATC	Jun_Atf3	0.023863	0.0596009535952765	+	derivatization:Sparc_chr11_7211|random_deposition_fixed_bkg_TFBS_full|intermediate_bg_4|deposition_46
268	279	TTGTAATCTCCG	Gata4/6	0.286266	0.411335374326523	-	derivatization:Sparc_chr11_7211|random_deposition_fixed_bkg_TFBS_full|intermediate_bg_4|deposition_46
275	286	CTCCGATTTACT	Gata4/6	0.0447687	0.0643281073288893	+	derivatization:Sparc_chr11_7211|random_deposition_fixed_bkg_TFBS_full|intermediate_bg_4|deposition_46
277	290	CCGATTTACTCACT	Foxa2	0.0161948	0.0718762522647066	-	derivatization:Sparc_chr11_7211|random_deposition_fixed_bkg_TFBS_full|intermediate_bg_4|deposition_46
279	290	GATTTACTCACT	Jun_Atf3	0.0785533	0.196197107993791	+	derivatization:Sparc_chr11_7211|random_deposition_fixed_bkg_TFBS_full|intermediate_bg_4|deposition_46
280	293	ATTTACTCACTTAA	Hnf1b	0.00136616	0.0950061264298773	-	derivatization:Sparc_chr11_7211|random_deposition_fixed_bkg_TFBS_full|intermediate_bg_4|deposition_46
281	294	TTTACTCACTTAAC	Hnf1b	0.000777066	0.0540390808107096	+	derivatization:Sparc_chr11_7211|random_deposition_fixed_bkg_TFBS_full|intermediate_bg_4|deposition_46
4	15	AAGACAAAGTAA	Sox17	0.0289873	0.144118419860164	+	derivatization:Sparc_chr11_7211|random_deposition_fixed_bkg_TFBS_full|intermediate_bg_4|deposition_47
18	29	CCATAATCAGTA	Gata4/6	0.0767857	0.222632410496169	-	derivatization:Sparc_chr11_7211|random_deposition_fixed_bkg_TFBS_full|intermediate_bg_4|deposition_47
41	52	TGCAGATAGGCA	Gata4/6	0.334159	0.480152785694343	+	derivatization:Sparc_chr11_7211|random_deposition_fixed_bkg_TFBS_full|intermediate_bg_4|deposition_47
49	60	GGCAGATTTCTA	Gata4/6	0.0648934	0.0932452718112553	+	derivatization:Sparc_chr11_7211|random_deposition_fixed_bkg_TFBS_full|intermediate_bg_4|deposition_47
59	70	TACAGATGACTC	Gata4/6	0.0686352	0.0986218610801695	+	derivatization:Sparc_chr11_7211|random_deposition_fixed_bkg_TFBS_full|intermediate_bg_4|deposition_47
63	74	GATGACTCCAGT	Jun_Atf3	0.286519	0.715618556894147	-	derivatization:Sparc_chr11_7211|random_deposition_fixed_bkg_TFBS_full|intermediate_bg_4|deposition_47
72	85	AGTCTGTAAATCAA	Foxa2	0.0134298	0.0596045454506729	+	derivatization:Sparc_chr11_7211|random_deposition_fixed_bkg_TFBS_full|intermediate_bg_4|deposition_47
76	87	TGTAAATCAATG	Gata4/6	0.0420034	0.0603546500876342	-	derivatization:Sparc_chr11_7211|random_deposition_fixed_bkg_TFBS_full|intermediate_bg_4|deposition_47
79	90	AAATCAATGGGT	Sox17	0.0817395	0.406390646254045	+	derivatization:Sparc_chr11_7211|random_deposition_fixed_bkg_TFBS_full|intermediate_bg_4|deposition_47
81	94	ATCAATGGGTTAAC	Hnf1b	0.00174869	0.121608203451032	+	derivatization:Sparc_chr11_7211|random_deposition_fixed_bkg_TFBS_full|intermediate_bg_4|deposition_47
84	97	AATGGGTTAACAAG	Foxa2	0.0293475	0.130250964095789	+	derivatization:Sparc_chr11_7211|random_deposition_fixed_bkg_TFBS_full|intermediate_bg_4|deposition_47
113	126	GCTTCCCAAACAAA	Foxa2	0.0192192	0.0852992360218001	+	derivatization:Sparc_chr11_7211|random_deposition_fixed_bkg_TFBS_full|intermediate_bg_4|deposition_47
119	130	CAAACAAAGAAG	Sox17	0.0506449	0.251795198655136	+	derivatization:Sparc_chr11_7211|random_deposition_fixed_bkg_TFBS_full|intermediate_bg_4|deposition_47
124	135	AAAGAAGTCAGA	Jun_Atf3	0.0729606	0.182228610605688	+	derivatization:Sparc_chr11_7211|random_deposition_fixed_bkg_TFBS_full|intermediate_bg_4|deposition_47
130	141	GTCAGATTGTAA	Gata4/6	0.078108	0.112233319422831	+	derivatization:Sparc_chr11_7211|random_deposition_fixed_bkg_TFBS_full|intermediate_bg_4|deposition_47
131	142	TCAGATTGTAAT	Sox17	0.0232729	0.115707691767209	-	derivatization:Sparc_chr11_7211|random_deposition_fixed_bkg_TFBS_full|intermediate_bg_4|deposition_47
132	143	CAGATTGTAATC	Jun_Atf3	0.023863	0.0596009535952765	+	derivatization:Sparc_chr11_7211|random_deposition_fixed_bkg_TFBS_full|intermediate_bg_4|deposition_47
136	147	TTGTAATCTCCG	Gata4/6	0.286266	0.411335374326523	-	derivatization:Sparc_chr11_7211|random_deposition_fixed_bkg_TFBS_full|intermediate_bg_4|deposition_47
159	172	GCTGTACAAAGATA	Foxa2	0.0140799	0.0624898389768223	+	derivatization:Sparc_chr11_7211|random_deposition_fixed_bkg_TFBS_full|intermediate_bg_4|deposition_47
161	172	TGTACAAAGATA	Sox17	0.012955	0.0644093837400664	+	derivatization:Sparc_chr11_7211|random_deposition_fixed_bkg_TFBS_full|intermediate_bg_4|deposition_47
165	176	CAAAGATAACCA	Gata4/6	0.566761	0.814378403612985	+	derivatization:Sparc_chr11_7211|random_deposition_fixed_bkg_TFBS_full|intermediate_bg_4|deposition_47
176	189	ACTAAGCAAAGATA	Foxa2	0.0343138	0.152292547296706	+	derivatization:Sparc_chr11_7211|random_deposition_fixed_bkg_TFBS_full|intermediate_bg_4|deposition_47
182	193	CAAAGATAGTGC	Gata4/6	0.190587	0.273854299800777	+	derivatization:Sparc_chr11_7211|random_deposition_fixed_bkg_TFBS_full|intermediate_bg_4|deposition_47
197	210	CCAAAGTAAATGAG	Foxa2	0.0515787	0.228918149818807	+	derivatization:Sparc_chr11_7211|random_deposition_fixed_bkg_TFBS_full|intermediate_bg_4|deposition_47
205	216	AATGAGATATTG	Jun_Atf3	0.0658124	0.164375049172098	-	derivatization:Sparc_chr11_7211|random_deposition_fixed_bkg_TFBS_full|intermediate_bg_4|deposition_47
206	217	ATGAGATATTGG	Gata4/6	0.165754	0.238171783013416	+	derivatization:Sparc_chr11_7211|random_deposition_fixed_bkg_TFBS_full|intermediate_bg_4|deposition_47
210	223	GATATTGGTTTTCA	Foxa2	0.050386	0.223624672525101	-	derivatization:Sparc_chr11_7211|random_deposition_fixed_bkg_TFBS_full|intermediate_bg_4|deposition_47
239	250	GTCCATTCCCAC	Klf4	0.0428328	0.154406386196903	+	derivatization:Sparc_chr11_7211|random_deposition_fixed_bkg_TFBS_full|intermediate_bg_4|deposition_47
247	258	CCACTATCATGC	Gata4/6	0.146025	0.209823199527819	-	derivatization:Sparc_chr11_7211|random_deposition_fixed_bkg_TFBS_full|intermediate_bg_4|deposition_47
265	276	TTTTGTATCACT	Jun_Atf3	0.0714443	0.17844145367083	+	derivatization:Sparc_chr11_7211|random_deposition_fixed_bkg_TFBS_full|intermediate_bg_4|deposition_47
266	277	TTTGTATCACTG	Gata4/6	0.146205	0.210081841376235	-	derivatization:Sparc_chr11_7211|random_deposition_fixed_bkg_TFBS_full|intermediate_bg_4|deposition_47
271	282	ATCACTGTCATA	Jun_Atf3	0.0364481	0.0910338816048274	+	derivatization:Sparc_chr11_7211|random_deposition_fixed_bkg_TFBS_full|intermediate_bg_4|deposition_47
282	293	AACCATTCTTCA	Sox17	0.042812	0.212851758910052	-	derivatization:Sparc_chr11_7211|random_deposition_fixed_bkg_TFBS_full|intermediate_bg_4|deposition_47
284	295	CCATTCTTCACT	Jun_Atf3	0.0271272	0.0677537186594219	+	derivatization:Sparc_chr11_7211|random_deposition_fixed_bkg_TFBS_full|intermediate_bg_4|deposition_47
2	13	AACCATTCTTCA	Sox17	0.042812	0.212851758910052	-	derivatization:Sparc_chr11_7211|random_deposition_fixed_bkg_TFBS_full|intermediate_bg_4|deposition_48
18	29	AATGAGTATAGA	Jun_Atf3	0.0253016	0.0631940446501382	-	derivatization:Sparc_chr11_7211|random_deposition_fixed_bkg_TFBS_full|intermediate_bg_4|deposition_48
33	44	AATGAGATATTG	Jun_Atf3	0.0658124	0.164375049172098	-	derivatization:Sparc_chr11_7211|random_deposition_fixed_bkg_TFBS_full|intermediate_bg_4|deposition_48
34	45	ATGAGATATTGG	Gata4/6	0.165754	0.238171783013416	+	derivatization:Sparc_chr11_7211|random_deposition_fixed_bkg_TFBS_full|intermediate_bg_4|deposition_48
41	52	ATTGGATAGCAA	Gata4/6	0.0617732	0.0887618590588725	+	derivatization:Sparc_chr11_7211|random_deposition_fixed_bkg_TFBS_full|intermediate_bg_4|deposition_48
48	61	AGCAAGCAAAGATA	Foxa2	0.0118952	0.0527936372131263	+	derivatization:Sparc_chr11_7211|random_deposition_fixed_bkg_TFBS_full|intermediate_bg_4|deposition_48
54	65	CAAAGATAACCA	Gata4/6	0.566761	0.814378403612985	+	derivatization:Sparc_chr11_7211|random_deposition_fixed_bkg_TFBS_full|intermediate_bg_4|deposition_48
65	78	ACTAAGCAAAGATA	Foxa2	0.0343138	0.152292547296706	+	derivatization:Sparc_chr11_7211|random_deposition_fixed_bkg_TFBS_full|intermediate_bg_4|deposition_48
71	82	CAAAGATAGTGC	Gata4/6	0.190587	0.273854299800777	+	derivatization:Sparc_chr11_7211|random_deposition_fixed_bkg_TFBS_full|intermediate_bg_4|deposition_48
127	140	TGTTAGAAATCAAT	Hnf1b	0.000928916	0.0645991032812671	-	derivatization:Sparc_chr11_7211|random_deposition_fixed_bkg_TFBS_full|intermediate_bg_4|deposition_48
130	141	TAGAAATCAATG	Gata4/6	0.0549263	0.0789235542148593	-	derivatization:Sparc_chr11_7211|random_deposition_fixed_bkg_TFBS_full|intermediate_bg_4|deposition_48
133	144	AAATCAATGGGT	Sox17	0.0817395	0.406390646254045	+	derivatization:Sparc_chr11_7211|random_deposition_fixed_bkg_TFBS_full|intermediate_bg_4|deposition_48
135	148	ATCAATGGGTTAAC	Hnf1b	0.00174869	0.121608203451032	+	derivatization:Sparc_chr11_7211|random_deposition_fixed_bkg_TFBS_full|intermediate_bg_4|deposition_48
138	151	AATGGGTTAACAAG	Foxa2	0.0293475	0.130250964095789	+	derivatization:Sparc_chr11_7211|random_deposition_fixed_bkg_TFBS_full|intermediate_bg_4|deposition_48
163	174	CCACTATCATGC	Gata4/6	0.146025	0.209823199527819	-	derivatization:Sparc_chr11_7211|random_deposition_fixed_bkg_TFBS_full|intermediate_bg_4|deposition_48
170	181	CATGCAATCAGC	Jun_Atf3	0.0250159	0.0624804716525197	+	derivatization:Sparc_chr11_7211|random_deposition_fixed_bkg_TFBS_full|intermediate_bg_4|deposition_48
171	182	ATGCAATCAGCT	Gata4/6	0.105677	0.151847192306121	-	derivatization:Sparc_chr11_7211|random_deposition_fixed_bkg_TFBS_full|intermediate_bg_4|deposition_48
182	193	TGCAGATAGGCA	Gata4/6	0.334159	0.480152785694343	+	derivatization:Sparc_chr11_7211|random_deposition_fixed_bkg_TFBS_full|intermediate_bg_4|deposition_48
206	217	CAGGGTTTTTTT	Klf4	0.0156123	0.0562802063657269	-	derivatization:Sparc_chr11_7211|random_deposition_fixed_bkg_TFBS_full|intermediate_bg_4|deposition_48
216	229	TTTTTTCAAACAAA	Foxa2	0.0454314	0.20163501661884	+	derivatization:Sparc_chr11_7211|random_deposition_fixed_bkg_TFBS_full|intermediate_bg_4|deposition_48
222	233	CAAACAAAGAAG	Sox17	0.0506449	0.251795198655136	+	derivatization:Sparc_chr11_7211|random_deposition_fixed_bkg_TFBS_full|intermediate_bg_4|deposition_48
227	238	AAAGAAGTCAGA	Jun_Atf3	0.0729606	0.182228610605688	+	derivatization:Sparc_chr11_7211|random_deposition_fixed_bkg_TFBS_full|intermediate_bg_4|deposition_48
233	244	GTCAGATTGTAA	Gata4/6	0.078108	0.112233319422831	+	derivatization:Sparc_chr11_7211|random_deposition_fixed_bkg_TFBS_full|intermediate_bg_4|deposition_48
234	245	TCAGATTGTAAT	Sox17	0.0232729	0.115707691767209	-	derivatization:Sparc_chr11_7211|random_deposition_fixed_bkg_TFBS_full|intermediate_bg_4|deposition_48
235	246	CAGATTGTAATC	Jun_Atf3	0.023863	0.0596009535952765	+	derivatization:Sparc_chr11_7211|random_deposition_fixed_bkg_TFBS_full|intermediate_bg_4|deposition_48
239	250	TTGTAATCTCCG	Gata4/6	0.286266	0.411335374326523	-	derivatization:Sparc_chr11_7211|random_deposition_fixed_bkg_TFBS_full|intermediate_bg_4|deposition_48
251	262	CATTCATTCATG	Jun_Atf3	0.0251427	0.0627971711838393	+	derivatization:Sparc_chr11_7211|random_deposition_fixed_bkg_TFBS_full|intermediate_bg_4|deposition_48
256	267	ATTCATGCCCAT	Klf4	0.0553483	0.199523052080229	+	derivatization:Sparc_chr11_7211|random_deposition_fixed_bkg_TFBS_full|intermediate_bg_4|deposition_48
257	270	TTCATGCCCATAAT	Foxa2	0.0355406	0.157737368244068	+	derivatization:Sparc_chr11_7211|random_deposition_fixed_bkg_TFBS_full|intermediate_bg_4|deposition_48
264	275	CCATAATCAGTA	Gata4/6	0.0767857	0.222632410496169	-	derivatization:Sparc_chr11_7211|random_deposition_fixed_bkg_TFBS_full|intermediate_bg_4|deposition_48
265	278	CATAATCAGTAATT	Hnf1b	0.00755057	0.525085208202289	+	derivatization:Sparc_chr11_7211|random_deposition_fixed_bkg_TFBS_full|intermediate_bg_4|deposition_48
267	278	TAATCAGTAATT	Jun_Atf3	0.0416208	0.103953374236193	+	derivatization:Sparc_chr11_7211|random_deposition_fixed_bkg_TFBS_full|intermediate_bg_4|deposition_48
268	281	AATCAGTAATTCAT	Hnf1b	0.00130702	0.0908933853768067	-	derivatization:Sparc_chr11_7211|random_deposition_fixed_bkg_TFBS_full|intermediate_bg_4|deposition_48
271	282	CAGTAATTCATT	Jun_Atf3	0.0419261	0.104715900789126	+	derivatization:Sparc_chr11_7211|random_deposition_fixed_bkg_TFBS_full|intermediate_bg_4|deposition_48
272	285	AGTAATTCATTTAT	Hnf1b	0.00768268	0.534272462522903	-	derivatization:Sparc_chr11_7211|random_deposition_fixed_bkg_TFBS_full|intermediate_bg_4|deposition_48
273	286	GTAATTCATTTATT	Hnf1b	0.00118079	0.082115040717877	+	derivatization:Sparc_chr11_7211|random_deposition_fixed_bkg_TFBS_full|intermediate_bg_4|deposition_48
281	294	TTTATTTGTATCAC	Foxa2	0.0478707	0.212461191820096	-	derivatization:Sparc_chr11_7211|random_deposition_fixed_bkg_TFBS_full|intermediate_bg_4|deposition_48
281	292	TTTATTTGTATC	Sox17	0.0120531	0.0599253371792662	-	derivatization:Sparc_chr11_7211|random_deposition_fixed_bkg_TFBS_full|intermediate_bg_4|deposition_48
284	295	ATTTGTATCACT	Jun_Atf3	0.0693852	0.173298582969408	+	derivatization:Sparc_chr11_7211|random_deposition_fixed_bkg_TFBS_full|intermediate_bg_4|deposition_48
285	296	TTTGTATCACTG	Gata4/6	0.146205	0.210081841376235	-	derivatization:Sparc_chr11_7211|random_deposition_fixed_bkg_TFBS_full|intermediate_bg_4|deposition_48
4	15	AAGACAAAGTAA	Sox17	0.0289873	0.144118419860164	+	derivatization:Sparc_chr11_7211|random_deposition_fixed_bkg_TFBS_full|intermediate_bg_4|deposition_49
6	17	GACAAAGTAACA	Jun_Atf3	0.0205432	0.0513093202823821	+	derivatization:Sparc_chr11_7211|random_deposition_fixed_bkg_TFBS_full|intermediate_bg_4|deposition_49
12	23	GTAACAAAGATA	Sox17	0.0294209	0.146274182792599	+	derivatization:Sparc_chr11_7211|random_deposition_fixed_bkg_TFBS_full|intermediate_bg_4|deposition_49
16	27	CAAAGATAACCA	Gata4/6	0.566761	0.814378403612985	+	derivatization:Sparc_chr11_7211|random_deposition_fixed_bkg_TFBS_full|intermediate_bg_4|deposition_49
27	40	ACTAAGCAAAGATA	Foxa2	0.0343138	0.152292547296706	+	derivatization:Sparc_chr11_7211|random_deposition_fixed_bkg_TFBS_full|intermediate_bg_4|deposition_49
33	44	CAAAGATAGTGC	Gata4/6	0.190587	0.273854299800777	+	derivatization:Sparc_chr11_7211|random_deposition_fixed_bkg_TFBS_full|intermediate_bg_4|deposition_49
41	52	GTGCGATAGAAC	Gata4/6	0.164488	0.236352668679554	+	derivatization:Sparc_chr11_7211|random_deposition_fixed_bkg_TFBS_full|intermediate_bg_4|deposition_49
50	61	AACCATTCTTCA	Sox17	0.042812	0.212851758910052	-	derivatization:Sparc_chr11_7211|random_deposition_fixed_bkg_TFBS_full|intermediate_bg_4|deposition_49
59	70	TCAAGATGACCA	Gata4/6	0.0810072	0.116399177461325	+	derivatization:Sparc_chr11_7211|random_deposition_fixed_bkg_TFBS_full|intermediate_bg_4|deposition_49
63	76	GATGACCAAACAAA	Foxa2	0.0536509	0.238115050672348	+	derivatization:Sparc_chr11_7211|random_deposition_fixed_bkg_TFBS_full|intermediate_bg_4|deposition_49
63	74	GATGACCAAACA	Jun_Atf3	0.239054	0.597068531230995	-	derivatization:Sparc_chr11_7211|random_deposition_fixed_bkg_TFBS_full|intermediate_bg_4|deposition_49
69	80	CAAACAAAGAAG	Sox17	0.0506449	0.251795198655136	+	derivatization:Sparc_chr11_7211|random_deposition_fixed_bkg_TFBS_full|intermediate_bg_4|deposition_49
74	85	AAAGAAGTCAGA	Jun_Atf3	0.0729606	0.182228610605688	+	derivatization:Sparc_chr11_7211|random_deposition_fixed_bkg_TFBS_full|intermediate_bg_4|deposition_49
80	91	GTCAGATTGTAA	Gata4/6	0.078108	0.112233319422831	+	derivatization:Sparc_chr11_7211|random_deposition_fixed_bkg_TFBS_full|intermediate_bg_4|deposition_49
81	92	TCAGATTGTAAT	Sox17	0.0232729	0.115707691767209	-	derivatization:Sparc_chr11_7211|random_deposition_fixed_bkg_TFBS_full|intermediate_bg_4|deposition_49
82	93	CAGATTGTAATC	Jun_Atf3	0.023863	0.0596009535952765	+	derivatization:Sparc_chr11_7211|random_deposition_fixed_bkg_TFBS_full|intermediate_bg_4|deposition_49
86	97	TTGTAATCTCCG	Gata4/6	0.286266	0.411335374326523	-	derivatization:Sparc_chr11_7211|random_deposition_fixed_bkg_TFBS_full|intermediate_bg_4|deposition_49
97	108	GTGAAATCAATG	Gata4/6	0.0756203	0.1086587453878	-	derivatization:Sparc_chr11_7211|random_deposition_fixed_bkg_TFBS_full|intermediate_bg_4|deposition_49
100	111	AAATCAATGGGT	Sox17	0.0817395	0.406390646254045	+	derivatization:Sparc_chr11_7211|random_deposition_fixed_bkg_TFBS_full|intermediate_bg_4|deposition_49
102	115	ATCAATGGGTTAAC	Hnf1b	0.00174869	0.121608203451032	+	derivatization:Sparc_chr11_7211|random_deposition_fixed_bkg_TFBS_full|intermediate_bg_4|deposition_49
105	118	AATGGGTTAACAAG	Foxa2	0.0293475	0.130250964095789	+	derivatization:Sparc_chr11_7211|random_deposition_fixed_bkg_TFBS_full|intermediate_bg_4|deposition_49
124	135	CCACTATCATGC	Gata4/6	0.146025	0.209823199527819	-	derivatization:Sparc_chr11_7211|random_deposition_fixed_bkg_TFBS_full|intermediate_bg_4|deposition_49
128	139	TATCATGCCCTG	Klf4	0.0454546	0.163857616640186	+	derivatization:Sparc_chr11_7211|random_deposition_fixed_bkg_TFBS_full|intermediate_bg_4|deposition_49
158	169	TGCTGATGAGAT	Gata4/6	0.0887762	0.127562447018809	+	derivatization:Sparc_chr11_7211|random_deposition_fixed_bkg_TFBS_full|intermediate_bg_4|deposition_49
159	170	GCTGATGAGATA	Jun_Atf3	0.0363254	0.0907274223580378	-	derivatization:Sparc_chr11_7211|random_deposition_fixed_bkg_TFBS_full|intermediate_bg_4|deposition_49
162	173	GATGAGATATTG	Jun_Atf3	0.101301	0.253012454433856	-	derivatization:Sparc_chr11_7211|random_deposition_fixed_bkg_TFBS_full|intermediate_bg_4|deposition_49
163	174	ATGAGATATTGG	Gata4/6	0.165754	0.238171783013416	+	derivatization:Sparc_chr11_7211|random_deposition_fixed_bkg_TFBS_full|intermediate_bg_4|deposition_49
167	180	GATATTGGAATCAG	Foxa2	0.0147336	0.0653911101320968	-	derivatization:Sparc_chr11_7211|random_deposition_fixed_bkg_TFBS_full|intermediate_bg_4|deposition_49
170	181	ATTGGAATCAGC	Jun_Atf3	0.0405647	0.101315626799074	+	derivatization:Sparc_chr11_7211|random_deposition_fixed_bkg_TFBS_full|intermediate_bg_4|deposition_49
171	182	TTGGAATCAGCT	Gata4/6	0.0808216	0.116132488977624	-	derivatization:Sparc_chr11_7211|random_deposition_fixed_bkg_TFBS_full|intermediate_bg_4|deposition_49
206	217	CAGGGTTTTTTT	Klf4	0.0156123	0.0562802063657269	-	derivatization:Sparc_chr11_7211|random_deposition_fixed_bkg_TFBS_full|intermediate_bg_4|deposition_49
214	225	TTTTTTTTCATC	Jun_Atf3	0.0354763	0.0886066844081678	+	derivatization:Sparc_chr11_7211|random_deposition_fixed_bkg_TFBS_full|intermediate_bg_4|deposition_49
219	232	TTTCATCCATAATC	Hnf1b	0.000958483	0.066655265180424	+	derivatization:Sparc_chr11_7211|random_deposition_fixed_bkg_TFBS_full|intermediate_bg_4|deposition_49
221	232	TCATCCATAATC	Jun_Atf3	0.0209384	0.0522963838058642	+	derivatization:Sparc_chr11_7211|random_deposition_fixed_bkg_TFBS_full|intermediate_bg_4|deposition_49
225	236	CCATAATCAGTA	Gata4/6	0.0767857	0.222632410496169	-	derivatization:Sparc_chr11_7211|random_deposition_fixed_bkg_TFBS_full|intermediate_bg_4|deposition_49
239	250	GTCCATTCATTT	Sox17	0.0151556	0.0753502783644114	-	derivatization:Sparc_chr11_7211|random_deposition_fixed_bkg_TFBS_full|intermediate_bg_4|deposition_49
247	258	ATTTCATTCATT	Jun_Atf3	0.0235644	0.0588551611658439	+	derivatization:Sparc_chr11_7211|random_deposition_fixed_bkg_TFBS_full|intermediate_bg_4|deposition_49
252	263	ATTCATTCTTTG	Sox17	0.0560565	0.278700472375533	-	derivatization:Sparc_chr11_7211|random_deposition_fixed_bkg_TFBS_full|intermediate_bg_4|deposition_49
256	267	ATTCTTTGTATC	Sox17	0.0311253	0.154748081182917	-	derivatization:Sparc_chr11_7211|random_deposition_fixed_bkg_TFBS_full|intermediate_bg_4|deposition_49
259	270	CTTTGTATCACT	Jun_Atf3	0.0746436	0.186432122523756	+	derivatization:Sparc_chr11_7211|random_deposition_fixed_bkg_TFBS_full|intermediate_bg_4|deposition_49
260	271	TTTGTATCACTG	Gata4/6	0.146205	0.210081841376235	-	derivatization:Sparc_chr11_7211|random_deposition_fixed_bkg_TFBS_full|intermediate_bg_4|deposition_49
267	278	CACTGATACATT	Gata4/6	0.0879501	0.126375424624493	+	derivatization:Sparc_chr11_7211|random_deposition_fixed_bkg_TFBS_full|intermediate_bg_4|deposition_49
268	279	ACTGATACATTC	Jun_Atf3	0.036035	0.0900021104976653	-	derivatization:Sparc_chr11_7211|random_deposition_fixed_bkg_TFBS_full|intermediate_bg_4|deposition_49
282	293	TGCAGATAGGCA	Gata4/6	0.334159	0.480152785694343	+	derivatization:Sparc_chr11_7211|random_deposition_fixed_bkg_TFBS_full|intermediate_bg_4|deposition_49
4	15	AAGACAAAGTAA	Sox17	0.0289873	0.144118419860164	+	derivatization:Sparc_chr11_7211|random_deposition_fixed_bkg_TFBS_full|intermediate_bg_4|deposition_5
18	29	AATGAGTATAGA	Jun_Atf3	0.0253016	0.0631940446501382	-	derivatization:Sparc_chr11_7211|random_deposition_fixed_bkg_TFBS_full|intermediate_bg_4|deposition_5
29	42	AGAAATTCCATAAT	Foxa2	0.017887	0.0793866255995015	+	derivatization:Sparc_chr11_7211|random_deposition_fixed_bkg_TFBS_full|intermediate_bg_4|deposition_5
32	43	AATTCCATAATC	Jun_Atf3	0.0307682	0.0768475908481828	+	derivatization:Sparc_chr11_7211|random_deposition_fixed_bkg_TFBS_full|intermediate_bg_4|deposition_5
36	47	CCATAATCAGTA	Gata4/6	0.0767857	0.222632410496169	-	derivatization:Sparc_chr11_7211|random_deposition_fixed_bkg_TFBS_full|intermediate_bg_4|deposition_5
37	50	CATAATCAGTAAGC	Hnf1b	0.0019904	0.138417311329586	+	derivatization:Sparc_chr11_7211|random_deposition_fixed_bkg_TFBS_full|intermediate_bg_4|deposition_5
39	50	TAATCAGTAAGC	Jun_Atf3	0.0238844	0.0596544028852626	+	derivatization:Sparc_chr11_7211|random_deposition_fixed_bkg_TFBS_full|intermediate_bg_4|deposition_5
40	53	AATCAGTAAGCAAG	Foxa2	0.0137833	0.0611734598661379	+	derivatization:Sparc_chr11_7211|random_deposition_fixed_bkg_TFBS_full|intermediate_bg_4|deposition_5
44	57	AGTAAGCAAGCAAA	Foxa2	0.0247906	0.110026392384805	+	derivatization:Sparc_chr11_7211|random_deposition_fixed_bkg_TFBS_full|intermediate_bg_4|deposition_5
48	61	AGCAAGCAAACAAA	Foxa2	0.149346	0.662831944249072	+	derivatization:Sparc_chr11_7211|random_deposition_fixed_bkg_TFBS_full|intermediate_bg_4|deposition_5
54	65	CAAACAAAGAAG	Sox17	0.0506449	0.251795198655136	+	derivatization:Sparc_chr11_7211|random_deposition_fixed_bkg_TFBS_full|intermediate_bg_4|deposition_5
59	70	AAAGAAGTCAGA	Jun_Atf3	0.0729606	0.182228610605688	+	derivatization:Sparc_chr11_7211|random_deposition_fixed_bkg_TFBS_full|intermediate_bg_4|deposition_5
65	76	GTCAGATTGTAA	Gata4/6	0.078108	0.112233319422831	+	derivatization:Sparc_chr11_7211|random_deposition_fixed_bkg_TFBS_full|intermediate_bg_4|deposition_5
66	77	TCAGATTGTAAT	Sox17	0.0232729	0.115707691767209	-	derivatization:Sparc_chr11_7211|random_deposition_fixed_bkg_TFBS_full|intermediate_bg_4|deposition_5
67	78	CAGATTGTAATC	Jun_Atf3	0.023863	0.0596009535952765	+	derivatization:Sparc_chr11_7211|random_deposition_fixed_bkg_TFBS_full|intermediate_bg_4|deposition_5
71	82	TTGTAATCTCCG	Gata4/6	0.286266	0.411335374326523	-	derivatization:Sparc_chr11_7211|random_deposition_fixed_bkg_TFBS_full|intermediate_bg_4|deposition_5
78	89	CTCCGATAAAAT	Gata4/6	0.376434	0.540897697593254	+	derivatization:Sparc_chr11_7211|random_deposition_fixed_bkg_TFBS_full|intermediate_bg_4|deposition_5
122	133	TGCAGATAGGCA	Gata4/6	0.334159	0.480152785694343	+	derivatization:Sparc_chr11_7211|random_deposition_fixed_bkg_TFBS_full|intermediate_bg_4|deposition_5
143	154	CCACTATCATGC	Gata4/6	0.146025	0.209823199527819	-	derivatization:Sparc_chr11_7211|random_deposition_fixed_bkg_TFBS_full|intermediate_bg_4|deposition_5
153	166	GCTAATGAGATATT	Hnf1b	0.000869924	0.0604966545121981	+	derivatization:Sparc_chr11_7211|random_deposition_fixed_bkg_TFBS_full|intermediate_bg_4|deposition_5
156	167	AATGAGATATTG	Jun_Atf3	0.0658124	0.164375049172098	-	derivatization:Sparc_chr11_7211|random_deposition_fixed_bkg_TFBS_full|intermediate_bg_4|deposition_5
157	168	ATGAGATATTGG	Gata4/6	0.165754	0.238171783013416	+	derivatization:Sparc_chr11_7211|random_deposition_fixed_bkg_TFBS_full|intermediate_bg_4|deposition_5
161	174	GATATTGGAAATCA	Foxa2	0.0136736	0.0606865860008578	-	derivatization:Sparc_chr11_7211|random_deposition_fixed_bkg_TFBS_full|intermediate_bg_4|deposition_5
166	177	TGGAAATCAAAT	Gata4/6	0.0646547	0.092902283982272	-	derivatization:Sparc_chr11_7211|random_deposition_fixed_bkg_TFBS_full|intermediate_bg_4|deposition_5
170	181	AATCAAATCAGC	Jun_Atf3	0.0337051	0.0841828814911852	+	derivatization:Sparc_chr11_7211|random_deposition_fixed_bkg_TFBS_full|intermediate_bg_4|deposition_5
171	182	ATCAAATCAGCT	Gata4/6	0.0915734	0.1315817413432	-	derivatization:Sparc_chr11_7211|random_deposition_fixed_bkg_TFBS_full|intermediate_bg_4|deposition_5
186	197	AACCATTCTTCA	Sox17	0.042812	0.212851758910052	-	derivatization:Sparc_chr11_7211|random_deposition_fixed_bkg_TFBS_full|intermediate_bg_4|deposition_5
188	199	CCATTCTTCACA	Jun_Atf3	0.0305077	0.0761969581359685	+	derivatization:Sparc_chr11_7211|random_deposition_fixed_bkg_TFBS_full|intermediate_bg_4|deposition_5
203	214	TTTTGTATCACT	Jun_Atf3	0.0714443	0.17844145367083	+	derivatization:Sparc_chr11_7211|random_deposition_fixed_bkg_TFBS_full|intermediate_bg_4|deposition_5
204	215	TTTGTATCACTG	Gata4/6	0.146205	0.210081841376235	-	derivatization:Sparc_chr11_7211|random_deposition_fixed_bkg_TFBS_full|intermediate_bg_4|deposition_5
208	219	TATCACTGTTTT	Sox17	0.0148648	0.0739044853276217	-	derivatization:Sparc_chr11_7211|random_deposition_fixed_bkg_TFBS_full|intermediate_bg_4|deposition_5
212	225	ACTGTTTTTTCATC	Foxa2	0.0149211	0.0662232783156886	-	derivatization:Sparc_chr11_7211|random_deposition_fixed_bkg_TFBS_full|intermediate_bg_4|deposition_5
214	225	TGTTTTTTCATC	Jun_Atf3	0.0426268	0.106465990391616	+	derivatization:Sparc_chr11_7211|random_deposition_fixed_bkg_TFBS_full|intermediate_bg_4|deposition_5
244	255	TTCAAATCAATG	Gata4/6	0.089304	0.128320842394332	-	derivatization:Sparc_chr11_7211|random_deposition_fixed_bkg_TFBS_full|intermediate_bg_4|deposition_5
247	258	AAATCAATGGGT	Sox17	0.0817395	0.406390646254045	+	derivatization:Sparc_chr11_7211|random_deposition_fixed_bkg_TFBS_full|intermediate_bg_4|deposition_5
249	262	ATCAATGGGTTAAC	Hnf1b	0.00174869	0.121608203451032	+	derivatization:Sparc_chr11_7211|random_deposition_fixed_bkg_TFBS_full|intermediate_bg_4|deposition_5
252	265	AATGGGTTAACAAG	Foxa2	0.0293475	0.130250964095789	+	derivatization:Sparc_chr11_7211|random_deposition_fixed_bkg_TFBS_full|intermediate_bg_4|deposition_5
268	279	CAAAGATAACCA	Gata4/6	0.566761	0.814378403612985	+	derivatization:Sparc_chr11_7211|random_deposition_fixed_bkg_TFBS_full|intermediate_bg_4|deposition_5
279	292	ACTAAGCAAAGATA	Foxa2	0.0343138	0.152292547296706	+	derivatization:Sparc_chr11_7211|random_deposition_fixed_bkg_TFBS_full|intermediate_bg_4|deposition_5
285	296	CAAAGATAGTGC	Gata4/6	0.190587	0.273854299800777	+	derivatization:Sparc_chr11_7211|random_deposition_fixed_bkg_TFBS_full|intermediate_bg_4|deposition_5
4	15	AAGACAAAGTAA	Sox17	0.0289873	0.144118419860164	+	derivatization:Sparc_chr11_7211|random_deposition_fixed_bkg_TFBS_full|intermediate_bg_4|deposition_50
18	29	AATGAGTATAGA	Jun_Atf3	0.0253016	0.0631940446501382	-	derivatization:Sparc_chr11_7211|random_deposition_fixed_bkg_TFBS_full|intermediate_bg_4|deposition_50
30	43	GAAATTTGCAGATA	Foxa2	0.0187473	0.0832048351373363	-	derivatization:Sparc_chr11_7211|random_deposition_fixed_bkg_TFBS_full|intermediate_bg_4|deposition_50
36	47	TGCAGATAGGCA	Gata4/6	0.334159	0.480152785694343	+	derivatization:Sparc_chr11_7211|random_deposition_fixed_bkg_TFBS_full|intermediate_bg_4|deposition_50
40	53	GATAGGCAAGCAAG	Foxa2	0.0178972	0.0794318955486889	+	derivatization:Sparc_chr11_7211|random_deposition_fixed_bkg_TFBS_full|intermediate_bg_4|deposition_50
49	60	GCAAGATTTTTT	Gata4/6	0.0350766	0.0504015370009073	+	derivatization:Sparc_chr11_7211|random_deposition_fixed_bkg_TFBS_full|intermediate_bg_4|deposition_50
54	65	ATTTTTTGTATC	Sox17	0.0215045	0.106915599586126	-	derivatization:Sparc_chr11_7211|random_deposition_fixed_bkg_TFBS_full|intermediate_bg_4|deposition_50
57	68	TTTTGTATCACT	Jun_Atf3	0.0714443	0.17844145367083	+	derivatization:Sparc_chr11_7211|random_deposition_fixed_bkg_TFBS_full|intermediate_bg_4|deposition_50
58	69	TTTGTATCACTG	Gata4/6	0.146205	0.210081841376235	-	derivatization:Sparc_chr11_7211|random_deposition_fixed_bkg_TFBS_full|intermediate_bg_4|deposition_50
76	87	TGTGACAAAGAT	Jun_Atf3	0.108504	0.271002886011896	-	derivatization:Sparc_chr11_7211|random_deposition_fixed_bkg_TFBS_full|intermediate_bg_4|deposition_50
77	88	GTGACAAAGATA	Sox17	0.0135635	0.0674347106413269	+	derivatization:Sparc_chr11_7211|random_deposition_fixed_bkg_TFBS_full|intermediate_bg_4|deposition_50
81	92	CAAAGATAACCA	Gata4/6	0.566761	0.814378403612985	+	derivatization:Sparc_chr11_7211|random_deposition_fixed_bkg_TFBS_full|intermediate_bg_4|deposition_50
92	105	ACTAAGCAAAGATA	Foxa2	0.0343138	0.152292547296706	+	derivatization:Sparc_chr11_7211|random_deposition_fixed_bkg_TFBS_full|intermediate_bg_4|deposition_50
98	109	CAAAGATAGTGC	Gata4/6	0.190587	0.273854299800777	+	derivatization:Sparc_chr11_7211|random_deposition_fixed_bkg_TFBS_full|intermediate_bg_4|deposition_50
114	125	AACCATTCTTCA	Sox17	0.042812	0.212851758910052	-	derivatization:Sparc_chr11_7211|random_deposition_fixed_bkg_TFBS_full|intermediate_bg_4|deposition_50
127	138	TGTTAGGTACCT	Jun_Atf3	0.0236497	0.0590682090366765	-	derivatization:Sparc_chr11_7211|random_deposition_fixed_bkg_TFBS_full|intermediate_bg_4|deposition_50
136	149	CCTGGCTCCATAAT	Foxa2	0.0124762	0.0553722490246828	+	derivatization:Sparc_chr11_7211|random_deposition_fixed_bkg_TFBS_full|intermediate_bg_4|deposition_50
139	150	GGCTCCATAATC	Jun_Atf3	0.0248072	0.0619592161936363	+	derivatization:Sparc_chr11_7211|random_deposition_fixed_bkg_TFBS_full|intermediate_bg_4|deposition_50
143	154	CCATAATCAGTA	Gata4/6	0.0767857	0.222632410496169	-	derivatization:Sparc_chr11_7211|random_deposition_fixed_bkg_TFBS_full|intermediate_bg_4|deposition_50
166	177	ATGAAATCAAAT	Gata4/6	0.0716988	0.103023945340217	-	derivatization:Sparc_chr11_7211|random_deposition_fixed_bkg_TFBS_full|intermediate_bg_4|deposition_50
167	180	TGAAATCAAATATG	Foxa2	0.0609964	0.270716071432741	+	derivatization:Sparc_chr11_7211|random_deposition_fixed_bkg_TFBS_full|intermediate_bg_4|deposition_50
177	188	TATGAGATATTG	Jun_Atf3	0.0740135	0.184858365625613	-	derivatization:Sparc_chr11_7211|random_deposition_fixed_bkg_TFBS_full|intermediate_bg_4|deposition_50
178	189	ATGAGATATTGG	Gata4/6	0.165754	0.238171783013416	+	derivatization:Sparc_chr11_7211|random_deposition_fixed_bkg_TFBS_full|intermediate_bg_4|deposition_50
182	195	GATATTGGCTCCAC	Foxa2	0.0432914	0.192137203750112	-	derivatization:Sparc_chr11_7211|random_deposition_fixed_bkg_TFBS_full|intermediate_bg_4|deposition_50
192	203	CCACTATCATGC	Gata4/6	0.146025	0.209823199527819	-	derivatization:Sparc_chr11_7211|random_deposition_fixed_bkg_TFBS_full|intermediate_bg_4|deposition_50
207	220	AGGGTTCAAACAAA	Foxa2	0.0195594	0.0868091219741091	+	derivatization:Sparc_chr11_7211|random_deposition_fixed_bkg_TFBS_full|intermediate_bg_4|deposition_50
213	224	CAAACAAAGAAG	Sox17	0.0506449	0.251795198655136	+	derivatization:Sparc_chr11_7211|random_deposition_fixed_bkg_TFBS_full|intermediate_bg_4|deposition_50
218	229	AAAGAAGTCAGA	Jun_Atf3	0.0729606	0.182228610605688	+	derivatization:Sparc_chr11_7211|random_deposition_fixed_bkg_TFBS_full|intermediate_bg_4|deposition_50
224	235	GTCAGATTGTAA	Gata4/6	0.078108	0.112233319422831	+	derivatization:Sparc_chr11_7211|random_deposition_fixed_bkg_TFBS_full|intermediate_bg_4|deposition_50
225	236	TCAGATTGTAAT	Sox17	0.0232729	0.115707691767209	-	derivatization:Sparc_chr11_7211|random_deposition_fixed_bkg_TFBS_full|intermediate_bg_4|deposition_50
226	237	CAGATTGTAATC	Jun_Atf3	0.023863	0.0596009535952765	+	derivatization:Sparc_chr11_7211|random_deposition_fixed_bkg_TFBS_full|intermediate_bg_4|deposition_50
230	241	TTGTAATCTCCG	Gata4/6	0.286266	0.411335374326523	-	derivatization:Sparc_chr11_7211|random_deposition_fixed_bkg_TFBS_full|intermediate_bg_4|deposition_50
247	258	ATTTCATTCATT	Jun_Atf3	0.0235644	0.0588551611658439	+	derivatization:Sparc_chr11_7211|random_deposition_fixed_bkg_TFBS_full|intermediate_bg_4|deposition_50
248	261	TTTCATTCATTCAT	Hnf1b	0.00109536	0.0761740284053335	-	derivatization:Sparc_chr11_7211|random_deposition_fixed_bkg_TFBS_full|intermediate_bg_4|deposition_50
251	262	CATTCATTCATG	Jun_Atf3	0.0251427	0.0627971711838393	+	derivatization:Sparc_chr11_7211|random_deposition_fixed_bkg_TFBS_full|intermediate_bg_4|deposition_50
252	265	ATTCATTCATGAAA	Hnf1b	0.00113268	0.0787693529927632	-	derivatization:Sparc_chr11_7211|random_deposition_fixed_bkg_TFBS_full|intermediate_bg_4|deposition_50
260	271	ATGAAATCAATG	Gata4/6	0.0761799	0.109462834156544	-	derivatization:Sparc_chr11_7211|random_deposition_fixed_bkg_TFBS_full|intermediate_bg_4|deposition_50
263	274	AAATCAATGGGT	Sox17	0.0817395	0.406390646254045	+	derivatization:Sparc_chr11_7211|random_deposition_fixed_bkg_TFBS_full|intermediate_bg_4|deposition_50
265	278	ATCAATGGGTTAAC	Hnf1b	0.00174869	0.121608203451032	+	derivatization:Sparc_chr11_7211|random_deposition_fixed_bkg_TFBS_full|intermediate_bg_4|deposition_50
268	281	AATGGGTTAACAAG	Foxa2	0.0293475	0.130250964095789	+	derivatization:Sparc_chr11_7211|random_deposition_fixed_bkg_TFBS_full|intermediate_bg_4|deposition_50
272	285	GGTTAACAAGTTAC	Hnf1b	0.0010746	0.0747303269467311	-	derivatization:Sparc_chr11_7211|random_deposition_fixed_bkg_TFBS_full|intermediate_bg_4|deposition_50
273	286	GTTAACAAGTTACT	Hnf1b	0.00480524	0.334168207944826	+	derivatization:Sparc_chr11_7211|random_deposition_fixed_bkg_TFBS_full|intermediate_bg_4|deposition_50
279	290	AAGTTACTCACT	Jun_Atf3	0.0593633	0.148267581132401	+	derivatization:Sparc_chr11_7211|random_deposition_fixed_bkg_TFBS_full|intermediate_bg_4|deposition_50
280	293	AGTTACTCACTTAA	Hnf1b	0.0052551	0.365452578762113	-	derivatization:Sparc_chr11_7211|random_deposition_fixed_bkg_TFBS_full|intermediate_bg_4|deposition_50
280	291	AGTTACTCACTT	Jun_Atf3	0.0653947	0.163331788965219	-	derivatization:Sparc_chr11_7211|random_deposition_fixed_bkg_TFBS_full|intermediate_bg_4|deposition_50
281	294	GTTACTCACTTAAC	Hnf1b	0.000800216	0.0556489887474459	+	derivatization:Sparc_chr11_7211|random_deposition_fixed_bkg_TFBS_full|intermediate_bg_4|deposition_50
4	15	AAGACAAAGTAA	Sox17	0.0289873	0.144118419860164	+	derivatization:Sparc_chr11_7211|random_deposition_fixed_bkg_TFBS_full|intermediate_bg_4|deposition_51
18	29	AATGAGTATAGA	Jun_Atf3	0.0253016	0.0631940446501382	-	derivatization:Sparc_chr11_7211|random_deposition_fixed_bkg_TFBS_full|intermediate_bg_4|deposition_51
42	53	TGGAAATCAATG	Gata4/6	0.0686955	0.098708506099389	-	derivatization:Sparc_chr11_7211|random_deposition_fixed_bkg_TFBS_full|intermediate_bg_4|deposition_51
45	56	AAATCAATGGGT	Sox17	0.0817395	0.406390646254045	+	derivatization:Sparc_chr11_7211|random_deposition_fixed_bkg_TFBS_full|intermediate_bg_4|deposition_51
47	60	ATCAATGGGTTAAC	Hnf1b	0.00174869	0.121608203451032	+	derivatization:Sparc_chr11_7211|random_deposition_fixed_bkg_TFBS_full|intermediate_bg_4|deposition_51
50	63	AATGGGTTAACAAG	Foxa2	0.0293475	0.130250964095789	+	derivatization:Sparc_chr11_7211|random_deposition_fixed_bkg_TFBS_full|intermediate_bg_4|deposition_51
59	70	ACAAGATGACTC	Gata4/6	0.0564195	0.0810691320373893	+	derivatization:Sparc_chr11_7211|random_deposition_fixed_bkg_TFBS_full|intermediate_bg_4|deposition_51
63	74	GATGACTCCAGT	Jun_Atf3	0.286519	0.715618556894147	-	derivatization:Sparc_chr11_7211|random_deposition_fixed_bkg_TFBS_full|intermediate_bg_4|deposition_51
74	87	TCTGTGCAAAGATA	Foxa2	0.0253112	0.112336935085487	+	derivatization:Sparc_chr11_7211|random_deposition_fixed_bkg_TFBS_full|intermediate_bg_4|deposition_51
80	91	CAAAGATAACCA	Gata4/6	0.566761	0.814378403612985	+	derivatization:Sparc_chr11_7211|random_deposition_fixed_bkg_TFBS_full|intermediate_bg_4|deposition_51
91	104	ACTAAGCAAAGATA	Foxa2	0.0343138	0.152292547296706	+	derivatization:Sparc_chr11_7211|random_deposition_fixed_bkg_TFBS_full|intermediate_bg_4|deposition_51
97	108	CAAAGATAGTGC	Gata4/6	0.190587	0.273854299800777	+	derivatization:Sparc_chr11_7211|random_deposition_fixed_bkg_TFBS_full|intermediate_bg_4|deposition_51
115	126	AACCATTCTTCA	Sox17	0.042812	0.212851758910052	-	derivatization:Sparc_chr11_7211|random_deposition_fixed_bkg_TFBS_full|intermediate_bg_4|deposition_51
117	128	CCATTCTTCATG	Jun_Atf3	0.0291123	0.0727117647132283	+	derivatization:Sparc_chr11_7211|random_deposition_fixed_bkg_TFBS_full|intermediate_bg_4|deposition_51
127	138	TGTTAGGTACCA	Jun_Atf3	0.0243516	0.0608212957956139	-	derivatization:Sparc_chr11_7211|random_deposition_fixed_bkg_TFBS_full|intermediate_bg_4|deposition_51
137	148	CATGAGATATTG	Jun_Atf3	0.0569502	0.142240549278872	-	derivatization:Sparc_chr11_7211|random_deposition_fixed_bkg_TFBS_full|intermediate_bg_4|deposition_51
138	149	ATGAGATATTGG	Gata4/6	0.165754	0.238171783013416	+	derivatization:Sparc_chr11_7211|random_deposition_fixed_bkg_TFBS_full|intermediate_bg_4|deposition_51
142	155	GATATTGGGCTATT	Foxa2	0.0199449	0.0885200597595739	-	derivatization:Sparc_chr11_7211|random_deposition_fixed_bkg_TFBS_full|intermediate_bg_4|deposition_51
164	175	ACATGATTTGTA	Gata4/6	0.0621003	0.0892318687734114	+	derivatization:Sparc_chr11_7211|random_deposition_fixed_bkg_TFBS_full|intermediate_bg_4|deposition_51
165	176	CATGATTTGTAT	Jun_Atf3	0.0380954	0.0951482281185725	-	derivatization:Sparc_chr11_7211|random_deposition_fixed_bkg_TFBS_full|intermediate_bg_4|deposition_51
169	180	ATTTGTATCACT	Jun_Atf3	0.0693852	0.173298582969408	+	derivatization:Sparc_chr11_7211|random_deposition_fixed_bkg_TFBS_full|intermediate_bg_4|deposition_51
170	181	TTTGTATCACTG	Gata4/6	0.146205	0.210081841376235	-	derivatization:Sparc_chr11_7211|random_deposition_fixed_bkg_TFBS_full|intermediate_bg_4|deposition_51
182	195	TTTCTACAAACAAA	Foxa2	0.0793254	0.352064394830363	+	derivatization:Sparc_chr11_7211|random_deposition_fixed_bkg_TFBS_full|intermediate_bg_4|deposition_51
188	199	CAAACAAAGAAG	Sox17	0.0506449	0.251795198655136	+	derivatization:Sparc_chr11_7211|random_deposition_fixed_bkg_TFBS_full|intermediate_bg_4|deposition_51
193	204	AAAGAAGTCAGA	Jun_Atf3	0.0729606	0.182228610605688	+	derivatization:Sparc_chr11_7211|random_deposition_fixed_bkg_TFBS_full|intermediate_bg_4|deposition_51
199	210	GTCAGATTGTAA	Gata4/6	0.078108	0.112233319422831	+	derivatization:Sparc_chr11_7211|random_deposition_fixed_bkg_TFBS_full|intermediate_bg_4|deposition_51
200	211	TCAGATTGTAAT	Sox17	0.0232729	0.115707691767209	-	derivatization:Sparc_chr11_7211|random_deposition_fixed_bkg_TFBS_full|intermediate_bg_4|deposition_51
201	212	CAGATTGTAATC	Jun_Atf3	0.023863	0.0596009535952765	+	derivatization:Sparc_chr11_7211|random_deposition_fixed_bkg_TFBS_full|intermediate_bg_4|deposition_51
205	216	TTGTAATCTCCG	Gata4/6	0.286266	0.411335374326523	-	derivatization:Sparc_chr11_7211|random_deposition_fixed_bkg_TFBS_full|intermediate_bg_4|deposition_51
221	232	CCACTATCATGC	Gata4/6	0.146025	0.209823199527819	-	derivatization:Sparc_chr11_7211|random_deposition_fixed_bkg_TFBS_full|intermediate_bg_4|deposition_51
239	250	GTCCATTCATTT	Sox17	0.0151556	0.0753502783644114	-	derivatization:Sparc_chr11_7211|random_deposition_fixed_bkg_TFBS_full|intermediate_bg_4|deposition_51
248	259	TTTCATTCTGCA	Sox17	0.0183602	0.0912828380813869	-	derivatization:Sparc_chr11_7211|random_deposition_fixed_bkg_TFBS_full|intermediate_bg_4|deposition_51
256	267	TGCAGATAGGCA	Gata4/6	0.334159	0.480152785694343	+	derivatization:Sparc_chr11_7211|random_deposition_fixed_bkg_TFBS_full|intermediate_bg_4|deposition_51
263	274	AGGCAATTCATA	Jun_Atf3	0.0224847	0.0561584696519177	+	derivatization:Sparc_chr11_7211|random_deposition_fixed_bkg_TFBS_full|intermediate_bg_4|deposition_51
277	288	CCATAATCAGTA	Gata4/6	0.0767857	0.222632410496169	-	derivatization:Sparc_chr11_7211|random_deposition_fixed_bkg_TFBS_full|intermediate_bg_4|deposition_51
282	295	ATCAGTACTTAACT	Hnf1b	0.00165899	0.115370244836551	+	derivatization:Sparc_chr11_7211|random_deposition_fixed_bkg_TFBS_full|intermediate_bg_4|deposition_51
5	16	AACCATTCTTCA	Sox17	0.042812	0.212851758910052	-	derivatization:Sparc_chr11_7211|random_deposition_fixed_bkg_TFBS_full|intermediate_bg_4|deposition_52
13	24	TTCAGAATGAGT	Sox17	0.0119021	0.0591745987041794	+	derivatization:Sparc_chr11_7211|random_deposition_fixed_bkg_TFBS_full|intermediate_bg_4|deposition_52
18	29	AATGAGTATAGA	Jun_Atf3	0.0253016	0.0631940446501382	-	derivatization:Sparc_chr11_7211|random_deposition_fixed_bkg_TFBS_full|intermediate_bg_4|deposition_52
36	47	TGTAGATGGGAT	Gata4/6	0.0402779	0.0578752805907313	+	derivatization:Sparc_chr11_7211|random_deposition_fixed_bkg_TFBS_full|intermediate_bg_4|deposition_52
41	52	ATGGGATAGCAA	Gata4/6	0.0764267	0.109817460868706	+	derivatization:Sparc_chr11_7211|random_deposition_fixed_bkg_TFBS_full|intermediate_bg_4|deposition_52
49	60	GCAAGATTTCTC	Gata4/6	0.0558186	0.0802056993334258	+	derivatization:Sparc_chr11_7211|random_deposition_fixed_bkg_TFBS_full|intermediate_bg_4|deposition_52
60	71	CCACTATCATGC	Gata4/6	0.146025	0.209823199527819	-	derivatization:Sparc_chr11_7211|random_deposition_fixed_bkg_TFBS_full|intermediate_bg_4|deposition_52
76	87	TGTGAGGACAAA	Jun_Atf3	0.049881	0.124584300644763	-	derivatization:Sparc_chr11_7211|random_deposition_fixed_bkg_TFBS_full|intermediate_bg_4|deposition_52
78	91	TGAGGACAAACAAA	Foxa2	0.0641817	0.284853166447114	+	derivatization:Sparc_chr11_7211|random_deposition_fixed_bkg_TFBS_full|intermediate_bg_4|deposition_52
79	90	GAGGACAAACAA	Jun_Atf3	0.0230206	0.0574969497689067	-	derivatization:Sparc_chr11_7211|random_deposition_fixed_bkg_TFBS_full|intermediate_bg_4|deposition_52
80	91	AGGACAAACAAA	Sox17	0.0163522	0.0812995078961261	+	derivatization:Sparc_chr11_7211|random_deposition_fixed_bkg_TFBS_full|intermediate_bg_4|deposition_52
84	95	CAAACAAAGAAG	Sox17	0.0506449	0.251795198655136	+	derivatization:Sparc_chr11_7211|random_deposition_fixed_bkg_TFBS_full|intermediate_bg_4|deposition_52
89	100	AAAGAAGTCAGA	Jun_Atf3	0.0729606	0.182228610605688	+	derivatization:Sparc_chr11_7211|random_deposition_fixed_bkg_TFBS_full|intermediate_bg_4|deposition_52
95	106	GTCAGATTGTAA	Gata4/6	0.078108	0.112233319422831	+	derivatization:Sparc_chr11_7211|random_deposition_fixed_bkg_TFBS_full|intermediate_bg_4|deposition_52
96	107	TCAGATTGTAAT	Sox17	0.0232729	0.115707691767209	-	derivatization:Sparc_chr11_7211|random_deposition_fixed_bkg_TFBS_full|intermediate_bg_4|deposition_52
97	108	CAGATTGTAATC	Jun_Atf3	0.023863	0.0596009535952765	+	derivatization:Sparc_chr11_7211|random_deposition_fixed_bkg_TFBS_full|intermediate_bg_4|deposition_52
101	112	TTGTAATCTCCG	Gata4/6	0.286266	0.411335374326523	-	derivatization:Sparc_chr11_7211|random_deposition_fixed_bkg_TFBS_full|intermediate_bg_4|deposition_52
126	137	TGCAGATAGGCA	Gata4/6	0.334159	0.480152785694343	+	derivatization:Sparc_chr11_7211|random_deposition_fixed_bkg_TFBS_full|intermediate_bg_4|deposition_52
131	142	ATAGGCATGGCT	Klf4	0.0672289	0.242350990292322	-	derivatization:Sparc_chr11_7211|random_deposition_fixed_bkg_TFBS_full|intermediate_bg_4|deposition_52
144	155	CAAAGATAACCA	Gata4/6	0.566761	0.814378403612985	+	derivatization:Sparc_chr11_7211|random_deposition_fixed_bkg_TFBS_full|intermediate_bg_4|deposition_52
155	168	ACTAAGCAAAGATA	Foxa2	0.0343138	0.152292547296706	+	derivatization:Sparc_chr11_7211|random_deposition_fixed_bkg_TFBS_full|intermediate_bg_4|deposition_52
161	172	CAAAGATAGTGC	Gata4/6	0.190587	0.273854299800777	+	derivatization:Sparc_chr11_7211|random_deposition_fixed_bkg_TFBS_full|intermediate_bg_4|deposition_52
170	181	TGCCAAATCAGC	Jun_Atf3	0.0245287	0.0612636261347047	+	derivatization:Sparc_chr11_7211|random_deposition_fixed_bkg_TFBS_full|intermediate_bg_4|deposition_52
171	182	GCCAAATCAGCT	Gata4/6	0.0937429	0.134699094066197	-	derivatization:Sparc_chr11_7211|random_deposition_fixed_bkg_TFBS_full|intermediate_bg_4|deposition_52
202	213	GTAAAATCAATG	Gata4/6	0.047171	0.067779970175838	-	derivatization:Sparc_chr11_7211|random_deposition_fixed_bkg_TFBS_full|intermediate_bg_4|deposition_52
205	216	AAATCAATGGGT	Sox17	0.0817395	0.406390646254045	+	derivatization:Sparc_chr11_7211|random_deposition_fixed_bkg_TFBS_full|intermediate_bg_4|deposition_52
207	220	ATCAATGGGTTAAC	Hnf1b	0.00174869	0.121608203451032	+	derivatization:Sparc_chr11_7211|random_deposition_fixed_bkg_TFBS_full|intermediate_bg_4|deposition_52
210	223	AATGGGTTAACAAG	Foxa2	0.0293475	0.130250964095789	+	derivatization:Sparc_chr11_7211|random_deposition_fixed_bkg_TFBS_full|intermediate_bg_4|deposition_52
232	245	TCTGTCTCCATAAT	Foxa2	0.0149142	0.0661926545265324	+	derivatization:Sparc_chr11_7211|random_deposition_fixed_bkg_TFBS_full|intermediate_bg_4|deposition_52
235	246	GTCTCCATAATC	Jun_Atf3	0.0206459	0.051565826921708	+	derivatization:Sparc_chr11_7211|random_deposition_fixed_bkg_TFBS_full|intermediate_bg_4|deposition_52
239	250	CCATAATCAGTA	Gata4/6	0.0767857	0.222632410496169	-	derivatization:Sparc_chr11_7211|random_deposition_fixed_bkg_TFBS_full|intermediate_bg_4|deposition_52
258	269	TATGAGATATTG	Jun_Atf3	0.0740135	0.184858365625613	-	derivatization:Sparc_chr11_7211|random_deposition_fixed_bkg_TFBS_full|intermediate_bg_4|deposition_52
259	270	ATGAGATATTGG	Gata4/6	0.165754	0.238171783013416	+	derivatization:Sparc_chr11_7211|random_deposition_fixed_bkg_TFBS_full|intermediate_bg_4|deposition_52
263	276	GATATTGGCATACA	Foxa2	0.127892	0.56761415112492	-	derivatization:Sparc_chr11_7211|random_deposition_fixed_bkg_TFBS_full|intermediate_bg_4|deposition_52
265	278	TATTGGCATACATT	Foxa2	0.021113	0.093704356587593	+	derivatization:Sparc_chr11_7211|random_deposition_fixed_bkg_TFBS_full|intermediate_bg_4|deposition_52
276	287	ATTCATTTTTTG	Sox17	0.0181267	0.0901219279228917	-	derivatization:Sparc_chr11_7211|random_deposition_fixed_bkg_TFBS_full|intermediate_bg_4|deposition_52
280	291	ATTTTTTGTATC	Sox17	0.0215045	0.106915599586126	-	derivatization:Sparc_chr11_7211|random_deposition_fixed_bkg_TFBS_full|intermediate_bg_4|deposition_52
283	294	TTTTGTATCACT	Jun_Atf3	0.0714443	0.17844145367083	+	derivatization:Sparc_chr11_7211|random_deposition_fixed_bkg_TFBS_full|intermediate_bg_4|deposition_52
284	295	TTTGTATCACTG	Gata4/6	0.146205	0.210081841376235	-	derivatization:Sparc_chr11_7211|random_deposition_fixed_bkg_TFBS_full|intermediate_bg_4|deposition_52
2	13	CCACTATCATGC	Gata4/6	0.146025	0.209823199527819	-	derivatization:Sparc_chr11_7211|random_deposition_fixed_bkg_TFBS_full|intermediate_bg_4|deposition_53
18	29	AATGAGTATAGA	Jun_Atf3	0.0253016	0.0631940446501382	-	derivatization:Sparc_chr11_7211|random_deposition_fixed_bkg_TFBS_full|intermediate_bg_4|deposition_53
24	35	TATAGATGAGAT	Gata4/6	0.0924384	0.132824659114757	+	derivatization:Sparc_chr11_7211|random_deposition_fixed_bkg_TFBS_full|intermediate_bg_4|deposition_53
28	39	GATGAGATATTG	Jun_Atf3	0.101301	0.253012454433856	-	derivatization:Sparc_chr11_7211|random_deposition_fixed_bkg_TFBS_full|intermediate_bg_4|deposition_53
29	40	ATGAGATATTGG	Gata4/6	0.165754	0.238171783013416	+	derivatization:Sparc_chr11_7211|random_deposition_fixed_bkg_TFBS_full|intermediate_bg_4|deposition_53
41	52	ATGGGATAGCAA	Gata4/6	0.0764267	0.109817460868706	+	derivatization:Sparc_chr11_7211|random_deposition_fixed_bkg_TFBS_full|intermediate_bg_4|deposition_53
49	60	GCAAGATTTCTA	Gata4/6	0.0610358	0.0877022896198599	+	derivatization:Sparc_chr11_7211|random_deposition_fixed_bkg_TFBS_full|intermediate_bg_4|deposition_53
59	70	TACAGATGACTC	Gata4/6	0.0686352	0.0986218610801695	+	derivatization:Sparc_chr11_7211|random_deposition_fixed_bkg_TFBS_full|intermediate_bg_4|deposition_53
63	74	GATGACTCCACC	Jun_Atf3	0.445397	1.11243707532479	-	derivatization:Sparc_chr11_7211|random_deposition_fixed_bkg_TFBS_full|intermediate_bg_4|deposition_53
66	77	GACTCCACCATA	Klf4	0.0179328	0.0646452915147229	+	derivatization:Sparc_chr11_7211|random_deposition_fixed_bkg_TFBS_full|intermediate_bg_4|deposition_53
73	84	CCATAATCAGTA	Gata4/6	0.0767857	0.222632410496169	-	derivatization:Sparc_chr11_7211|random_deposition_fixed_bkg_TFBS_full|intermediate_bg_4|deposition_53
74	87	CATAATCAGTAAAA	Hnf1b	0.00342446	0.238145370757494	+	derivatization:Sparc_chr11_7211|random_deposition_fixed_bkg_TFBS_full|intermediate_bg_4|deposition_53
95	106	AACCATTCTTCA	Sox17	0.042812	0.212851758910052	-	derivatization:Sparc_chr11_7211|random_deposition_fixed_bkg_TFBS_full|intermediate_bg_4|deposition_53
97	108	CCATTCTTCACT	Jun_Atf3	0.0271272	0.0677537186594219	+	derivatization:Sparc_chr11_7211|random_deposition_fixed_bkg_TFBS_full|intermediate_bg_4|deposition_53
106	117	ACTTATTGCTTC	Sox17	0.0106756	0.0530767130108416	-	derivatization:Sparc_chr11_7211|random_deposition_fixed_bkg_TFBS_full|intermediate_bg_4|deposition_53
127	138	TGTTAGGTACCT	Jun_Atf3	0.0236497	0.0590682090366765	-	derivatization:Sparc_chr11_7211|random_deposition_fixed_bkg_TFBS_full|intermediate_bg_4|deposition_53
139	150	TGCAGATAGGCA	Gata4/6	0.334159	0.480152785694343	+	derivatization:Sparc_chr11_7211|random_deposition_fixed_bkg_TFBS_full|intermediate_bg_4|deposition_53
166	177	ATGAAATCAAAT	Gata4/6	0.0716988	0.103023945340217	-	derivatization:Sparc_chr11_7211|random_deposition_fixed_bkg_TFBS_full|intermediate_bg_4|deposition_53
170	181	AATCAAATCAGC	Jun_Atf3	0.0337051	0.0841828814911852	+	derivatization:Sparc_chr11_7211|random_deposition_fixed_bkg_TFBS_full|intermediate_bg_4|deposition_53
171	182	ATCAAATCAGCT	Gata4/6	0.0915734	0.1315817413432	-	derivatization:Sparc_chr11_7211|random_deposition_fixed_bkg_TFBS_full|intermediate_bg_4|deposition_53
184	197	TCTAGGCAAATCAA	Foxa2	0.0201727	0.089531088624759	+	derivatization:Sparc_chr11_7211|random_deposition_fixed_bkg_TFBS_full|intermediate_bg_4|deposition_53
188	199	GGCAAATCAATG	Gata4/6	0.0678498	0.0974933204815792	-	derivatization:Sparc_chr11_7211|random_deposition_fixed_bkg_TFBS_full|intermediate_bg_4|deposition_53
191	202	AAATCAATGGGT	Sox17	0.0817395	0.406390646254045	+	derivatization:Sparc_chr11_7211|random_deposition_fixed_bkg_TFBS_full|intermediate_bg_4|deposition_53
193	206	ATCAATGGGTTAAC	Hnf1b	0.00174869	0.121608203451032	+	derivatization:Sparc_chr11_7211|random_deposition_fixed_bkg_TFBS_full|intermediate_bg_4|deposition_53
196	209	AATGGGTTAACAAG	Foxa2	0.0293475	0.130250964095789	+	derivatization:Sparc_chr11_7211|random_deposition_fixed_bkg_TFBS_full|intermediate_bg_4|deposition_53
213	224	CAAAGATAACCA	Gata4/6	0.566761	0.814378403612985	+	derivatization:Sparc_chr11_7211|random_deposition_fixed_bkg_TFBS_full|intermediate_bg_4|deposition_53
224	237	ACTAAGCAAAGATA	Foxa2	0.0343138	0.152292547296706	+	derivatization:Sparc_chr11_7211|random_deposition_fixed_bkg_TFBS_full|intermediate_bg_4|deposition_53
230	241	CAAAGATAGTGC	Gata4/6	0.190587	0.273854299800777	+	derivatization:Sparc_chr11_7211|random_deposition_fixed_bkg_TFBS_full|intermediate_bg_4|deposition_53
239	250	TGCCATTCATTT	Sox17	0.0124552	0.0619244891053088	-	derivatization:Sparc_chr11_7211|random_deposition_fixed_bkg_TFBS_full|intermediate_bg_4|deposition_53
248	259	TTTTGTATCACT	Jun_Atf3	0.0714443	0.17844145367083	+	derivatization:Sparc_chr11_7211|random_deposition_fixed_bkg_TFBS_full|intermediate_bg_4|deposition_53
249	260	TTTGTATCACTG	Gata4/6	0.146205	0.210081841376235	-	derivatization:Sparc_chr11_7211|random_deposition_fixed_bkg_TFBS_full|intermediate_bg_4|deposition_53
264	275	CAAACAAAGAAG	Sox17	0.0506449	0.251795198655136	+	derivatization:Sparc_chr11_7211|random_deposition_fixed_bkg_TFBS_full|intermediate_bg_4|deposition_53
269	280	AAAGAAGTCAGA	Jun_Atf3	0.0729606	0.182228610605688	+	derivatization:Sparc_chr11_7211|random_deposition_fixed_bkg_TFBS_full|intermediate_bg_4|deposition_53
275	286	GTCAGATTGTAA	Gata4/6	0.078108	0.112233319422831	+	derivatization:Sparc_chr11_7211|random_deposition_fixed_bkg_TFBS_full|intermediate_bg_4|deposition_53
276	287	TCAGATTGTAAT	Sox17	0.0232729	0.115707691767209	-	derivatization:Sparc_chr11_7211|random_deposition_fixed_bkg_TFBS_full|intermediate_bg_4|deposition_53
277	288	CAGATTGTAATC	Jun_Atf3	0.023863	0.0596009535952765	+	derivatization:Sparc_chr11_7211|random_deposition_fixed_bkg_TFBS_full|intermediate_bg_4|deposition_53
281	292	TTGTAATCTCCG	Gata4/6	0.286266	0.411335374326523	-	derivatization:Sparc_chr11_7211|random_deposition_fixed_bkg_TFBS_full|intermediate_bg_4|deposition_53
4	15	AAGACAAAGTAA	Sox17	0.0289873	0.144118419860164	+	derivatization:Sparc_chr11_7211|random_deposition_fixed_bkg_TFBS_full|intermediate_bg_4|deposition_54
14	25	AAGAAATCAATG	Gata4/6	0.0506029	0.0727112643957286	-	derivatization:Sparc_chr11_7211|random_deposition_fixed_bkg_TFBS_full|intermediate_bg_4|deposition_54
17	28	AAATCAATGGGT	Sox17	0.0817395	0.406390646254045	+	derivatization:Sparc_chr11_7211|random_deposition_fixed_bkg_TFBS_full|intermediate_bg_4|deposition_54
19	32	ATCAATGGGTTAAC	Hnf1b	0.00174869	0.121608203451032	+	derivatization:Sparc_chr11_7211|random_deposition_fixed_bkg_TFBS_full|intermediate_bg_4|deposition_54
22	35	AATGGGTTAACAAG	Foxa2	0.0293475	0.130250964095789	+	derivatization:Sparc_chr11_7211|random_deposition_fixed_bkg_TFBS_full|intermediate_bg_4|deposition_54
36	47	TGTAGATGGGAT	Gata4/6	0.0402779	0.0578752805907313	+	derivatization:Sparc_chr11_7211|random_deposition_fixed_bkg_TFBS_full|intermediate_bg_4|deposition_54
41	52	ATGGGATAGCAA	Gata4/6	0.0764267	0.109817460868706	+	derivatization:Sparc_chr11_7211|random_deposition_fixed_bkg_TFBS_full|intermediate_bg_4|deposition_54
49	60	GCAAGATTTCTA	Gata4/6	0.0610358	0.0877022896198599	+	derivatization:Sparc_chr11_7211|random_deposition_fixed_bkg_TFBS_full|intermediate_bg_4|deposition_54
59	70	TACAGATAACCA	Gata4/6	0.565842	1.64060194046513	+	derivatization:Sparc_chr11_7211|random_deposition_fixed_bkg_TFBS_full|intermediate_bg_4|deposition_54
66	77	AACCATTCTTCA	Sox17	0.042812	0.212851758910052	-	derivatization:Sparc_chr11_7211|random_deposition_fixed_bkg_TFBS_full|intermediate_bg_4|deposition_54
68	79	CCATTCTTCATG	Jun_Atf3	0.0291123	0.0727117647132283	+	derivatization:Sparc_chr11_7211|random_deposition_fixed_bkg_TFBS_full|intermediate_bg_4|deposition_54
76	87	CATGAGGATAAA	Jun_Atf3	0.0315041	0.0786855970398085	-	derivatization:Sparc_chr11_7211|random_deposition_fixed_bkg_TFBS_full|intermediate_bg_4|deposition_54
78	89	TGAGGATAAACC	Gata4/6	0.0627096	0.090107371430301	+	derivatization:Sparc_chr11_7211|random_deposition_fixed_bkg_TFBS_full|intermediate_bg_4|deposition_54
88	99	CCATAATCAGTA	Gata4/6	0.0767857	0.222632410496169	-	derivatization:Sparc_chr11_7211|random_deposition_fixed_bkg_TFBS_full|intermediate_bg_4|deposition_54
112	123	TGCAGATAGGCA	Gata4/6	0.334159	0.480152785694343	+	derivatization:Sparc_chr11_7211|random_deposition_fixed_bkg_TFBS_full|intermediate_bg_4|deposition_54
127	138	TGTTAGGTCAAA	Jun_Atf3	0.0308679	0.0770966045963892	+	derivatization:Sparc_chr11_7211|random_deposition_fixed_bkg_TFBS_full|intermediate_bg_4|deposition_54
132	145	GGTCAAAGATAACC	Hnf1b	0.000766569	0.0533090936136504	-	derivatization:Sparc_chr11_7211|random_deposition_fixed_bkg_TFBS_full|intermediate_bg_4|deposition_54
135	146	CAAAGATAACCA	Gata4/6	0.566761	0.814378403612985	+	derivatization:Sparc_chr11_7211|random_deposition_fixed_bkg_TFBS_full|intermediate_bg_4|deposition_54
146	159	ACTAAGCAAAGATA	Foxa2	0.0343138	0.152292547296706	+	derivatization:Sparc_chr11_7211|random_deposition_fixed_bkg_TFBS_full|intermediate_bg_4|deposition_54
152	163	CAAAGATAGTGC	Gata4/6	0.190587	0.273854299800777	+	derivatization:Sparc_chr11_7211|random_deposition_fixed_bkg_TFBS_full|intermediate_bg_4|deposition_54
157	170	ATAGTGCACATGAA	Foxa2	0.0115314	0.0511790090254426	+	derivatization:Sparc_chr11_7211|random_deposition_fixed_bkg_TFBS_full|intermediate_bg_4|deposition_54
166	177	ATGAAATCAAAT	Gata4/6	0.0716988	0.103023945340217	-	derivatization:Sparc_chr11_7211|random_deposition_fixed_bkg_TFBS_full|intermediate_bg_4|deposition_54
170	181	AATCAAATCAGC	Jun_Atf3	0.0337051	0.0841828814911852	+	derivatization:Sparc_chr11_7211|random_deposition_fixed_bkg_TFBS_full|intermediate_bg_4|deposition_54
171	182	ATCAAATCAGCT	Gata4/6	0.0915734	0.1315817413432	-	derivatization:Sparc_chr11_7211|random_deposition_fixed_bkg_TFBS_full|intermediate_bg_4|deposition_54
182	193	TTTCTTTGTATC	Sox17	0.0329187	0.163664467813518	-	derivatization:Sparc_chr11_7211|random_deposition_fixed_bkg_TFBS_full|intermediate_bg_4|deposition_54
185	196	CTTTGTATCACT	Jun_Atf3	0.0746436	0.186432122523756	+	derivatization:Sparc_chr11_7211|random_deposition_fixed_bkg_TFBS_full|intermediate_bg_4|deposition_54
186	197	TTTGTATCACTG	Gata4/6	0.146205	0.210081841376235	-	derivatization:Sparc_chr11_7211|random_deposition_fixed_bkg_TFBS_full|intermediate_bg_4|deposition_54
208	219	CCACTATCATGC	Gata4/6	0.146025	0.209823199527819	-	derivatization:Sparc_chr11_7211|random_deposition_fixed_bkg_TFBS_full|intermediate_bg_4|deposition_54
214	225	TCATGCTTCATC	Jun_Atf3	0.071767	0.179247438992256	+	derivatization:Sparc_chr11_7211|random_deposition_fixed_bkg_TFBS_full|intermediate_bg_4|deposition_54
234	245	TATGAGATATTG	Jun_Atf3	0.0740135	0.184858365625613	-	derivatization:Sparc_chr11_7211|random_deposition_fixed_bkg_TFBS_full|intermediate_bg_4|deposition_54
235	246	ATGAGATATTGG	Gata4/6	0.165754	0.238171783013416	+	derivatization:Sparc_chr11_7211|random_deposition_fixed_bkg_TFBS_full|intermediate_bg_4|deposition_54
239	252	GATATTGGATTTCA	Foxa2	0.0283395	0.125777227940799	-	derivatization:Sparc_chr11_7211|random_deposition_fixed_bkg_TFBS_full|intermediate_bg_4|deposition_54
247	258	ATTTCATTCATT	Jun_Atf3	0.0235644	0.0588551611658439	+	derivatization:Sparc_chr11_7211|random_deposition_fixed_bkg_TFBS_full|intermediate_bg_4|deposition_54
248	261	TTTCATTCATTCAA	Hnf1b	0.00200985	0.139769912166283	-	derivatization:Sparc_chr11_7211|random_deposition_fixed_bkg_TFBS_full|intermediate_bg_4|deposition_54
253	266	TTCATTCAAACAAA	Foxa2	0.0456172	0.202459639810901	+	derivatization:Sparc_chr11_7211|random_deposition_fixed_bkg_TFBS_full|intermediate_bg_4|deposition_54
259	270	CAAACAAAGAAG	Sox17	0.0506449	0.251795198655136	+	derivatization:Sparc_chr11_7211|random_deposition_fixed_bkg_TFBS_full|intermediate_bg_4|deposition_54
264	275	AAAGAAGTCAGA	Jun_Atf3	0.0729606	0.182228610605688	+	derivatization:Sparc_chr11_7211|random_deposition_fixed_bkg_TFBS_full|intermediate_bg_4|deposition_54
270	281	GTCAGATTGTAA	Gata4/6	0.078108	0.112233319422831	+	derivatization:Sparc_chr11_7211|random_deposition_fixed_bkg_TFBS_full|intermediate_bg_4|deposition_54
271	282	TCAGATTGTAAT	Sox17	0.0232729	0.115707691767209	-	derivatization:Sparc_chr11_7211|random_deposition_fixed_bkg_TFBS_full|intermediate_bg_4|deposition_54
272	283	CAGATTGTAATC	Jun_Atf3	0.023863	0.0596009535952765	+	derivatization:Sparc_chr11_7211|random_deposition_fixed_bkg_TFBS_full|intermediate_bg_4|deposition_54
276	287	TTGTAATCTCCG	Gata4/6	0.286266	0.411335374326523	-	derivatization:Sparc_chr11_7211|random_deposition_fixed_bkg_TFBS_full|intermediate_bg_4|deposition_54
4	15	AAGACAAAGTAA	Sox17	0.0289873	0.144118419860164	+	derivatization:Sparc_chr11_7211|random_deposition_fixed_bkg_TFBS_full|intermediate_bg_4|deposition_55
18	29	AATGAGTATAGA	Jun_Atf3	0.0253016	0.0631940446501382	-	derivatization:Sparc_chr11_7211|random_deposition_fixed_bkg_TFBS_full|intermediate_bg_4|deposition_55
22	35	AGTATAGACAAAGA	Foxa2	0.0133326	0.0591731494642989	-	derivatization:Sparc_chr11_7211|random_deposition_fixed_bkg_TFBS_full|intermediate_bg_4|deposition_55
26	37	TAGACAAAGATA	Sox17	0.0211038	0.104923408149256	+	derivatization:Sparc_chr11_7211|random_deposition_fixed_bkg_TFBS_full|intermediate_bg_4|deposition_55
30	41	CAAAGATAACCA	Gata4/6	0.566761	0.814378403612985	+	derivatization:Sparc_chr11_7211|random_deposition_fixed_bkg_TFBS_full|intermediate_bg_4|deposition_55
41	54	ACTAAGCAAAGATA	Foxa2	0.0343138	0.152292547296706	+	derivatization:Sparc_chr11_7211|random_deposition_fixed_bkg_TFBS_full|intermediate_bg_4|deposition_55
47	58	CAAAGATAGTGC	Gata4/6	0.190587	0.273854299800777	+	derivatization:Sparc_chr11_7211|random_deposition_fixed_bkg_TFBS_full|intermediate_bg_4|deposition_55
59	70	TACAGATGACTC	Gata4/6	0.0686352	0.0986218610801695	+	derivatization:Sparc_chr11_7211|random_deposition_fixed_bkg_TFBS_full|intermediate_bg_4|deposition_55
63	74	GATGACTCCTGC	Jun_Atf3	0.280793	0.701317125377298	-	derivatization:Sparc_chr11_7211|random_deposition_fixed_bkg_TFBS_full|intermediate_bg_4|deposition_55
72	83	TGCAGATAGGCA	Gata4/6	0.334159	0.480152785694343	+	derivatization:Sparc_chr11_7211|random_deposition_fixed_bkg_TFBS_full|intermediate_bg_4|deposition_55
114	125	CCATAATCAGTA	Gata4/6	0.0767857	0.222632410496169	-	derivatization:Sparc_chr11_7211|random_deposition_fixed_bkg_TFBS_full|intermediate_bg_4|deposition_55
127	138	TGTTAGGTACCT	Jun_Atf3	0.0236497	0.0590682090366765	-	derivatization:Sparc_chr11_7211|random_deposition_fixed_bkg_TFBS_full|intermediate_bg_4|deposition_55
148	161	AGGCTACAAACAAA	Foxa2	0.0200424	0.0889527872150416	+	derivatization:Sparc_chr11_7211|random_deposition_fixed_bkg_TFBS_full|intermediate_bg_4|deposition_55
154	165	CAAACAAAGAAG	Sox17	0.0506449	0.251795198655136	+	derivatization:Sparc_chr11_7211|random_deposition_fixed_bkg_TFBS_full|intermediate_bg_4|deposition_55
159	170	AAAGAAGTCAGA	Jun_Atf3	0.0729606	0.182228610605688	+	derivatization:Sparc_chr11_7211|random_deposition_fixed_bkg_TFBS_full|intermediate_bg_4|deposition_55
165	176	GTCAGATTGTAA	Gata4/6	0.078108	0.112233319422831	+	derivatization:Sparc_chr11_7211|random_deposition_fixed_bkg_TFBS_full|intermediate_bg_4|deposition_55
166	177	TCAGATTGTAAT	Sox17	0.0232729	0.115707691767209	-	derivatization:Sparc_chr11_7211|random_deposition_fixed_bkg_TFBS_full|intermediate_bg_4|deposition_55
167	178	CAGATTGTAATC	Jun_Atf3	0.023863	0.0596009535952765	+	derivatization:Sparc_chr11_7211|random_deposition_fixed_bkg_TFBS_full|intermediate_bg_4|deposition_55
171	182	TTGTAATCTCCG	Gata4/6	0.286266	0.411335374326523	-	derivatization:Sparc_chr11_7211|random_deposition_fixed_bkg_TFBS_full|intermediate_bg_4|deposition_55
193	204	TCAAAATCAATG	Gata4/6	0.0531927	0.0764325458347777	-	derivatization:Sparc_chr11_7211|random_deposition_fixed_bkg_TFBS_full|intermediate_bg_4|deposition_55
196	207	AAATCAATGGGT	Sox17	0.0817395	0.406390646254045	+	derivatization:Sparc_chr11_7211|random_deposition_fixed_bkg_TFBS_full|intermediate_bg_4|deposition_55
198	211	ATCAATGGGTTAAC	Hnf1b	0.00174869	0.121608203451032	+	derivatization:Sparc_chr11_7211|random_deposition_fixed_bkg_TFBS_full|intermediate_bg_4|deposition_55
201	214	AATGGGTTAACAAG	Foxa2	0.0293475	0.130250964095789	+	derivatization:Sparc_chr11_7211|random_deposition_fixed_bkg_TFBS_full|intermediate_bg_4|deposition_55
214	225	GTTTTTTTCATC	Jun_Atf3	0.0393039	0.0981666144245647	+	derivatization:Sparc_chr11_7211|random_deposition_fixed_bkg_TFBS_full|intermediate_bg_4|deposition_55
217	228	TTTTTCATCATG	Jun_Atf3	0.0976628	0.24392557561014	+	derivatization:Sparc_chr11_7211|random_deposition_fixed_bkg_TFBS_full|intermediate_bg_4|deposition_55
218	229	TTTTCATCATGA	Gata4/6	0.0513116	0.0737295948289103	-	derivatization:Sparc_chr11_7211|random_deposition_fixed_bkg_TFBS_full|intermediate_bg_4|deposition_55
225	236	CATGAGATATTG	Jun_Atf3	0.0569502	0.142240549278872	-	derivatization:Sparc_chr11_7211|random_deposition_fixed_bkg_TFBS_full|intermediate_bg_4|deposition_55
226	237	ATGAGATATTGG	Gata4/6	0.165754	0.238171783013416	+	derivatization:Sparc_chr11_7211|random_deposition_fixed_bkg_TFBS_full|intermediate_bg_4|deposition_55
239	250	GTCCATTCATTT	Sox17	0.0151556	0.0753502783644114	-	derivatization:Sparc_chr11_7211|random_deposition_fixed_bkg_TFBS_full|intermediate_bg_4|deposition_55
248	259	TTTTGTATCACT	Jun_Atf3	0.0714443	0.17844145367083	+	derivatization:Sparc_chr11_7211|random_deposition_fixed_bkg_TFBS_full|intermediate_bg_4|deposition_55
249	260	TTTGTATCACTG	Gata4/6	0.146205	0.210081841376235	-	derivatization:Sparc_chr11_7211|random_deposition_fixed_bkg_TFBS_full|intermediate_bg_4|deposition_55
266	277	CCACTATCATGC	Gata4/6	0.146025	0.209823199527819	-	derivatization:Sparc_chr11_7211|random_deposition_fixed_bkg_TFBS_full|intermediate_bg_4|deposition_55
279	292	CATTAACCATTCTT	Hnf1b	0.000895078	0.0622459255377128	-	derivatization:Sparc_chr11_7211|random_deposition_fixed_bkg_TFBS_full|intermediate_bg_4|deposition_55
283	294	AACCATTCTTCA	Sox17	0.042812	0.212851758910052	-	derivatization:Sparc_chr11_7211|random_deposition_fixed_bkg_TFBS_full|intermediate_bg_4|deposition_55
285	296	CCATTCTTCATT	Jun_Atf3	0.0336425	0.0840265298298239	+	derivatization:Sparc_chr11_7211|random_deposition_fixed_bkg_TFBS_full|intermediate_bg_4|deposition_55
3	14	GAAGACCCACTA	Jun_Atf3	0.021372	0.0533793563356765	-	derivatization:Sparc_chr11_7211|random_deposition_fixed_bkg_TFBS_full|intermediate_bg_4|deposition_56
9	20	CCACTATCATGC	Gata4/6	0.146025	0.209823199527819	-	derivatization:Sparc_chr11_7211|random_deposition_fixed_bkg_TFBS_full|intermediate_bg_4|deposition_56
36	47	TGTAGATGGGAT	Gata4/6	0.0402779	0.0578752805907313	+	derivatization:Sparc_chr11_7211|random_deposition_fixed_bkg_TFBS_full|intermediate_bg_4|deposition_56
48	59	TGCAGATAGGCA	Gata4/6	0.334159	0.480152785694343	+	derivatization:Sparc_chr11_7211|random_deposition_fixed_bkg_TFBS_full|intermediate_bg_4|deposition_56
59	70	AACAGATGACTC	Gata4/6	0.0653743	0.0939362766162745	+	derivatization:Sparc_chr11_7211|random_deposition_fixed_bkg_TFBS_full|intermediate_bg_4|deposition_56
63	74	GATGACTCCAGT	Jun_Atf3	0.286519	0.715618556894147	-	derivatization:Sparc_chr11_7211|random_deposition_fixed_bkg_TFBS_full|intermediate_bg_4|deposition_56
76	87	TGTGAGGATAAA	Jun_Atf3	0.0330141	0.0824570189033155	-	derivatization:Sparc_chr11_7211|random_deposition_fixed_bkg_TFBS_full|intermediate_bg_4|deposition_56
78	89	TGAGGATAAAAT	Gata4/6	0.0760418	0.109264398382842	+	derivatization:Sparc_chr11_7211|random_deposition_fixed_bkg_TFBS_full|intermediate_bg_4|deposition_56
101	112	TATGAGATATTG	Jun_Atf3	0.0740135	0.184858365625613	-	derivatization:Sparc_chr11_7211|random_deposition_fixed_bkg_TFBS_full|intermediate_bg_4|deposition_56
102	113	ATGAGATATTGG	Gata4/6	0.165754	0.238171783013416	+	derivatization:Sparc_chr11_7211|random_deposition_fixed_bkg_TFBS_full|intermediate_bg_4|deposition_56
106	119	GATATTGGCTTCCT	Foxa2	0.0401761	0.178310784857613	-	derivatization:Sparc_chr11_7211|random_deposition_fixed_bkg_TFBS_full|intermediate_bg_4|deposition_56
120	131	CAAAGATAACCA	Gata4/6	0.566761	0.814378403612985	+	derivatization:Sparc_chr11_7211|random_deposition_fixed_bkg_TFBS_full|intermediate_bg_4|deposition_56
131	144	ACTAAGCAAAGATA	Foxa2	0.0343138	0.152292547296706	+	derivatization:Sparc_chr11_7211|random_deposition_fixed_bkg_TFBS_full|intermediate_bg_4|deposition_56
137	148	CAAAGATAGTGC	Gata4/6	0.190587	0.273854299800777	+	derivatization:Sparc_chr11_7211|random_deposition_fixed_bkg_TFBS_full|intermediate_bg_4|deposition_56
150	163	GCTATTCAAACAAA	Foxa2	0.12263	0.5442601832206	+	derivatization:Sparc_chr11_7211|random_deposition_fixed_bkg_TFBS_full|intermediate_bg_4|deposition_56
156	167	CAAACAAAGAAG	Sox17	0.0506449	0.251795198655136	+	derivatization:Sparc_chr11_7211|random_deposition_fixed_bkg_TFBS_full|intermediate_bg_4|deposition_56
161	172	AAAGAAGTCAGA	Jun_Atf3	0.0729606	0.182228610605688	+	derivatization:Sparc_chr11_7211|random_deposition_fixed_bkg_TFBS_full|intermediate_bg_4|deposition_56
167	178	GTCAGATTGTAA	Gata4/6	0.078108	0.112233319422831	+	derivatization:Sparc_chr11_7211|random_deposition_fixed_bkg_TFBS_full|intermediate_bg_4|deposition_56
168	179	TCAGATTGTAAT	Sox17	0.0232729	0.115707691767209	-	derivatization:Sparc_chr11_7211|random_deposition_fixed_bkg_TFBS_full|intermediate_bg_4|deposition_56
169	180	CAGATTGTAATC	Jun_Atf3	0.023863	0.0596009535952765	+	derivatization:Sparc_chr11_7211|random_deposition_fixed_bkg_TFBS_full|intermediate_bg_4|deposition_56
173	184	TTGTAATCTCCG	Gata4/6	0.286266	0.411335374326523	-	derivatization:Sparc_chr11_7211|random_deposition_fixed_bkg_TFBS_full|intermediate_bg_4|deposition_56
199	210	CCATAATCAGTA	Gata4/6	0.0767857	0.222632410496169	-	derivatization:Sparc_chr11_7211|random_deposition_fixed_bkg_TFBS_full|intermediate_bg_4|deposition_56
207	220	AGTATTTTTTTTTT	Foxa2	0.0129122	0.0573073174409282	-	derivatization:Sparc_chr11_7211|random_deposition_fixed_bkg_TFBS_full|intermediate_bg_4|deposition_56
214	225	TTTTTTTTCATC	Jun_Atf3	0.0354763	0.0886066844081678	+	derivatization:Sparc_chr11_7211|random_deposition_fixed_bkg_TFBS_full|intermediate_bg_4|deposition_56
239	250	GTCCTTTGTATC	Sox17	0.0412278	0.204975468233015	-	derivatization:Sparc_chr11_7211|random_deposition_fixed_bkg_TFBS_full|intermediate_bg_4|deposition_56
242	253	CTTTGTATCACT	Jun_Atf3	0.0746436	0.186432122523756	+	derivatization:Sparc_chr11_7211|random_deposition_fixed_bkg_TFBS_full|intermediate_bg_4|deposition_56
243	254	TTTGTATCACTG	Gata4/6	0.146205	0.210081841376235	-	derivatization:Sparc_chr11_7211|random_deposition_fixed_bkg_TFBS_full|intermediate_bg_4|deposition_56
264	275	AACCATTCTTCA	Sox17	0.042812	0.212851758910052	-	derivatization:Sparc_chr11_7211|random_deposition_fixed_bkg_TFBS_full|intermediate_bg_4|deposition_56
267	280	CATTCTTCAATAAA	Foxa2	0.0122308	0.0542831073059978	+	derivatization:Sparc_chr11_7211|random_deposition_fixed_bkg_TFBS_full|intermediate_bg_4|deposition_56
272	285	TTCAATAAATCAAT	Hnf1b	0.00230662	0.160408027863269	+	derivatization:Sparc_chr11_7211|random_deposition_fixed_bkg_TFBS_full|intermediate_bg_4|deposition_56
278	289	AAATCAATGGGT	Sox17	0.0817395	0.406390646254045	+	derivatization:Sparc_chr11_7211|random_deposition_fixed_bkg_TFBS_full|intermediate_bg_4|deposition_56
280	293	ATCAATGGGTTAAC	Hnf1b	0.00174869	0.121608203451032	+	derivatization:Sparc_chr11_7211|random_deposition_fixed_bkg_TFBS_full|intermediate_bg_4|deposition_56
283	296	AATGGGTTAACAAG	Foxa2	0.0293475	0.130250964095789	+	derivatization:Sparc_chr11_7211|random_deposition_fixed_bkg_TFBS_full|intermediate_bg_4|deposition_56
287	300	GGTTAACAAGTATA	Hnf1b	0.000924508	0.0642925601199223	-	derivatization:Sparc_chr11_7211|random_deposition_fixed_bkg_TFBS_full|intermediate_bg_4|deposition_56
2	13	TGAAGATGAGAT	Gata4/6	0.086215	0.123882260895675	+	derivatization:Sparc_chr11_7211|random_deposition_fixed_bkg_TFBS_full|intermediate_bg_4|deposition_57
6	17	GATGAGATATTG	Jun_Atf3	0.101301	0.253012454433856	-	derivatization:Sparc_chr11_7211|random_deposition_fixed_bkg_TFBS_full|intermediate_bg_4|deposition_57
7	18	ATGAGATATTGG	Gata4/6	0.165754	0.238171783013416	+	derivatization:Sparc_chr11_7211|random_deposition_fixed_bkg_TFBS_full|intermediate_bg_4|deposition_57
11	24	GATATTGGATGAGT	Foxa2	0.0241084	0.106998631665624	-	derivatization:Sparc_chr11_7211|random_deposition_fixed_bkg_TFBS_full|intermediate_bg_4|deposition_57
18	29	GATGAGTATAGA	Jun_Atf3	0.0389451	0.0972704646466665	-	derivatization:Sparc_chr11_7211|random_deposition_fixed_bkg_TFBS_full|intermediate_bg_4|deposition_57
36	47	CCACTATCATGC	Gata4/6	0.146025	0.209823199527819	-	derivatization:Sparc_chr11_7211|random_deposition_fixed_bkg_TFBS_full|intermediate_bg_4|deposition_57
50	61	CAAAGATAACCA	Gata4/6	0.566761	0.814378403612985	+	derivatization:Sparc_chr11_7211|random_deposition_fixed_bkg_TFBS_full|intermediate_bg_4|deposition_57
61	74	ACTAAGCAAAGATA	Foxa2	0.0343138	0.152292547296706	+	derivatization:Sparc_chr11_7211|random_deposition_fixed_bkg_TFBS_full|intermediate_bg_4|deposition_57
67	78	CAAAGATAGTGC	Gata4/6	0.190587	0.273854299800777	+	derivatization:Sparc_chr11_7211|random_deposition_fixed_bkg_TFBS_full|intermediate_bg_4|deposition_57
73	84	TAGTGCGAGGAT	Klf4	0.0225012	0.0811137487414727	-	derivatization:Sparc_chr11_7211|random_deposition_fixed_bkg_TFBS_full|intermediate_bg_4|deposition_57
78	89	CGAGGATAAAAT	Gata4/6	0.0726164	0.104342444007477	+	derivatization:Sparc_chr11_7211|random_deposition_fixed_bkg_TFBS_full|intermediate_bg_4|deposition_57
120	131	CCATAATCAGTA	Gata4/6	0.0767857	0.222632410496169	-	derivatization:Sparc_chr11_7211|random_deposition_fixed_bkg_TFBS_full|intermediate_bg_4|deposition_57
152	163	TATTTTTGTATC	Sox17	0.012211	0.06071038092242	-	derivatization:Sparc_chr11_7211|random_deposition_fixed_bkg_TFBS_full|intermediate_bg_4|deposition_57
155	166	TTTTGTATCACT	Jun_Atf3	0.0714443	0.17844145367083	+	derivatization:Sparc_chr11_7211|random_deposition_fixed_bkg_TFBS_full|intermediate_bg_4|deposition_57
156	167	TTTGTATCACTG	Gata4/6	0.146205	0.210081841376235	-	derivatization:Sparc_chr11_7211|random_deposition_fixed_bkg_TFBS_full|intermediate_bg_4|deposition_57
166	177	TGGAAATCAAAT	Gata4/6	0.0646547	0.092902283982272	-	derivatization:Sparc_chr11_7211|random_deposition_fixed_bkg_TFBS_full|intermediate_bg_4|deposition_57
170	181	AATCAAATCAGC	Jun_Atf3	0.0337051	0.0841828814911852	+	derivatization:Sparc_chr11_7211|random_deposition_fixed_bkg_TFBS_full|intermediate_bg_4|deposition_57
171	182	ATCAAATCAGCT	Gata4/6	0.0915734	0.1315817413432	-	derivatization:Sparc_chr11_7211|random_deposition_fixed_bkg_TFBS_full|intermediate_bg_4|deposition_57
193	204	AACCATTCTTCA	Sox17	0.042812	0.212851758910052	-	derivatization:Sparc_chr11_7211|random_deposition_fixed_bkg_TFBS_full|intermediate_bg_4|deposition_57
206	217	CAGGGTTTTTTA	Klf4	0.0148739	0.0536183753491277	-	derivatization:Sparc_chr11_7211|random_deposition_fixed_bkg_TFBS_full|intermediate_bg_4|deposition_57
214	225	TTTAAATCAATG	Gata4/6	0.0505593	0.0726486155924455	-	derivatization:Sparc_chr11_7211|random_deposition_fixed_bkg_TFBS_full|intermediate_bg_4|deposition_57
217	228	AAATCAATGGGT	Sox17	0.0817395	0.406390646254045	+	derivatization:Sparc_chr11_7211|random_deposition_fixed_bkg_TFBS_full|intermediate_bg_4|deposition_57
219	232	ATCAATGGGTTAAC	Hnf1b	0.00174869	0.121608203451032	+	derivatization:Sparc_chr11_7211|random_deposition_fixed_bkg_TFBS_full|intermediate_bg_4|deposition_57
222	235	AATGGGTTAACAAG	Foxa2	0.0293475	0.130250964095789	+	derivatization:Sparc_chr11_7211|random_deposition_fixed_bkg_TFBS_full|intermediate_bg_4|deposition_57
234	247	AGTCTGTCCACAAA	Foxa2	0.033614	0.149186673724025	+	derivatization:Sparc_chr11_7211|random_deposition_fixed_bkg_TFBS_full|intermediate_bg_4|deposition_57
238	251	TGTCCACAAACAAA	Foxa2	0.0299459	0.132906801114782	+	derivatization:Sparc_chr11_7211|random_deposition_fixed_bkg_TFBS_full|intermediate_bg_4|deposition_57
244	255	CAAACAAAGAAG	Sox17	0.0506449	0.251795198655136	+	derivatization:Sparc_chr11_7211|random_deposition_fixed_bkg_TFBS_full|intermediate_bg_4|deposition_57
249	260	AAAGAAGTCAGA	Jun_Atf3	0.0729606	0.182228610605688	+	derivatization:Sparc_chr11_7211|random_deposition_fixed_bkg_TFBS_full|intermediate_bg_4|deposition_57
255	266	GTCAGATTGTAA	Gata4/6	0.078108	0.112233319422831	+	derivatization:Sparc_chr11_7211|random_deposition_fixed_bkg_TFBS_full|intermediate_bg_4|deposition_57
256	267	TCAGATTGTAAT	Sox17	0.0232729	0.115707691767209	-	derivatization:Sparc_chr11_7211|random_deposition_fixed_bkg_TFBS_full|intermediate_bg_4|deposition_57
257	268	CAGATTGTAATC	Jun_Atf3	0.023863	0.0596009535952765	+	derivatization:Sparc_chr11_7211|random_deposition_fixed_bkg_TFBS_full|intermediate_bg_4|deposition_57
261	272	TTGTAATCTCCG	Gata4/6	0.286266	0.411335374326523	-	derivatization:Sparc_chr11_7211|random_deposition_fixed_bkg_TFBS_full|intermediate_bg_4|deposition_57
273	286	TACATTCATTTACT	Hnf1b	0.000764193	0.0531438607299491	+	derivatization:Sparc_chr11_7211|random_deposition_fixed_bkg_TFBS_full|intermediate_bg_4|deposition_57
277	290	TTCATTTACTCTGC	Foxa2	0.0460035	0.204174128180615	-	derivatization:Sparc_chr11_7211|random_deposition_fixed_bkg_TFBS_full|intermediate_bg_4|deposition_57
288	299	TGCAGATAGGCA	Gata4/6	0.334159	0.480152785694343	+	derivatization:Sparc_chr11_7211|random_deposition_fixed_bkg_TFBS_full|intermediate_bg_4|deposition_57
4	15	AAGACAAAGTAA	Sox17	0.0289873	0.144118419860164	+	derivatization:Sparc_chr11_7211|random_deposition_fixed_bkg_TFBS_full|intermediate_bg_4|deposition_58
18	29	AATGATGCAGAT	Jun_Atf3	0.106997	0.267238957039509	-	derivatization:Sparc_chr11_7211|random_deposition_fixed_bkg_TFBS_full|intermediate_bg_4|deposition_58
23	34	TGCAGATAGGCA	Gata4/6	0.334159	0.480152785694343	+	derivatization:Sparc_chr11_7211|random_deposition_fixed_bkg_TFBS_full|intermediate_bg_4|deposition_58
28	39	ATAGGCATTGTA	Klf4	0.023727	0.085532590101369	-	derivatization:Sparc_chr11_7211|random_deposition_fixed_bkg_TFBS_full|intermediate_bg_4|deposition_58
30	41	AGGCATTGTAGA	Sox17	0.0300586	0.149444685610896	-	derivatization:Sparc_chr11_7211|random_deposition_fixed_bkg_TFBS_full|intermediate_bg_4|deposition_58
36	47	TGTAGATGGGAT	Gata4/6	0.0402779	0.0578752805907313	+	derivatization:Sparc_chr11_7211|random_deposition_fixed_bkg_TFBS_full|intermediate_bg_4|deposition_58
41	52	ATGGGATAGCAA	Gata4/6	0.0764267	0.109817460868706	+	derivatization:Sparc_chr11_7211|random_deposition_fixed_bkg_TFBS_full|intermediate_bg_4|deposition_58
49	60	GCAAGATTCCAC	Gata4/6	0.0737944	0.106035111215447	+	derivatization:Sparc_chr11_7211|random_deposition_fixed_bkg_TFBS_full|intermediate_bg_4|deposition_58
57	68	CCACTATCATGC	Gata4/6	0.146025	0.209823199527819	-	derivatization:Sparc_chr11_7211|random_deposition_fixed_bkg_TFBS_full|intermediate_bg_4|deposition_58
76	87	TGTGAGGATACA	Jun_Atf3	0.0396683	0.0990767509325527	-	derivatization:Sparc_chr11_7211|random_deposition_fixed_bkg_TFBS_full|intermediate_bg_4|deposition_58
82	93	GATACAAAGATA	Sox17	0.017674	0.0878712040310253	+	derivatization:Sparc_chr11_7211|random_deposition_fixed_bkg_TFBS_full|intermediate_bg_4|deposition_58
86	97	CAAAGATAACCA	Gata4/6	0.566761	0.814378403612985	+	derivatization:Sparc_chr11_7211|random_deposition_fixed_bkg_TFBS_full|intermediate_bg_4|deposition_58
97	110	ACTAAGCAAAGATA	Foxa2	0.0343138	0.152292547296706	+	derivatization:Sparc_chr11_7211|random_deposition_fixed_bkg_TFBS_full|intermediate_bg_4|deposition_58
103	114	CAAAGATAGTGC	Gata4/6	0.190587	0.273854299800777	+	derivatization:Sparc_chr11_7211|random_deposition_fixed_bkg_TFBS_full|intermediate_bg_4|deposition_58
111	124	GTGCTTCAAACAAA	Foxa2	0.0149816	0.0664917912495942	+	derivatization:Sparc_chr11_7211|random_deposition_fixed_bkg_TFBS_full|intermediate_bg_4|deposition_58
117	128	CAAACAAAGAAG	Sox17	0.0506449	0.251795198655136	+	derivatization:Sparc_chr11_7211|random_deposition_fixed_bkg_TFBS_full|intermediate_bg_4|deposition_58
122	133	AAAGAAGTCAGA	Jun_Atf3	0.0729606	0.182228610605688	+	derivatization:Sparc_chr11_7211|random_deposition_fixed_bkg_TFBS_full|intermediate_bg_4|deposition_58
128	139	GTCAGATTGTAA	Gata4/6	0.078108	0.112233319422831	+	derivatization:Sparc_chr11_7211|random_deposition_fixed_bkg_TFBS_full|intermediate_bg_4|deposition_58
129	140	TCAGATTGTAAT	Sox17	0.0232729	0.115707691767209	-	derivatization:Sparc_chr11_7211|random_deposition_fixed_bkg_TFBS_full|intermediate_bg_4|deposition_58
130	141	CAGATTGTAATC	Jun_Atf3	0.023863	0.0596009535952765	+	derivatization:Sparc_chr11_7211|random_deposition_fixed_bkg_TFBS_full|intermediate_bg_4|deposition_58
134	145	TTGTAATCTCCG	Gata4/6	0.286266	0.411335374326523	-	derivatization:Sparc_chr11_7211|random_deposition_fixed_bkg_TFBS_full|intermediate_bg_4|deposition_58
159	172	GCTGTACAAATCAA	Foxa2	0.0130581	0.0579548552435205	+	derivatization:Sparc_chr11_7211|random_deposition_fixed_bkg_TFBS_full|intermediate_bg_4|deposition_58
163	174	TACAAATCAATG	Gata4/6	0.0593207	0.0852378638741988	-	derivatization:Sparc_chr11_7211|random_deposition_fixed_bkg_TFBS_full|intermediate_bg_4|deposition_58
166	177	AAATCAATGGGT	Sox17	0.0817395	0.406390646254045	+	derivatization:Sparc_chr11_7211|random_deposition_fixed_bkg_TFBS_full|intermediate_bg_4|deposition_58
168	181	ATCAATGGGTTAAC	Hnf1b	0.00174869	0.121608203451032	+	derivatization:Sparc_chr11_7211|random_deposition_fixed_bkg_TFBS_full|intermediate_bg_4|deposition_58
171	184	AATGGGTTAACAAG	Foxa2	0.0293475	0.130250964095789	+	derivatization:Sparc_chr11_7211|random_deposition_fixed_bkg_TFBS_full|intermediate_bg_4|deposition_58
189	200	GATGAGATATTG	Jun_Atf3	0.101301	0.253012454433856	-	derivatization:Sparc_chr11_7211|random_deposition_fixed_bkg_TFBS_full|intermediate_bg_4|deposition_58
190	201	ATGAGATATTGG	Gata4/6	0.165754	0.238171783013416	+	derivatization:Sparc_chr11_7211|random_deposition_fixed_bkg_TFBS_full|intermediate_bg_4|deposition_58
194	207	GATATTGGGTAAAC	Foxa2	0.0163825	0.0727093080943609	-	derivatization:Sparc_chr11_7211|random_deposition_fixed_bkg_TFBS_full|intermediate_bg_4|deposition_58
197	210	ATTGGGTAAACCAT	Foxa2	0.0325693	0.144550054516568	+	derivatization:Sparc_chr11_7211|random_deposition_fixed_bkg_TFBS_full|intermediate_bg_4|deposition_58
201	214	GGTAAACCATTCTT	Hnf1b	0.00127641	0.0887646906924223	-	derivatization:Sparc_chr11_7211|random_deposition_fixed_bkg_TFBS_full|intermediate_bg_4|deposition_58
205	216	AACCATTCTTCA	Sox17	0.042812	0.212851758910052	-	derivatization:Sparc_chr11_7211|random_deposition_fixed_bkg_TFBS_full|intermediate_bg_4|deposition_58
207	218	CCATTCTTCATT	Jun_Atf3	0.0336425	0.0840265298298239	+	derivatization:Sparc_chr11_7211|random_deposition_fixed_bkg_TFBS_full|intermediate_bg_4|deposition_58
212	223	CTTCATTTTTCA	Sox17	0.0132268	0.0657607129952227	-	derivatization:Sparc_chr11_7211|random_deposition_fixed_bkg_TFBS_full|intermediate_bg_4|deposition_58
214	225	TCATTTTTCATC	Jun_Atf3	0.0268733	0.0671195703076706	+	derivatization:Sparc_chr11_7211|random_deposition_fixed_bkg_TFBS_full|intermediate_bg_4|deposition_58
242	253	CATTCCATAATC	Jun_Atf3	0.0331	0.0826715653523719	+	derivatization:Sparc_chr11_7211|random_deposition_fixed_bkg_TFBS_full|intermediate_bg_4|deposition_58
246	257	CCATAATCAGTA	Gata4/6	0.0767857	0.222632410496169	-	derivatization:Sparc_chr11_7211|random_deposition_fixed_bkg_TFBS_full|intermediate_bg_4|deposition_58
247	260	CATAATCAGTATCA	Hnf1b	0.00101806	0.0707983962882831	+	derivatization:Sparc_chr11_7211|random_deposition_fixed_bkg_TFBS_full|intermediate_bg_4|deposition_58
252	263	TCAGTATCATGC	Gata4/6	0.118903	0.170851620568096	-	derivatization:Sparc_chr11_7211|random_deposition_fixed_bkg_TFBS_full|intermediate_bg_4|deposition_58
261	272	TGCATTTGTATC	Sox17	0.0124058	0.0616788832730618	-	derivatization:Sparc_chr11_7211|random_deposition_fixed_bkg_TFBS_full|intermediate_bg_4|deposition_58
264	275	ATTTGTATCACT	Jun_Atf3	0.0693852	0.173298582969408	+	derivatization:Sparc_chr11_7211|random_deposition_fixed_bkg_TFBS_full|intermediate_bg_4|deposition_58
265	276	TTTGTATCACTG	Gata4/6	0.146205	0.210081841376235	-	derivatization:Sparc_chr11_7211|random_deposition_fixed_bkg_TFBS_full|intermediate_bg_4|deposition_58
277	290	TTCATTTACTCACT	Foxa2	0.0375278	0.166557019521047	-	derivatization:Sparc_chr11_7211|random_deposition_fixed_bkg_TFBS_full|intermediate_bg_4|deposition_58
279	290	CATTTACTCACT	Jun_Atf3	0.0740786	0.185020961362907	+	derivatization:Sparc_chr11_7211|random_deposition_fixed_bkg_TFBS_full|intermediate_bg_4|deposition_58
280	293	ATTTACTCACTTAA	Hnf1b	0.00136616	0.0950061264298773	-	derivatization:Sparc_chr11_7211|random_deposition_fixed_bkg_TFBS_full|intermediate_bg_4|deposition_58
281	294	TTTACTCACTTAAC	Hnf1b	0.000777066	0.0540390808107096	+	derivatization:Sparc_chr11_7211|random_deposition_fixed_bkg_TFBS_full|intermediate_bg_4|deposition_58
8	19	AACCATTCTTCA	Sox17	0.042812	0.212851758910052	-	derivatization:Sparc_chr11_7211|random_deposition_fixed_bkg_TFBS_full|intermediate_bg_4|deposition_59
10	21	CCATTCTTCATG	Jun_Atf3	0.0291123	0.0727117647132283	+	derivatization:Sparc_chr11_7211|random_deposition_fixed_bkg_TFBS_full|intermediate_bg_4|deposition_59
22	33	AATGAGATATTG	Jun_Atf3	0.0658124	0.164375049172098	-	derivatization:Sparc_chr11_7211|random_deposition_fixed_bkg_TFBS_full|intermediate_bg_4|deposition_59
23	34	ATGAGATATTGG	Gata4/6	0.165754	0.238171783013416	+	derivatization:Sparc_chr11_7211|random_deposition_fixed_bkg_TFBS_full|intermediate_bg_4|deposition_59
27	40	GATATTGGTTGTCC	Foxa2	0.0276628	0.122773877488337	-	derivatization:Sparc_chr11_7211|random_deposition_fixed_bkg_TFBS_full|intermediate_bg_4|deposition_59
39	50	CCACTATCATGC	Gata4/6	0.146025	0.209823199527819	-	derivatization:Sparc_chr11_7211|random_deposition_fixed_bkg_TFBS_full|intermediate_bg_4|deposition_59
51	62	AAGACAAAGATA	Sox17	0.031677	0.157491011094873	+	derivatization:Sparc_chr11_7211|random_deposition_fixed_bkg_TFBS_full|intermediate_bg_4|deposition_59
55	66	CAAAGATAACCA	Gata4/6	0.566761	0.814378403612985	+	derivatization:Sparc_chr11_7211|random_deposition_fixed_bkg_TFBS_full|intermediate_bg_4|deposition_59
66	79	ACTAAGCAAAGATA	Foxa2	0.0343138	0.152292547296706	+	derivatization:Sparc_chr11_7211|random_deposition_fixed_bkg_TFBS_full|intermediate_bg_4|deposition_59
72	83	CAAAGATAGTGC	Gata4/6	0.190587	0.273854299800777	+	derivatization:Sparc_chr11_7211|random_deposition_fixed_bkg_TFBS_full|intermediate_bg_4|deposition_59
96	109	GATGCTTGCAGATA	Foxa2	0.0116297	0.0516152870651603	-	derivatization:Sparc_chr11_7211|random_deposition_fixed_bkg_TFBS_full|intermediate_bg_4|deposition_59
102	113	TGCAGATAGGCA	Gata4/6	0.334159	0.480152785694343	+	derivatization:Sparc_chr11_7211|random_deposition_fixed_bkg_TFBS_full|intermediate_bg_4|deposition_59
127	138	TGTTAGGTACCT	Jun_Atf3	0.0236497	0.0590682090366765	-	derivatization:Sparc_chr11_7211|random_deposition_fixed_bkg_TFBS_full|intermediate_bg_4|deposition_59
149	160	CCATAATCAGTA	Gata4/6	0.0767857	0.222632410496169	-	derivatization:Sparc_chr11_7211|random_deposition_fixed_bkg_TFBS_full|intermediate_bg_4|deposition_59
157	170	AGTATGTACATGAA	Foxa2	0.068215	0.302753880766478	-	derivatization:Sparc_chr11_7211|random_deposition_fixed_bkg_TFBS_full|intermediate_bg_4|deposition_59
166	177	ATGAAATCAAAT	Gata4/6	0.0716988	0.103023945340217	-	derivatization:Sparc_chr11_7211|random_deposition_fixed_bkg_TFBS_full|intermediate_bg_4|deposition_59
170	181	AATCAAATCAGC	Jun_Atf3	0.0337051	0.0841828814911852	+	derivatization:Sparc_chr11_7211|random_deposition_fixed_bkg_TFBS_full|intermediate_bg_4|deposition_59
171	182	ATCAAATCAGCA	Gata4/6	0.0961411	0.138145065626598	-	derivatization:Sparc_chr11_7211|random_deposition_fixed_bkg_TFBS_full|intermediate_bg_4|deposition_59
175	188	AATCAGCAAATCAA	Foxa2	0.0117575	0.0521824928990965	+	derivatization:Sparc_chr11_7211|random_deposition_fixed_bkg_TFBS_full|intermediate_bg_4|deposition_59
179	190	AGCAAATCAATG	Gata4/6	0.0683518	0.0982146438588294	-	derivatization:Sparc_chr11_7211|random_deposition_fixed_bkg_TFBS_full|intermediate_bg_4|deposition_59
182	193	AAATCAATGGGT	Sox17	0.0817395	0.406390646254045	+	derivatization:Sparc_chr11_7211|random_deposition_fixed_bkg_TFBS_full|intermediate_bg_4|deposition_59
184	197	ATCAATGGGTTAAC	Hnf1b	0.00174869	0.121608203451032	+	derivatization:Sparc_chr11_7211|random_deposition_fixed_bkg_TFBS_full|intermediate_bg_4|deposition_59
187	200	AATGGGTTAACAAG	Foxa2	0.0293475	0.130250964095789	+	derivatization:Sparc_chr11_7211|random_deposition_fixed_bkg_TFBS_full|intermediate_bg_4|deposition_59
193	204	TTAACAAGAGTA	Sox17	0.0101614	0.0505202247731618	+	derivatization:Sparc_chr11_7211|random_deposition_fixed_bkg_TFBS_full|intermediate_bg_4|deposition_59
196	207	ACAAGAGTAACA	Jun_Atf3	0.0210876	0.0526690302575432	+	derivatization:Sparc_chr11_7211|random_deposition_fixed_bkg_TFBS_full|intermediate_bg_4|deposition_59
208	219	GTTTGTATCACT	Jun_Atf3	0.0791525	0.197693688113402	+	derivatization:Sparc_chr11_7211|random_deposition_fixed_bkg_TFBS_full|intermediate_bg_4|deposition_59
209	220	TTTGTATCACTG	Gata4/6	0.146205	0.210081841376235	-	derivatization:Sparc_chr11_7211|random_deposition_fixed_bkg_TFBS_full|intermediate_bg_4|deposition_59
214	225	ATCACTGTCATC	Jun_Atf3	0.0498859	0.124596539033592	+	derivatization:Sparc_chr11_7211|random_deposition_fixed_bkg_TFBS_full|intermediate_bg_4|deposition_59
226	239	CATCTGCAAACAAA	Foxa2	0.173861	0.771635160359755	+	derivatization:Sparc_chr11_7211|random_deposition_fixed_bkg_TFBS_full|intermediate_bg_4|deposition_59
232	243	CAAACAAAGAAG	Sox17	0.0506449	0.251795198655136	+	derivatization:Sparc_chr11_7211|random_deposition_fixed_bkg_TFBS_full|intermediate_bg_4|deposition_59
237	248	AAAGAAGTCAGA	Jun_Atf3	0.0729606	0.182228610605688	+	derivatization:Sparc_chr11_7211|random_deposition_fixed_bkg_TFBS_full|intermediate_bg_4|deposition_59
243	254	GTCAGATTGTAA	Gata4/6	0.078108	0.112233319422831	+	derivatization:Sparc_chr11_7211|random_deposition_fixed_bkg_TFBS_full|intermediate_bg_4|deposition_59
244	255	TCAGATTGTAAT	Sox17	0.0232729	0.115707691767209	-	derivatization:Sparc_chr11_7211|random_deposition_fixed_bkg_TFBS_full|intermediate_bg_4|deposition_59
245	256	CAGATTGTAATC	Jun_Atf3	0.023863	0.0596009535952765	+	derivatization:Sparc_chr11_7211|random_deposition_fixed_bkg_TFBS_full|intermediate_bg_4|deposition_59
249	260	TTGTAATCTCCG	Gata4/6	0.286266	0.411335374326523	-	derivatization:Sparc_chr11_7211|random_deposition_fixed_bkg_TFBS_full|intermediate_bg_4|deposition_59
273	286	TACATTCATTTACT	Hnf1b	0.000764193	0.0531438607299491	+	derivatization:Sparc_chr11_7211|random_deposition_fixed_bkg_TFBS_full|intermediate_bg_4|deposition_59
277	290	TTCATTTACTCACT	Foxa2	0.0375278	0.166557019521047	-	derivatization:Sparc_chr11_7211|random_deposition_fixed_bkg_TFBS_full|intermediate_bg_4|deposition_59
279	290	CATTTACTCACT	Jun_Atf3	0.0740786	0.185020961362907	+	derivatization:Sparc_chr11_7211|random_deposition_fixed_bkg_TFBS_full|intermediate_bg_4|deposition_59
280	293	ATTTACTCACTTAA	Hnf1b	0.00136616	0.0950061264298773	-	derivatization:Sparc_chr11_7211|random_deposition_fixed_bkg_TFBS_full|intermediate_bg_4|deposition_59
281	294	TTTACTCACTTAAC	Hnf1b	0.000777066	0.0540390808107096	+	derivatization:Sparc_chr11_7211|random_deposition_fixed_bkg_TFBS_full|intermediate_bg_4|deposition_59
2	13	CCACTATCATGC	Gata4/6	0.146025	0.209823199527819	-	derivatization:Sparc_chr11_7211|random_deposition_fixed_bkg_TFBS_full|intermediate_bg_4|deposition_6
10	23	ATGCAACAAACAAA	Foxa2	0.0249193	0.110597592626022	+	derivatization:Sparc_chr11_7211|random_deposition_fixed_bkg_TFBS_full|intermediate_bg_4|deposition_6
12	23	GCAACAAACAAA	Sox17	0.011574	0.0575433583487093	+	derivatization:Sparc_chr11_7211|random_deposition_fixed_bkg_TFBS_full|intermediate_bg_4|deposition_6
16	27	CAAACAAAGAAG	Sox17	0.0506449	0.251795198655136	+	derivatization:Sparc_chr11_7211|random_deposition_fixed_bkg_TFBS_full|intermediate_bg_4|deposition_6
21	32	AAAGAAGTCAGA	Jun_Atf3	0.0729606	0.182228610605688	+	derivatization:Sparc_chr11_7211|random_deposition_fixed_bkg_TFBS_full|intermediate_bg_4|deposition_6
27	38	GTCAGATTGTAA	Gata4/6	0.078108	0.112233319422831	+	derivatization:Sparc_chr11_7211|random_deposition_fixed_bkg_TFBS_full|intermediate_bg_4|deposition_6
28	39	TCAGATTGTAAT	Sox17	0.0232729	0.115707691767209	-	derivatization:Sparc_chr11_7211|random_deposition_fixed_bkg_TFBS_full|intermediate_bg_4|deposition_6
29	40	CAGATTGTAATC	Jun_Atf3	0.023863	0.0596009535952765	+	derivatization:Sparc_chr11_7211|random_deposition_fixed_bkg_TFBS_full|intermediate_bg_4|deposition_6
33	44	TTGTAATCTCCG	Gata4/6	0.286266	0.411335374326523	-	derivatization:Sparc_chr11_7211|random_deposition_fixed_bkg_TFBS_full|intermediate_bg_4|deposition_6
41	52	TCCGGATAGCAA	Gata4/6	0.0863079	0.124015748827441	+	derivatization:Sparc_chr11_7211|random_deposition_fixed_bkg_TFBS_full|intermediate_bg_4|deposition_6
49	60	GCAAGATTTCCC	Gata4/6	0.0698115	0.100312085559571	+	derivatization:Sparc_chr11_7211|random_deposition_fixed_bkg_TFBS_full|intermediate_bg_4|deposition_6
59	70	CCATAATCAGTA	Gata4/6	0.0767857	0.222632410496169	-	derivatization:Sparc_chr11_7211|random_deposition_fixed_bkg_TFBS_full|intermediate_bg_4|deposition_6
76	87	TGTGAGAAATCA	Jun_Atf3	0.0494016	0.123386936643859	-	derivatization:Sparc_chr11_7211|random_deposition_fixed_bkg_TFBS_full|intermediate_bg_4|deposition_6
79	90	GAGAAATCAATG	Gata4/6	0.0502312	0.0721771689787487	-	derivatization:Sparc_chr11_7211|random_deposition_fixed_bkg_TFBS_full|intermediate_bg_4|deposition_6
82	93	AAATCAATGGGT	Sox17	0.0817395	0.406390646254045	+	derivatization:Sparc_chr11_7211|random_deposition_fixed_bkg_TFBS_full|intermediate_bg_4|deposition_6
84	97	ATCAATGGGTTAAC	Hnf1b	0.00174869	0.121608203451032	+	derivatization:Sparc_chr11_7211|random_deposition_fixed_bkg_TFBS_full|intermediate_bg_4|deposition_6
87	100	AATGGGTTAACAAG	Foxa2	0.0293475	0.130250964095789	+	derivatization:Sparc_chr11_7211|random_deposition_fixed_bkg_TFBS_full|intermediate_bg_4|deposition_6
127	138	TGTTATGCAGAT	Jun_Atf3	0.0213182	0.0532449838215993	-	derivatization:Sparc_chr11_7211|random_deposition_fixed_bkg_TFBS_full|intermediate_bg_4|deposition_6
132	143	TGCAGATAGGCA	Gata4/6	0.334159	0.480152785694343	+	derivatization:Sparc_chr11_7211|random_deposition_fixed_bkg_TFBS_full|intermediate_bg_4|deposition_6
145	156	AACCATTCTTCA	Sox17	0.042812	0.212851758910052	-	derivatization:Sparc_chr11_7211|random_deposition_fixed_bkg_TFBS_full|intermediate_bg_4|deposition_6
166	177	ATGAAATCAAAT	Gata4/6	0.0716988	0.103023945340217	-	derivatization:Sparc_chr11_7211|random_deposition_fixed_bkg_TFBS_full|intermediate_bg_4|deposition_6
170	181	AATCAAATCAGC	Jun_Atf3	0.0337051	0.0841828814911852	+	derivatization:Sparc_chr11_7211|random_deposition_fixed_bkg_TFBS_full|intermediate_bg_4|deposition_6
171	182	ATCAAATCAGCT	Gata4/6	0.0915734	0.1315817413432	-	derivatization:Sparc_chr11_7211|random_deposition_fixed_bkg_TFBS_full|intermediate_bg_4|deposition_6
184	195	TATGAGATATTG	Jun_Atf3	0.0740135	0.184858365625613	-	derivatization:Sparc_chr11_7211|random_deposition_fixed_bkg_TFBS_full|intermediate_bg_4|deposition_6
185	196	ATGAGATATTGG	Gata4/6	0.165754	0.238171783013416	+	derivatization:Sparc_chr11_7211|random_deposition_fixed_bkg_TFBS_full|intermediate_bg_4|deposition_6
189	202	GATATTGGCCAAAG	Foxa2	0.0641808	0.284849172039833	-	derivatization:Sparc_chr11_7211|random_deposition_fixed_bkg_TFBS_full|intermediate_bg_4|deposition_6
210	221	CAAAGATAACCA	Gata4/6	0.566761	0.814378403612985	+	derivatization:Sparc_chr11_7211|random_deposition_fixed_bkg_TFBS_full|intermediate_bg_4|deposition_6
221	234	ACTAAGCAAAGATA	Foxa2	0.0343138	0.152292547296706	+	derivatization:Sparc_chr11_7211|random_deposition_fixed_bkg_TFBS_full|intermediate_bg_4|deposition_6
227	238	CAAAGATAGTGC	Gata4/6	0.190587	0.273854299800777	+	derivatization:Sparc_chr11_7211|random_deposition_fixed_bkg_TFBS_full|intermediate_bg_4|deposition_6
233	244	TAGTGCGTTTGT	Klf4	0.016277	0.0586763589615199	-	derivatization:Sparc_chr11_7211|random_deposition_fixed_bkg_TFBS_full|intermediate_bg_4|deposition_6
236	247	TGCGTTTGTATC	Sox17	0.012693	0.063106777909121	-	derivatization:Sparc_chr11_7211|random_deposition_fixed_bkg_TFBS_full|intermediate_bg_4|deposition_6
239	250	GTTTGTATCACT	Jun_Atf3	0.0791525	0.197693688113402	+	derivatization:Sparc_chr11_7211|random_deposition_fixed_bkg_TFBS_full|intermediate_bg_4|deposition_6
240	251	TTTGTATCACTG	Gata4/6	0.146205	0.210081841376235	-	derivatization:Sparc_chr11_7211|random_deposition_fixed_bkg_TFBS_full|intermediate_bg_4|deposition_6
244	257	TATCACTGATTCAT	Hnf1b	0.0031773	0.220957256474827	-	derivatization:Sparc_chr11_7211|random_deposition_fixed_bkg_TFBS_full|intermediate_bg_4|deposition_6
247	258	CACTGATTCATT	Jun_Atf3	0.0391652	0.0978201930918041	+	derivatization:Sparc_chr11_7211|random_deposition_fixed_bkg_TFBS_full|intermediate_bg_4|deposition_6
248	259	ACTGATTCATTC	Jun_Atf3	0.0523832	0.130833871364543	-	derivatization:Sparc_chr11_7211|random_deposition_fixed_bkg_TFBS_full|intermediate_bg_4|deposition_6
251	262	GATTCATTCATG	Jun_Atf3	0.0266614	0.066590322431593	+	derivatization:Sparc_chr11_7211|random_deposition_fixed_bkg_TFBS_full|intermediate_bg_4|deposition_6
273	286	TACATTCATTTACT	Hnf1b	0.000764193	0.0531438607299491	+	derivatization:Sparc_chr11_7211|random_deposition_fixed_bkg_TFBS_full|intermediate_bg_4|deposition_6
277	290	TTCATTTACTCACT	Foxa2	0.0375278	0.166557019521047	-	derivatization:Sparc_chr11_7211|random_deposition_fixed_bkg_TFBS_full|intermediate_bg_4|deposition_6
279	290	CATTTACTCACT	Jun_Atf3	0.0740786	0.185020961362907	+	derivatization:Sparc_chr11_7211|random_deposition_fixed_bkg_TFBS_full|intermediate_bg_4|deposition_6
280	293	ATTTACTCACTTAA	Hnf1b	0.00136616	0.0950061264298773	-	derivatization:Sparc_chr11_7211|random_deposition_fixed_bkg_TFBS_full|intermediate_bg_4|deposition_6
281	294	TTTACTCACTTAAC	Hnf1b	0.000777066	0.0540390808107096	+	derivatization:Sparc_chr11_7211|random_deposition_fixed_bkg_TFBS_full|intermediate_bg_4|deposition_6
4	15	AAGACAAAGTTT	Sox17	0.0147153	0.0731612045195059	+	derivatization:Sparc_chr11_7211|random_deposition_fixed_bkg_TFBS_full|intermediate_bg_4|deposition_60
9	22	AAAGTTTGTATCAC	Foxa2	0.0150231	0.0666759778075625	-	derivatization:Sparc_chr11_7211|random_deposition_fixed_bkg_TFBS_full|intermediate_bg_4|deposition_60
12	23	GTTTGTATCACT	Jun_Atf3	0.0791525	0.197693688113402	+	derivatization:Sparc_chr11_7211|random_deposition_fixed_bkg_TFBS_full|intermediate_bg_4|deposition_60
13	24	TTTGTATCACTG	Gata4/6	0.146205	0.210081841376235	-	derivatization:Sparc_chr11_7211|random_deposition_fixed_bkg_TFBS_full|intermediate_bg_4|deposition_60
20	31	CACTGATAGAGA	Gata4/6	0.210346	0.30224599026111	+	derivatization:Sparc_chr11_7211|random_deposition_fixed_bkg_TFBS_full|intermediate_bg_4|deposition_60
44	55	GATGAGATATTG	Jun_Atf3	0.101301	0.253012454433856	-	derivatization:Sparc_chr11_7211|random_deposition_fixed_bkg_TFBS_full|intermediate_bg_4|deposition_60
45	56	ATGAGATATTGG	Gata4/6	0.165754	0.238171783013416	+	derivatization:Sparc_chr11_7211|random_deposition_fixed_bkg_TFBS_full|intermediate_bg_4|deposition_60
49	62	GATATTGGTCTACA	Foxa2	0.0421894	0.187246273945749	-	derivatization:Sparc_chr11_7211|random_deposition_fixed_bkg_TFBS_full|intermediate_bg_4|deposition_60
59	70	TACAGATGACTC	Gata4/6	0.0686352	0.0986218610801695	+	derivatization:Sparc_chr11_7211|random_deposition_fixed_bkg_TFBS_full|intermediate_bg_4|deposition_60
63	74	GATGACTCAAAT	Jun_Atf3	0.575014	1.4361724314057	-	derivatization:Sparc_chr11_7211|random_deposition_fixed_bkg_TFBS_full|intermediate_bg_4|deposition_60
68	79	CTCAAATCAATG	Gata4/6	0.0772767	0.111038825152894	-	derivatization:Sparc_chr11_7211|random_deposition_fixed_bkg_TFBS_full|intermediate_bg_4|deposition_60
71	82	AAATCAATGGGT	Sox17	0.0817395	0.406390646254045	+	derivatization:Sparc_chr11_7211|random_deposition_fixed_bkg_TFBS_full|intermediate_bg_4|deposition_60
73	86	ATCAATGGGTTAAC	Hnf1b	0.00174869	0.121608203451032	+	derivatization:Sparc_chr11_7211|random_deposition_fixed_bkg_TFBS_full|intermediate_bg_4|deposition_60
76	89	AATGGGTTAACAAG	Foxa2	0.0293475	0.130250964095789	+	derivatization:Sparc_chr11_7211|random_deposition_fixed_bkg_TFBS_full|intermediate_bg_4|deposition_60
80	93	GGTTAACAAGTGAA	Hnf1b	0.00160448	0.111579485370827	-	derivatization:Sparc_chr11_7211|random_deposition_fixed_bkg_TFBS_full|intermediate_bg_4|deposition_60
88	99	AGTGAAGAGATG	Jun_Atf3	0.0200858	0.050166904149688	-	derivatization:Sparc_chr11_7211|random_deposition_fixed_bkg_TFBS_full|intermediate_bg_4|deposition_60
110	123	ATTGCTTGCAGATA	Foxa2	0.0153454	0.0681064194372779	-	derivatization:Sparc_chr11_7211|random_deposition_fixed_bkg_TFBS_full|intermediate_bg_4|deposition_60
116	127	TGCAGATAGGCA	Gata4/6	0.334159	0.480152785694343	+	derivatization:Sparc_chr11_7211|random_deposition_fixed_bkg_TFBS_full|intermediate_bg_4|deposition_60
127	138	AGTTAGGTACCT	Jun_Atf3	0.0210292	0.0525231686437492	-	derivatization:Sparc_chr11_7211|random_deposition_fixed_bkg_TFBS_full|intermediate_bg_4|deposition_60
148	159	AGGCTATCCATA	Gata4/6	0.0526048	0.0755877928198665	-	derivatization:Sparc_chr11_7211|random_deposition_fixed_bkg_TFBS_full|intermediate_bg_4|deposition_60
151	162	CTATCCATAATC	Jun_Atf3	0.0248097	0.0619654602695692	+	derivatization:Sparc_chr11_7211|random_deposition_fixed_bkg_TFBS_full|intermediate_bg_4|deposition_60
155	166	CCATAATCAGTA	Gata4/6	0.0767857	0.222632410496169	-	derivatization:Sparc_chr11_7211|random_deposition_fixed_bkg_TFBS_full|intermediate_bg_4|deposition_60
165	176	TATGAAATCACC	Jun_Atf3	0.0866797	0.216493851458429	+	derivatization:Sparc_chr11_7211|random_deposition_fixed_bkg_TFBS_full|intermediate_bg_4|deposition_60
166	177	ATGAAATCACCA	Gata4/6	0.0905608	0.130126737255942	-	derivatization:Sparc_chr11_7211|random_deposition_fixed_bkg_TFBS_full|intermediate_bg_4|deposition_60
175	186	CCACTATCATGC	Gata4/6	0.146025	0.209823199527819	-	derivatization:Sparc_chr11_7211|random_deposition_fixed_bkg_TFBS_full|intermediate_bg_4|deposition_60
195	206	CAAAGATAACCA	Gata4/6	0.566761	0.814378403612985	+	derivatization:Sparc_chr11_7211|random_deposition_fixed_bkg_TFBS_full|intermediate_bg_4|deposition_60
206	219	ACTAAGCAAAGATA	Foxa2	0.0343138	0.152292547296706	+	derivatization:Sparc_chr11_7211|random_deposition_fixed_bkg_TFBS_full|intermediate_bg_4|deposition_60
212	223	CAAAGATAGTGC	Gata4/6	0.190587	0.273854299800777	+	derivatization:Sparc_chr11_7211|random_deposition_fixed_bkg_TFBS_full|intermediate_bg_4|deposition_60
231	244	GTCTGTCAAACAAA	Foxa2	0.0177686	0.0788611391305027	+	derivatization:Sparc_chr11_7211|random_deposition_fixed_bkg_TFBS_full|intermediate_bg_4|deposition_60
237	248	CAAACAAAGAAG	Sox17	0.0506449	0.251795198655136	+	derivatization:Sparc_chr11_7211|random_deposition_fixed_bkg_TFBS_full|intermediate_bg_4|deposition_60
242	253	AAAGAAGTCAGA	Jun_Atf3	0.0729606	0.182228610605688	+	derivatization:Sparc_chr11_7211|random_deposition_fixed_bkg_TFBS_full|intermediate_bg_4|deposition_60
248	259	GTCAGATTGTAA	Gata4/6	0.078108	0.112233319422831	+	derivatization:Sparc_chr11_7211|random_deposition_fixed_bkg_TFBS_full|intermediate_bg_4|deposition_60
249	260	TCAGATTGTAAT	Sox17	0.0232729	0.115707691767209	-	derivatization:Sparc_chr11_7211|random_deposition_fixed_bkg_TFBS_full|intermediate_bg_4|deposition_60
250	261	CAGATTGTAATC	Jun_Atf3	0.023863	0.0596009535952765	+	derivatization:Sparc_chr11_7211|random_deposition_fixed_bkg_TFBS_full|intermediate_bg_4|deposition_60
254	265	TTGTAATCTCCG	Gata4/6	0.286266	0.411335374326523	-	derivatization:Sparc_chr11_7211|random_deposition_fixed_bkg_TFBS_full|intermediate_bg_4|deposition_60
276	287	AACCATTCTTCA	Sox17	0.042812	0.212851758910052	-	derivatization:Sparc_chr11_7211|random_deposition_fixed_bkg_TFBS_full|intermediate_bg_4|deposition_60
4	15	AAGACAAAGTAA	Sox17	0.0289873	0.144118419860164	+	derivatization:Sparc_chr11_7211|random_deposition_fixed_bkg_TFBS_full|intermediate_bg_4|deposition_61
18	29	AATGACCATAAT	Jun_Atf3	0.0469502	0.117264245547037	-	derivatization:Sparc_chr11_7211|random_deposition_fixed_bkg_TFBS_full|intermediate_bg_4|deposition_61
23	34	CCATAATCAGTA	Gata4/6	0.0767857	0.222632410496169	-	derivatization:Sparc_chr11_7211|random_deposition_fixed_bkg_TFBS_full|intermediate_bg_4|deposition_61
30	41	CAGTATTGTAGA	Sox17	0.0130853	0.0650572064109526	-	derivatization:Sparc_chr11_7211|random_deposition_fixed_bkg_TFBS_full|intermediate_bg_4|deposition_61
36	47	TGTAGATGGGAT	Gata4/6	0.0402779	0.0578752805907313	+	derivatization:Sparc_chr11_7211|random_deposition_fixed_bkg_TFBS_full|intermediate_bg_4|deposition_61
45	56	GATACAAAGATA	Sox17	0.017674	0.0878712040310253	+	derivatization:Sparc_chr11_7211|random_deposition_fixed_bkg_TFBS_full|intermediate_bg_4|deposition_61
49	60	CAAAGATAACCA	Gata4/6	0.566761	0.814378403612985	+	derivatization:Sparc_chr11_7211|random_deposition_fixed_bkg_TFBS_full|intermediate_bg_4|deposition_61
60	73	ACTAAGCAAAGATA	Foxa2	0.0343138	0.152292547296706	+	derivatization:Sparc_chr11_7211|random_deposition_fixed_bkg_TFBS_full|intermediate_bg_4|deposition_61
66	77	CAAAGATAGTGC	Gata4/6	0.190587	0.273854299800777	+	derivatization:Sparc_chr11_7211|random_deposition_fixed_bkg_TFBS_full|intermediate_bg_4|deposition_61
75	86	TGCTGATGAGAT	Gata4/6	0.0887762	0.127562447018809	+	derivatization:Sparc_chr11_7211|random_deposition_fixed_bkg_TFBS_full|intermediate_bg_4|deposition_61
76	87	GCTGATGAGATA	Jun_Atf3	0.0363254	0.0907274223580378	-	derivatization:Sparc_chr11_7211|random_deposition_fixed_bkg_TFBS_full|intermediate_bg_4|deposition_61
79	90	GATGAGATATTG	Jun_Atf3	0.101301	0.253012454433856	-	derivatization:Sparc_chr11_7211|random_deposition_fixed_bkg_TFBS_full|intermediate_bg_4|deposition_61
80	91	ATGAGATATTGG	Gata4/6	0.165754	0.238171783013416	+	derivatization:Sparc_chr11_7211|random_deposition_fixed_bkg_TFBS_full|intermediate_bg_4|deposition_61
84	97	GATATTGGAAGAAA	Foxa2	0.0200643	0.0890499844588851	-	derivatization:Sparc_chr11_7211|random_deposition_fixed_bkg_TFBS_full|intermediate_bg_4|deposition_61
96	107	AACCATTCTTCA	Sox17	0.042812	0.212851758910052	-	derivatization:Sparc_chr11_7211|random_deposition_fixed_bkg_TFBS_full|intermediate_bg_4|deposition_61
98	109	CCATTCTTCATT	Jun_Atf3	0.0336425	0.0840265298298239	+	derivatization:Sparc_chr11_7211|random_deposition_fixed_bkg_TFBS_full|intermediate_bg_4|deposition_61
103	114	CTTCATTATTGC	Sox17	0.0164909	0.0819890935020502	-	derivatization:Sparc_chr11_7211|random_deposition_fixed_bkg_TFBS_full|intermediate_bg_4|deposition_61
113	126	GCTTCCCAAACAAA	Foxa2	0.0192192	0.0852992360218001	+	derivatization:Sparc_chr11_7211|random_deposition_fixed_bkg_TFBS_full|intermediate_bg_4|deposition_61
119	130	CAAACAAAGAAG	Sox17	0.0506449	0.251795198655136	+	derivatization:Sparc_chr11_7211|random_deposition_fixed_bkg_TFBS_full|intermediate_bg_4|deposition_61
124	135	AAAGAAGTCAGA	Jun_Atf3	0.0729606	0.182228610605688	+	derivatization:Sparc_chr11_7211|random_deposition_fixed_bkg_TFBS_full|intermediate_bg_4|deposition_61
130	141	GTCAGATTGTAA	Gata4/6	0.078108	0.112233319422831	+	derivatization:Sparc_chr11_7211|random_deposition_fixed_bkg_TFBS_full|intermediate_bg_4|deposition_61
131	142	TCAGATTGTAAT	Sox17	0.0232729	0.115707691767209	-	derivatization:Sparc_chr11_7211|random_deposition_fixed_bkg_TFBS_full|intermediate_bg_4|deposition_61
132	143	CAGATTGTAATC	Jun_Atf3	0.023863	0.0596009535952765	+	derivatization:Sparc_chr11_7211|random_deposition_fixed_bkg_TFBS_full|intermediate_bg_4|deposition_61
136	147	TTGTAATCTCCG	Gata4/6	0.286266	0.411335374326523	-	derivatization:Sparc_chr11_7211|random_deposition_fixed_bkg_TFBS_full|intermediate_bg_4|deposition_61
159	170	TGCAGATAGGCA	Gata4/6	0.334159	0.480152785694343	+	derivatization:Sparc_chr11_7211|random_deposition_fixed_bkg_TFBS_full|intermediate_bg_4|deposition_61
172	183	AAATCAATGGGT	Sox17	0.0817395	0.406390646254045	+	derivatization:Sparc_chr11_7211|random_deposition_fixed_bkg_TFBS_full|intermediate_bg_4|deposition_61
174	187	ATCAATGGGTTAAC	Hnf1b	0.00174869	0.121608203451032	+	derivatization:Sparc_chr11_7211|random_deposition_fixed_bkg_TFBS_full|intermediate_bg_4|deposition_61
177	190	AATGGGTTAACAAG	Foxa2	0.0293475	0.130250964095789	+	derivatization:Sparc_chr11_7211|random_deposition_fixed_bkg_TFBS_full|intermediate_bg_4|deposition_61
201	212	CCACTATCATGC	Gata4/6	0.146025	0.209823199527819	-	derivatization:Sparc_chr11_7211|random_deposition_fixed_bkg_TFBS_full|intermediate_bg_4|deposition_61
214	225	TTTTTTTTCATC	Jun_Atf3	0.0354763	0.0886066844081678	+	derivatization:Sparc_chr11_7211|random_deposition_fixed_bkg_TFBS_full|intermediate_bg_4|deposition_61
239	250	GTCCATTCATTT	Sox17	0.0151556	0.0753502783644114	-	derivatization:Sparc_chr11_7211|random_deposition_fixed_bkg_TFBS_full|intermediate_bg_4|deposition_61
248	259	TTTTGTATCACT	Jun_Atf3	0.0714443	0.17844145367083	+	derivatization:Sparc_chr11_7211|random_deposition_fixed_bkg_TFBS_full|intermediate_bg_4|deposition_61
249	260	TTTGTATCACTG	Gata4/6	0.146205	0.210081841376235	-	derivatization:Sparc_chr11_7211|random_deposition_fixed_bkg_TFBS_full|intermediate_bg_4|deposition_61
273	286	TACATTCATTTACT	Hnf1b	0.000764193	0.0531438607299491	+	derivatization:Sparc_chr11_7211|random_deposition_fixed_bkg_TFBS_full|intermediate_bg_4|deposition_61
277	290	TTCATTTACTCACT	Foxa2	0.0375278	0.166557019521047	-	derivatization:Sparc_chr11_7211|random_deposition_fixed_bkg_TFBS_full|intermediate_bg_4|deposition_61
279	290	CATTTACTCACT	Jun_Atf3	0.0740786	0.185020961362907	+	derivatization:Sparc_chr11_7211|random_deposition_fixed_bkg_TFBS_full|intermediate_bg_4|deposition_61
280	293	ATTTACTCACTTAA	Hnf1b	0.00136616	0.0950061264298773	-	derivatization:Sparc_chr11_7211|random_deposition_fixed_bkg_TFBS_full|intermediate_bg_4|deposition_61
281	294	TTTACTCACTTAAC	Hnf1b	0.000777066	0.0540390808107096	+	derivatization:Sparc_chr11_7211|random_deposition_fixed_bkg_TFBS_full|intermediate_bg_4|deposition_61
4	15	AAGACAAAGTAA	Sox17	0.0289873	0.144118419860164	+	derivatization:Sparc_chr11_7211|random_deposition_fixed_bkg_TFBS_full|intermediate_bg_4|deposition_62
16	27	AAATCAATGGGT	Sox17	0.0817395	0.406390646254045	+	derivatization:Sparc_chr11_7211|random_deposition_fixed_bkg_TFBS_full|intermediate_bg_4|deposition_62
18	31	ATCAATGGGTTAAC	Hnf1b	0.00174869	0.121608203451032	+	derivatization:Sparc_chr11_7211|random_deposition_fixed_bkg_TFBS_full|intermediate_bg_4|deposition_62
21	34	AATGGGTTAACAAG	Foxa2	0.0293475	0.130250964095789	+	derivatization:Sparc_chr11_7211|random_deposition_fixed_bkg_TFBS_full|intermediate_bg_4|deposition_62
36	47	TGTAGATGGGAT	Gata4/6	0.0402779	0.0578752805907313	+	derivatization:Sparc_chr11_7211|random_deposition_fixed_bkg_TFBS_full|intermediate_bg_4|deposition_62
41	52	ATGGGATAACCA	Gata4/6	0.133706	0.192122038802031	+	derivatization:Sparc_chr11_7211|random_deposition_fixed_bkg_TFBS_full|intermediate_bg_4|deposition_62
48	59	AACCATTCTTCA	Sox17	0.042812	0.212851758910052	-	derivatization:Sparc_chr11_7211|random_deposition_fixed_bkg_TFBS_full|intermediate_bg_4|deposition_62
51	64	CATTCTTCAACAGA	Foxa2	0.0115379	0.0512078575224738	+	derivatization:Sparc_chr11_7211|random_deposition_fixed_bkg_TFBS_full|intermediate_bg_4|deposition_62
59	70	AACAGATGACTC	Gata4/6	0.0653743	0.0939362766162745	+	derivatization:Sparc_chr11_7211|random_deposition_fixed_bkg_TFBS_full|intermediate_bg_4|deposition_62
63	74	GATGACTCCAGT	Jun_Atf3	0.286519	0.715618556894147	-	derivatization:Sparc_chr11_7211|random_deposition_fixed_bkg_TFBS_full|intermediate_bg_4|deposition_62
75	86	CCACTATCATGC	Gata4/6	0.146025	0.209823199527819	-	derivatization:Sparc_chr11_7211|random_deposition_fixed_bkg_TFBS_full|intermediate_bg_4|deposition_62
90	101	TGAAGATGAGAT	Gata4/6	0.086215	0.123882260895675	+	derivatization:Sparc_chr11_7211|random_deposition_fixed_bkg_TFBS_full|intermediate_bg_4|deposition_62
94	105	GATGAGATATTG	Jun_Atf3	0.101301	0.253012454433856	-	derivatization:Sparc_chr11_7211|random_deposition_fixed_bkg_TFBS_full|intermediate_bg_4|deposition_62
95	106	ATGAGATATTGG	Gata4/6	0.165754	0.238171783013416	+	derivatization:Sparc_chr11_7211|random_deposition_fixed_bkg_TFBS_full|intermediate_bg_4|deposition_62
99	112	GATATTGGCTTATC	Foxa2	0.161473	0.716654363248633	-	derivatization:Sparc_chr11_7211|random_deposition_fixed_bkg_TFBS_full|intermediate_bg_4|deposition_62
105	116	GGCTTATCAAAC	Gata4/6	0.407525	0.585572329310559	-	derivatization:Sparc_chr11_7211|random_deposition_fixed_bkg_TFBS_full|intermediate_bg_4|deposition_62
106	119	GCTTATCAAACAAA	Foxa2	0.0575431	0.25538953069462	+	derivatization:Sparc_chr11_7211|random_deposition_fixed_bkg_TFBS_full|intermediate_bg_4|deposition_62
112	123	CAAACAAAGAAG	Sox17	0.0506449	0.251795198655136	+	derivatization:Sparc_chr11_7211|random_deposition_fixed_bkg_TFBS_full|intermediate_bg_4|deposition_62
117	128	AAAGAAGTCAGA	Jun_Atf3	0.0729606	0.182228610605688	+	derivatization:Sparc_chr11_7211|random_deposition_fixed_bkg_TFBS_full|intermediate_bg_4|deposition_62
123	134	GTCAGATTGTAA	Gata4/6	0.078108	0.112233319422831	+	derivatization:Sparc_chr11_7211|random_deposition_fixed_bkg_TFBS_full|intermediate_bg_4|deposition_62
124	135	TCAGATTGTAAT	Sox17	0.0232729	0.115707691767209	-	derivatization:Sparc_chr11_7211|random_deposition_fixed_bkg_TFBS_full|intermediate_bg_4|deposition_62
125	136	CAGATTGTAATC	Jun_Atf3	0.023863	0.0596009535952765	+	derivatization:Sparc_chr11_7211|random_deposition_fixed_bkg_TFBS_full|intermediate_bg_4|deposition_62
129	140	TTGTAATCTCCG	Gata4/6	0.286266	0.411335374326523	-	derivatization:Sparc_chr11_7211|random_deposition_fixed_bkg_TFBS_full|intermediate_bg_4|deposition_62
162	173	GTACTTTGTATC	Sox17	0.0132	0.0656274693453397	-	derivatization:Sparc_chr11_7211|random_deposition_fixed_bkg_TFBS_full|intermediate_bg_4|deposition_62
165	176	CTTTGTATCACT	Jun_Atf3	0.0746436	0.186432122523756	+	derivatization:Sparc_chr11_7211|random_deposition_fixed_bkg_TFBS_full|intermediate_bg_4|deposition_62
166	177	TTTGTATCACTG	Gata4/6	0.146205	0.210081841376235	-	derivatization:Sparc_chr11_7211|random_deposition_fixed_bkg_TFBS_full|intermediate_bg_4|deposition_62
181	192	CTTTCCATAATC	Jun_Atf3	0.0288792	0.0721295670732393	+	derivatization:Sparc_chr11_7211|random_deposition_fixed_bkg_TFBS_full|intermediate_bg_4|deposition_62
185	196	CCATAATCAGTA	Gata4/6	0.0767857	0.222632410496169	-	derivatization:Sparc_chr11_7211|random_deposition_fixed_bkg_TFBS_full|intermediate_bg_4|deposition_62
186	199	CATAATCAGTACCA	Hnf1b	0.00112207	0.0780315074977839	+	derivatization:Sparc_chr11_7211|random_deposition_fixed_bkg_TFBS_full|intermediate_bg_4|deposition_62
209	220	CAAAGATAACCA	Gata4/6	0.566761	0.814378403612985	+	derivatization:Sparc_chr11_7211|random_deposition_fixed_bkg_TFBS_full|intermediate_bg_4|deposition_62
220	233	ACTAAGCAAAGATA	Foxa2	0.0343138	0.152292547296706	+	derivatization:Sparc_chr11_7211|random_deposition_fixed_bkg_TFBS_full|intermediate_bg_4|deposition_62
226	237	CAAAGATAGTGC	Gata4/6	0.190587	0.273854299800777	+	derivatization:Sparc_chr11_7211|random_deposition_fixed_bkg_TFBS_full|intermediate_bg_4|deposition_62
239	250	GTCCATTCATTT	Sox17	0.0151556	0.0753502783644114	-	derivatization:Sparc_chr11_7211|random_deposition_fixed_bkg_TFBS_full|intermediate_bg_4|deposition_62
249	262	TTCATTTGCAGATA	Foxa2	0.0174686	0.0775296700367559	-	derivatization:Sparc_chr11_7211|random_deposition_fixed_bkg_TFBS_full|intermediate_bg_4|deposition_62
255	266	TGCAGATAGGCA	Gata4/6	0.334159	0.480152785694343	+	derivatization:Sparc_chr11_7211|random_deposition_fixed_bkg_TFBS_full|intermediate_bg_4|deposition_62
273	286	TACATTCATTTACT	Hnf1b	0.000764193	0.0531438607299491	+	derivatization:Sparc_chr11_7211|random_deposition_fixed_bkg_TFBS_full|intermediate_bg_4|deposition_62
277	290	TTCATTTACTCACT	Foxa2	0.0375278	0.166557019521047	-	derivatization:Sparc_chr11_7211|random_deposition_fixed_bkg_TFBS_full|intermediate_bg_4|deposition_62
279	290	CATTTACTCACT	Jun_Atf3	0.0740786	0.185020961362907	+	derivatization:Sparc_chr11_7211|random_deposition_fixed_bkg_TFBS_full|intermediate_bg_4|deposition_62
280	293	ATTTACTCACTTAA	Hnf1b	0.00136616	0.0950061264298773	-	derivatization:Sparc_chr11_7211|random_deposition_fixed_bkg_TFBS_full|intermediate_bg_4|deposition_62
281	294	TTTACTCACTTAAC	Hnf1b	0.000777066	0.0540390808107096	+	derivatization:Sparc_chr11_7211|random_deposition_fixed_bkg_TFBS_full|intermediate_bg_4|deposition_62
5	16	AACCATTCTTCA	Sox17	0.042812	0.212851758910052	-	derivatization:Sparc_chr11_7211|random_deposition_fixed_bkg_TFBS_full|intermediate_bg_4|deposition_63
13	24	TTCAGAATGAGT	Sox17	0.0119021	0.0591745987041794	+	derivatization:Sparc_chr11_7211|random_deposition_fixed_bkg_TFBS_full|intermediate_bg_4|deposition_63
18	29	AATGAGTATAGA	Jun_Atf3	0.0253016	0.0631940446501382	-	derivatization:Sparc_chr11_7211|random_deposition_fixed_bkg_TFBS_full|intermediate_bg_4|deposition_63
34	45	TATGAGATATTG	Jun_Atf3	0.0740135	0.184858365625613	-	derivatization:Sparc_chr11_7211|random_deposition_fixed_bkg_TFBS_full|intermediate_bg_4|deposition_63
35	46	ATGAGATATTGG	Gata4/6	0.165754	0.238171783013416	+	derivatization:Sparc_chr11_7211|random_deposition_fixed_bkg_TFBS_full|intermediate_bg_4|deposition_63
49	60	GCAAGATTTCTA	Gata4/6	0.0610358	0.0877022896198599	+	derivatization:Sparc_chr11_7211|random_deposition_fixed_bkg_TFBS_full|intermediate_bg_4|deposition_63
64	75	CCACTATCATGC	Gata4/6	0.146025	0.209823199527819	-	derivatization:Sparc_chr11_7211|random_deposition_fixed_bkg_TFBS_full|intermediate_bg_4|deposition_63
76	87	TGTGAGGATAAA	Jun_Atf3	0.0330141	0.0824570189033155	-	derivatization:Sparc_chr11_7211|random_deposition_fixed_bkg_TFBS_full|intermediate_bg_4|deposition_63
78	89	TGAGGATAAAAT	Gata4/6	0.0760418	0.109264398382842	+	derivatization:Sparc_chr11_7211|random_deposition_fixed_bkg_TFBS_full|intermediate_bg_4|deposition_63
90	101	TGCAGATAGGCA	Gata4/6	0.334159	0.480152785694343	+	derivatization:Sparc_chr11_7211|random_deposition_fixed_bkg_TFBS_full|intermediate_bg_4|deposition_63
117	130	CCTCTTCAAACAAA	Foxa2	0.0585574	0.259891227700579	+	derivatization:Sparc_chr11_7211|random_deposition_fixed_bkg_TFBS_full|intermediate_bg_4|deposition_63
123	134	CAAACAAAGAAG	Sox17	0.0506449	0.251795198655136	+	derivatization:Sparc_chr11_7211|random_deposition_fixed_bkg_TFBS_full|intermediate_bg_4|deposition_63
128	139	AAAGAAGTCAGA	Jun_Atf3	0.0729606	0.182228610605688	+	derivatization:Sparc_chr11_7211|random_deposition_fixed_bkg_TFBS_full|intermediate_bg_4|deposition_63
134	145	GTCAGATTGTAA	Gata4/6	0.078108	0.112233319422831	+	derivatization:Sparc_chr11_7211|random_deposition_fixed_bkg_TFBS_full|intermediate_bg_4|deposition_63
135	146	TCAGATTGTAAT	Sox17	0.0232729	0.115707691767209	-	derivatization:Sparc_chr11_7211|random_deposition_fixed_bkg_TFBS_full|intermediate_bg_4|deposition_63
136	147	CAGATTGTAATC	Jun_Atf3	0.023863	0.0596009535952765	+	derivatization:Sparc_chr11_7211|random_deposition_fixed_bkg_TFBS_full|intermediate_bg_4|deposition_63
140	151	TTGTAATCTCCG	Gata4/6	0.286266	0.411335374326523	-	derivatization:Sparc_chr11_7211|random_deposition_fixed_bkg_TFBS_full|intermediate_bg_4|deposition_63
157	168	GTGAAATCAATG	Gata4/6	0.0756203	0.1086587453878	-	derivatization:Sparc_chr11_7211|random_deposition_fixed_bkg_TFBS_full|intermediate_bg_4|deposition_63
160	171	AAATCAATGGGT	Sox17	0.0817395	0.406390646254045	+	derivatization:Sparc_chr11_7211|random_deposition_fixed_bkg_TFBS_full|intermediate_bg_4|deposition_63
162	175	ATCAATGGGTTAAC	Hnf1b	0.00174869	0.121608203451032	+	derivatization:Sparc_chr11_7211|random_deposition_fixed_bkg_TFBS_full|intermediate_bg_4|deposition_63
165	178	AATGGGTTAACAAG	Foxa2	0.0293475	0.130250964095789	+	derivatization:Sparc_chr11_7211|random_deposition_fixed_bkg_TFBS_full|intermediate_bg_4|deposition_63
171	182	TTAACAAGAGCT	Sox17	0.0120028	0.0596752567468367	+	derivatization:Sparc_chr11_7211|random_deposition_fixed_bkg_TFBS_full|intermediate_bg_4|deposition_63
180	191	GCTTCCATAATC	Jun_Atf3	0.0270025	0.0674422641518859	+	derivatization:Sparc_chr11_7211|random_deposition_fixed_bkg_TFBS_full|intermediate_bg_4|deposition_63
184	195	CCATAATCAGTA	Gata4/6	0.0767857	0.222632410496169	-	derivatization:Sparc_chr11_7211|random_deposition_fixed_bkg_TFBS_full|intermediate_bg_4|deposition_63
185	198	CATAATCAGTATCC	Hnf1b	0.00128932	0.0896624838441832	+	derivatization:Sparc_chr11_7211|random_deposition_fixed_bkg_TFBS_full|intermediate_bg_4|deposition_63
206	217	CAGGGTTTTTTT	Klf4	0.0156123	0.0562802063657269	-	derivatization:Sparc_chr11_7211|random_deposition_fixed_bkg_TFBS_full|intermediate_bg_4|deposition_63
214	225	TTTTTTTTCATC	Jun_Atf3	0.0354763	0.0886066844081678	+	derivatization:Sparc_chr11_7211|random_deposition_fixed_bkg_TFBS_full|intermediate_bg_4|deposition_63
235	246	GTCTTTTGTATC	Sox17	0.0284843	0.141617615535868	-	derivatization:Sparc_chr11_7211|random_deposition_fixed_bkg_TFBS_full|intermediate_bg_4|deposition_63
238	249	TTTTGTATCACT	Jun_Atf3	0.0714443	0.17844145367083	+	derivatization:Sparc_chr11_7211|random_deposition_fixed_bkg_TFBS_full|intermediate_bg_4|deposition_63
239	250	TTTGTATCACTG	Gata4/6	0.146205	0.210081841376235	-	derivatization:Sparc_chr11_7211|random_deposition_fixed_bkg_TFBS_full|intermediate_bg_4|deposition_63
251	262	CATTCATTCATC	Jun_Atf3	0.0447228	0.111701023653808	+	derivatization:Sparc_chr11_7211|random_deposition_fixed_bkg_TFBS_full|intermediate_bg_4|deposition_63
252	265	ATTCATTCATCAAA	Hnf1b	0.00158688	0.110355538084151	-	derivatization:Sparc_chr11_7211|random_deposition_fixed_bkg_TFBS_full|intermediate_bg_4|deposition_63
262	273	CAAAGATAACCA	Gata4/6	0.566761	0.814378403612985	+	derivatization:Sparc_chr11_7211|random_deposition_fixed_bkg_TFBS_full|intermediate_bg_4|deposition_63
273	286	ACTAAGCAAAGATA	Foxa2	0.0343138	0.152292547296706	+	derivatization:Sparc_chr11_7211|random_deposition_fixed_bkg_TFBS_full|intermediate_bg_4|deposition_63
279	290	CAAAGATAGTGC	Gata4/6	0.190587	0.273854299800777	+	derivatization:Sparc_chr11_7211|random_deposition_fixed_bkg_TFBS_full|intermediate_bg_4|deposition_63
4	15	AAGACAAAGTAA	Sox17	0.0289873	0.144118419860164	+	derivatization:Sparc_chr11_7211|random_deposition_fixed_bkg_TFBS_full|intermediate_bg_4|deposition_64
18	29	AATGAGTATAGA	Jun_Atf3	0.0253016	0.0631940446501382	-	derivatization:Sparc_chr11_7211|random_deposition_fixed_bkg_TFBS_full|intermediate_bg_4|deposition_64
41	52	ATGGGTTTGTAT	Klf4	0.0392879	0.141627506496547	-	derivatization:Sparc_chr11_7211|random_deposition_fixed_bkg_TFBS_full|intermediate_bg_4|deposition_64
45	56	GTTTGTATCACT	Jun_Atf3	0.0791525	0.197693688113402	+	derivatization:Sparc_chr11_7211|random_deposition_fixed_bkg_TFBS_full|intermediate_bg_4|deposition_64
46	57	TTTGTATCACTG	Gata4/6	0.146205	0.210081841376235	-	derivatization:Sparc_chr11_7211|random_deposition_fixed_bkg_TFBS_full|intermediate_bg_4|deposition_64
67	78	CAAAGATAACCA	Gata4/6	0.566761	0.814378403612985	+	derivatization:Sparc_chr11_7211|random_deposition_fixed_bkg_TFBS_full|intermediate_bg_4|deposition_64
78	91	ACTAAGCAAAGATA	Foxa2	0.0343138	0.152292547296706	+	derivatization:Sparc_chr11_7211|random_deposition_fixed_bkg_TFBS_full|intermediate_bg_4|deposition_64
84	95	CAAAGATAGTGC	Gata4/6	0.190587	0.273854299800777	+	derivatization:Sparc_chr11_7211|random_deposition_fixed_bkg_TFBS_full|intermediate_bg_4|deposition_64
90	101	TAGTGCGATGCT	Klf4	0.018179	0.065532808844472	-	derivatization:Sparc_chr11_7211|random_deposition_fixed_bkg_TFBS_full|intermediate_bg_4|deposition_64
105	116	CCATAATCAGTA	Gata4/6	0.0767857	0.222632410496169	-	derivatization:Sparc_chr11_7211|random_deposition_fixed_bkg_TFBS_full|intermediate_bg_4|deposition_64
106	119	CATAATCAGTACCT	Hnf1b	0.00177697	0.123574864204851	+	derivatization:Sparc_chr11_7211|random_deposition_fixed_bkg_TFBS_full|intermediate_bg_4|deposition_64
122	133	CCACTATCATGC	Gata4/6	0.146025	0.209823199527819	-	derivatization:Sparc_chr11_7211|random_deposition_fixed_bkg_TFBS_full|intermediate_bg_4|deposition_64
151	162	CATGAGATATTG	Jun_Atf3	0.0569502	0.142240549278872	-	derivatization:Sparc_chr11_7211|random_deposition_fixed_bkg_TFBS_full|intermediate_bg_4|deposition_64
152	163	ATGAGATATTGG	Gata4/6	0.165754	0.238171783013416	+	derivatization:Sparc_chr11_7211|random_deposition_fixed_bkg_TFBS_full|intermediate_bg_4|deposition_64
156	169	GATATTGGACATGA	Foxa2	0.0131303	0.0582752954720822	-	derivatization:Sparc_chr11_7211|random_deposition_fixed_bkg_TFBS_full|intermediate_bg_4|deposition_64
170	181	AACCATTCTTCA	Sox17	0.042812	0.212851758910052	-	derivatization:Sparc_chr11_7211|random_deposition_fixed_bkg_TFBS_full|intermediate_bg_4|deposition_64
172	183	CCATTCTTCATT	Jun_Atf3	0.0336425	0.0840265298298239	+	derivatization:Sparc_chr11_7211|random_deposition_fixed_bkg_TFBS_full|intermediate_bg_4|deposition_64
196	207	TCCAAATCAATG	Gata4/6	0.0920962	0.132332952222934	-	derivatization:Sparc_chr11_7211|random_deposition_fixed_bkg_TFBS_full|intermediate_bg_4|deposition_64
199	210	AAATCAATGGGT	Sox17	0.0817395	0.406390646254045	+	derivatization:Sparc_chr11_7211|random_deposition_fixed_bkg_TFBS_full|intermediate_bg_4|deposition_64
201	214	ATCAATGGGTTAAC	Hnf1b	0.00174869	0.121608203451032	+	derivatization:Sparc_chr11_7211|random_deposition_fixed_bkg_TFBS_full|intermediate_bg_4|deposition_64
204	217	AATGGGTTAACAAG	Foxa2	0.0293475	0.130250964095789	+	derivatization:Sparc_chr11_7211|random_deposition_fixed_bkg_TFBS_full|intermediate_bg_4|deposition_64
214	225	CAAGTTTTCATC	Jun_Atf3	0.0206238	0.0515106292904607	+	derivatization:Sparc_chr11_7211|random_deposition_fixed_bkg_TFBS_full|intermediate_bg_4|deposition_64
229	240	TGCAGATAGGCA	Gata4/6	0.334159	0.480152785694343	+	derivatization:Sparc_chr11_7211|random_deposition_fixed_bkg_TFBS_full|intermediate_bg_4|deposition_64
243	256	ATTCATCAAACAAA	Foxa2	0.0490409	0.217654808931771	+	derivatization:Sparc_chr11_7211|random_deposition_fixed_bkg_TFBS_full|intermediate_bg_4|deposition_64
249	260	CAAACAAAGAAG	Sox17	0.0506449	0.251795198655136	+	derivatization:Sparc_chr11_7211|random_deposition_fixed_bkg_TFBS_full|intermediate_bg_4|deposition_64
254	265	AAAGAAGTCAGA	Jun_Atf3	0.0729606	0.182228610605688	+	derivatization:Sparc_chr11_7211|random_deposition_fixed_bkg_TFBS_full|intermediate_bg_4|deposition_64
260	271	GTCAGATTGTAA	Gata4/6	0.078108	0.112233319422831	+	derivatization:Sparc_chr11_7211|random_deposition_fixed_bkg_TFBS_full|intermediate_bg_4|deposition_64
261	272	TCAGATTGTAAT	Sox17	0.0232729	0.115707691767209	-	derivatization:Sparc_chr11_7211|random_deposition_fixed_bkg_TFBS_full|intermediate_bg_4|deposition_64
262	273	CAGATTGTAATC	Jun_Atf3	0.023863	0.0596009535952765	+	derivatization:Sparc_chr11_7211|random_deposition_fixed_bkg_TFBS_full|intermediate_bg_4|deposition_64
266	277	TTGTAATCTCCG	Gata4/6	0.286266	0.411335374326523	-	derivatization:Sparc_chr11_7211|random_deposition_fixed_bkg_TFBS_full|intermediate_bg_4|deposition_64
271	282	ATCTCCGTCATT	Jun_Atf3	0.159819	0.399168788611805	+	derivatization:Sparc_chr11_7211|random_deposition_fixed_bkg_TFBS_full|intermediate_bg_4|deposition_64
277	290	GTCATTTACTCACT	Foxa2	0.0293315	0.130179952410789	-	derivatization:Sparc_chr11_7211|random_deposition_fixed_bkg_TFBS_full|intermediate_bg_4|deposition_64
279	290	CATTTACTCACT	Jun_Atf3	0.0740786	0.185020961362907	+	derivatization:Sparc_chr11_7211|random_deposition_fixed_bkg_TFBS_full|intermediate_bg_4|deposition_64
280	293	ATTTACTCACTTAA	Hnf1b	0.00136616	0.0950061264298773	-	derivatization:Sparc_chr11_7211|random_deposition_fixed_bkg_TFBS_full|intermediate_bg_4|deposition_64
281	294	TTTACTCACTTAAC	Hnf1b	0.000777066	0.0540390808107096	+	derivatization:Sparc_chr11_7211|random_deposition_fixed_bkg_TFBS_full|intermediate_bg_4|deposition_64
3	14	GAAGACAAAATC	Jun_Atf3	0.0268188	0.0669834494523321	-	derivatization:Sparc_chr11_7211|random_deposition_fixed_bkg_TFBS_full|intermediate_bg_4|deposition_65
4	15	AAGACAAAATCA	Sox17	0.0134332	0.0667868879704407	+	derivatization:Sparc_chr11_7211|random_deposition_fixed_bkg_TFBS_full|intermediate_bg_4|deposition_65
7	18	ACAAAATCAATG	Gata4/6	0.0490058	0.070416392750696	-	derivatization:Sparc_chr11_7211|random_deposition_fixed_bkg_TFBS_full|intermediate_bg_4|deposition_65
10	21	AAATCAATGGGT	Sox17	0.0817395	0.406390646254045	+	derivatization:Sparc_chr11_7211|random_deposition_fixed_bkg_TFBS_full|intermediate_bg_4|deposition_65
12	25	ATCAATGGGTTAAC	Hnf1b	0.00174869	0.121608203451032	+	derivatization:Sparc_chr11_7211|random_deposition_fixed_bkg_TFBS_full|intermediate_bg_4|deposition_65
15	28	AATGGGTTAACAAG	Foxa2	0.0293475	0.130250964095789	+	derivatization:Sparc_chr11_7211|random_deposition_fixed_bkg_TFBS_full|intermediate_bg_4|deposition_65
21	32	TTAACAAGAGAA	Sox17	0.018926	0.0940958700628712	+	derivatization:Sparc_chr11_7211|random_deposition_fixed_bkg_TFBS_full|intermediate_bg_4|deposition_65
42	53	AACCATTCTTCA	Sox17	0.042812	0.212851758910052	-	derivatization:Sparc_chr11_7211|random_deposition_fixed_bkg_TFBS_full|intermediate_bg_4|deposition_65
59	70	TACAGAATGAGA	Sox17	0.0197683	0.0982835986560212	+	derivatization:Sparc_chr11_7211|random_deposition_fixed_bkg_TFBS_full|intermediate_bg_4|deposition_65
64	75	AATGAGATATTG	Jun_Atf3	0.0658124	0.164375049172098	-	derivatization:Sparc_chr11_7211|random_deposition_fixed_bkg_TFBS_full|intermediate_bg_4|deposition_65
65	76	ATGAGATATTGG	Gata4/6	0.165754	0.238171783013416	+	derivatization:Sparc_chr11_7211|random_deposition_fixed_bkg_TFBS_full|intermediate_bg_4|deposition_65
69	82	GATATTGGGTGAGG	Foxa2	0.0179722	0.0797647628221256	-	derivatization:Sparc_chr11_7211|random_deposition_fixed_bkg_TFBS_full|intermediate_bg_4|deposition_65
73	84	TTGGGTGAGGAT	Klf4	0.117735	0.424418573590622	-	derivatization:Sparc_chr11_7211|random_deposition_fixed_bkg_TFBS_full|intermediate_bg_4|deposition_65
76	87	GGTGAGGATAAA	Jun_Atf3	0.0451858	0.112857426516592	-	derivatization:Sparc_chr11_7211|random_deposition_fixed_bkg_TFBS_full|intermediate_bg_4|deposition_65
78	89	TGAGGATAAAAT	Gata4/6	0.0760418	0.109264398382842	+	derivatization:Sparc_chr11_7211|random_deposition_fixed_bkg_TFBS_full|intermediate_bg_4|deposition_65
91	102	CCACTATCATGC	Gata4/6	0.146025	0.209823199527819	-	derivatization:Sparc_chr11_7211|random_deposition_fixed_bkg_TFBS_full|intermediate_bg_4|deposition_65
95	106	TATCATGCCCAC	Klf4	0.0706064	0.25452641588626	+	derivatization:Sparc_chr11_7211|random_deposition_fixed_bkg_TFBS_full|intermediate_bg_4|deposition_65
106	117	CCATAATCAGTA	Gata4/6	0.0767857	0.222632410496169	-	derivatization:Sparc_chr11_7211|random_deposition_fixed_bkg_TFBS_full|intermediate_bg_4|deposition_65
127	138	TGTTAGGTACCT	Jun_Atf3	0.0236497	0.0590682090366765	-	derivatization:Sparc_chr11_7211|random_deposition_fixed_bkg_TFBS_full|intermediate_bg_4|deposition_65
139	150	CAAAGATAACCA	Gata4/6	0.566761	0.814378403612985	+	derivatization:Sparc_chr11_7211|random_deposition_fixed_bkg_TFBS_full|intermediate_bg_4|deposition_65
150	163	ACTAAGCAAAGATA	Foxa2	0.0343138	0.152292547296706	+	derivatization:Sparc_chr11_7211|random_deposition_fixed_bkg_TFBS_full|intermediate_bg_4|deposition_65
156	167	CAAAGATAGTGC	Gata4/6	0.190587	0.273854299800777	+	derivatization:Sparc_chr11_7211|random_deposition_fixed_bkg_TFBS_full|intermediate_bg_4|deposition_65
166	177	GCGAAATCAAAT	Gata4/6	0.0733974	0.105464662249773	-	derivatization:Sparc_chr11_7211|random_deposition_fixed_bkg_TFBS_full|intermediate_bg_4|deposition_65
170	181	AATCAAATCAGC	Jun_Atf3	0.0337051	0.0841828814911852	+	derivatization:Sparc_chr11_7211|random_deposition_fixed_bkg_TFBS_full|intermediate_bg_4|deposition_65
171	182	ATCAAATCAGCT	Gata4/6	0.0915734	0.1315817413432	-	derivatization:Sparc_chr11_7211|random_deposition_fixed_bkg_TFBS_full|intermediate_bg_4|deposition_65
202	215	GTAACACAAACAAA	Foxa2	0.0800987	0.355496478331011	+	derivatization:Sparc_chr11_7211|random_deposition_fixed_bkg_TFBS_full|intermediate_bg_4|deposition_65
204	215	AACACAAACAAA	Sox17	0.0160168	0.0796319735613968	+	derivatization:Sparc_chr11_7211|random_deposition_fixed_bkg_TFBS_full|intermediate_bg_4|deposition_65
208	219	CAAACAAAGAAG	Sox17	0.0506449	0.251795198655136	+	derivatization:Sparc_chr11_7211|random_deposition_fixed_bkg_TFBS_full|intermediate_bg_4|deposition_65
213	224	AAAGAAGTCAGA	Jun_Atf3	0.0729606	0.182228610605688	+	derivatization:Sparc_chr11_7211|random_deposition_fixed_bkg_TFBS_full|intermediate_bg_4|deposition_65
219	230	GTCAGATTGTAA	Gata4/6	0.078108	0.112233319422831	+	derivatization:Sparc_chr11_7211|random_deposition_fixed_bkg_TFBS_full|intermediate_bg_4|deposition_65
220	231	TCAGATTGTAAT	Sox17	0.0232729	0.115707691767209	-	derivatization:Sparc_chr11_7211|random_deposition_fixed_bkg_TFBS_full|intermediate_bg_4|deposition_65
221	232	CAGATTGTAATC	Jun_Atf3	0.023863	0.0596009535952765	+	derivatization:Sparc_chr11_7211|random_deposition_fixed_bkg_TFBS_full|intermediate_bg_4|deposition_65
225	236	TTGTAATCTCCG	Gata4/6	0.286266	0.411335374326523	-	derivatization:Sparc_chr11_7211|random_deposition_fixed_bkg_TFBS_full|intermediate_bg_4|deposition_65
245	256	TGCAGATAGGCA	Gata4/6	0.334159	0.480152785694343	+	derivatization:Sparc_chr11_7211|random_deposition_fixed_bkg_TFBS_full|intermediate_bg_4|deposition_65
272	283	ATACTTTGTATC	Sox17	0.0152922	0.0760294232365761	-	derivatization:Sparc_chr11_7211|random_deposition_fixed_bkg_TFBS_full|intermediate_bg_4|deposition_65
275	286	CTTTGTATCACT	Jun_Atf3	0.0746436	0.186432122523756	+	derivatization:Sparc_chr11_7211|random_deposition_fixed_bkg_TFBS_full|intermediate_bg_4|deposition_65
276	287	TTTGTATCACTG	Gata4/6	0.146205	0.210081841376235	-	derivatization:Sparc_chr11_7211|random_deposition_fixed_bkg_TFBS_full|intermediate_bg_4|deposition_65
277	290	TTGTATCACTGACT	Hnf1b	0.000771756	0.0536698103509226	+	derivatization:Sparc_chr11_7211|random_deposition_fixed_bkg_TFBS_full|intermediate_bg_4|deposition_65
284	295	ACTGACTTAACT	Jun_Atf3	0.140096	0.349908024761508	-	derivatization:Sparc_chr11_7211|random_deposition_fixed_bkg_TFBS_full|intermediate_bg_4|deposition_65
4	15	AAGACAAAGTAA	Sox17	0.0289873	0.144118419860164	+	derivatization:Sparc_chr11_7211|random_deposition_fixed_bkg_TFBS_full|intermediate_bg_4|deposition_66
15	28	AGGAATGAGTAACC	Hnf1b	0.00725595	0.504596608793163	+	derivatization:Sparc_chr11_7211|random_deposition_fixed_bkg_TFBS_full|intermediate_bg_4|deposition_66
17	28	GAATGAGTAACC	Jun_Atf3	0.114427	0.285796350712262	+	derivatization:Sparc_chr11_7211|random_deposition_fixed_bkg_TFBS_full|intermediate_bg_4|deposition_66
18	31	AATGAGTAACCATT	Foxa2	0.0211735	0.0939728695214986	+	derivatization:Sparc_chr11_7211|random_deposition_fixed_bkg_TFBS_full|intermediate_bg_4|deposition_66
18	29	AATGAGTAACCA	Jun_Atf3	0.0794703	0.198487435046	-	derivatization:Sparc_chr11_7211|random_deposition_fixed_bkg_TFBS_full|intermediate_bg_4|deposition_66
25	36	AACCATTCTTCA	Sox17	0.042812	0.212851758910052	-	derivatization:Sparc_chr11_7211|random_deposition_fixed_bkg_TFBS_full|intermediate_bg_4|deposition_66
32	45	CTTCAGCAAAGATA	Foxa2	0.0158004	0.0701258142294607	+	derivatization:Sparc_chr11_7211|random_deposition_fixed_bkg_TFBS_full|intermediate_bg_4|deposition_66
38	49	CAAAGATAACCA	Gata4/6	0.566761	0.814378403612985	+	derivatization:Sparc_chr11_7211|random_deposition_fixed_bkg_TFBS_full|intermediate_bg_4|deposition_66
49	62	ACTAAGCAAAGATA	Foxa2	0.0343138	0.152292547296706	+	derivatization:Sparc_chr11_7211|random_deposition_fixed_bkg_TFBS_full|intermediate_bg_4|deposition_66
55	66	CAAAGATAGTGC	Gata4/6	0.190587	0.273854299800777	+	derivatization:Sparc_chr11_7211|random_deposition_fixed_bkg_TFBS_full|intermediate_bg_4|deposition_66
76	87	TGTGAGGATAAA	Jun_Atf3	0.0330141	0.0824570189033155	-	derivatization:Sparc_chr11_7211|random_deposition_fixed_bkg_TFBS_full|intermediate_bg_4|deposition_66
78	89	TGAGGATAAAAT	Gata4/6	0.0760418	0.109264398382842	+	derivatization:Sparc_chr11_7211|random_deposition_fixed_bkg_TFBS_full|intermediate_bg_4|deposition_66
106	117	GCTTATTGTTTG	Sox17	0.155637	0.773792609583382	-	derivatization:Sparc_chr11_7211|random_deposition_fixed_bkg_TFBS_full|intermediate_bg_4|deposition_66
110	123	ATTGTTTGTATCAC	Foxa2	0.0761679	0.338050682618677	-	derivatization:Sparc_chr11_7211|random_deposition_fixed_bkg_TFBS_full|intermediate_bg_4|deposition_66
110	121	ATTGTTTGTATC	Sox17	0.0116603	0.0579724227884443	-	derivatization:Sparc_chr11_7211|random_deposition_fixed_bkg_TFBS_full|intermediate_bg_4|deposition_66
113	124	GTTTGTATCACT	Jun_Atf3	0.0791525	0.197693688113402	+	derivatization:Sparc_chr11_7211|random_deposition_fixed_bkg_TFBS_full|intermediate_bg_4|deposition_66
114	125	TTTGTATCACTG	Gata4/6	0.146205	0.210081841376235	-	derivatization:Sparc_chr11_7211|random_deposition_fixed_bkg_TFBS_full|intermediate_bg_4|deposition_66
133	144	CCACTATCATGC	Gata4/6	0.146025	0.209823199527819	-	derivatization:Sparc_chr11_7211|random_deposition_fixed_bkg_TFBS_full|intermediate_bg_4|deposition_66
148	159	AATGAGATATTG	Jun_Atf3	0.0658124	0.164375049172098	-	derivatization:Sparc_chr11_7211|random_deposition_fixed_bkg_TFBS_full|intermediate_bg_4|deposition_66
149	160	ATGAGATATTGG	Gata4/6	0.165754	0.238171783013416	+	derivatization:Sparc_chr11_7211|random_deposition_fixed_bkg_TFBS_full|intermediate_bg_4|deposition_66
153	166	GATATTGGTGTACA	Foxa2	0.0288194	0.127907134667763	-	derivatization:Sparc_chr11_7211|random_deposition_fixed_bkg_TFBS_full|intermediate_bg_4|deposition_66
165	176	CATGAAATCACC	Jun_Atf3	0.0905612	0.22618840375194	+	derivatization:Sparc_chr11_7211|random_deposition_fixed_bkg_TFBS_full|intermediate_bg_4|deposition_66
166	177	ATGAAATCACCA	Gata4/6	0.0905608	0.130126737255942	-	derivatization:Sparc_chr11_7211|random_deposition_fixed_bkg_TFBS_full|intermediate_bg_4|deposition_66
175	186	CCATAATCAGTA	Gata4/6	0.0767857	0.222632410496169	-	derivatization:Sparc_chr11_7211|random_deposition_fixed_bkg_TFBS_full|intermediate_bg_4|deposition_66
176	189	CATAATCAGTAAGG	Hnf1b	0.00130128	0.0904942116594474	+	derivatization:Sparc_chr11_7211|random_deposition_fixed_bkg_TFBS_full|intermediate_bg_4|deposition_66
206	217	CAGGGTTTTGCA	Klf4	0.0363459	0.131021998843737	-	derivatization:Sparc_chr11_7211|random_deposition_fixed_bkg_TFBS_full|intermediate_bg_4|deposition_66
214	225	TGCAGATAGGCA	Gata4/6	0.334159	0.480152785694343	+	derivatization:Sparc_chr11_7211|random_deposition_fixed_bkg_TFBS_full|intermediate_bg_4|deposition_66
218	231	GATAGGCACATAAA	Foxa2	0.0744884	0.33059667480885	+	derivatization:Sparc_chr11_7211|random_deposition_fixed_bkg_TFBS_full|intermediate_bg_4|deposition_66
229	240	AAATCAATGGGT	Sox17	0.0817395	0.406390646254045	+	derivatization:Sparc_chr11_7211|random_deposition_fixed_bkg_TFBS_full|intermediate_bg_4|deposition_66
231	244	ATCAATGGGTTAAC	Hnf1b	0.00174869	0.121608203451032	+	derivatization:Sparc_chr11_7211|random_deposition_fixed_bkg_TFBS_full|intermediate_bg_4|deposition_66
234	247	AATGGGTTAACAAG	Foxa2	0.0293475	0.130250964095789	+	derivatization:Sparc_chr11_7211|random_deposition_fixed_bkg_TFBS_full|intermediate_bg_4|deposition_66
247	258	GTTTCATTCATT	Jun_Atf3	0.0268815	0.0671400508767307	+	derivatization:Sparc_chr11_7211|random_deposition_fixed_bkg_TFBS_full|intermediate_bg_4|deposition_66
248	261	TTTCATTCATTCAT	Hnf1b	0.00109536	0.0761740284053335	-	derivatization:Sparc_chr11_7211|random_deposition_fixed_bkg_TFBS_full|intermediate_bg_4|deposition_66
251	262	CATTCATTCATG	Jun_Atf3	0.0251427	0.0627971711838393	+	derivatization:Sparc_chr11_7211|random_deposition_fixed_bkg_TFBS_full|intermediate_bg_4|deposition_66
259	272	CATGCACAAACAAA	Foxa2	0.0679778	0.301701132536356	+	derivatization:Sparc_chr11_7211|random_deposition_fixed_bkg_TFBS_full|intermediate_bg_4|deposition_66
265	276	CAAACAAAGAAG	Sox17	0.0506449	0.251795198655136	+	derivatization:Sparc_chr11_7211|random_deposition_fixed_bkg_TFBS_full|intermediate_bg_4|deposition_66
270	281	AAAGAAGTCAGA	Jun_Atf3	0.0729606	0.182228610605688	+	derivatization:Sparc_chr11_7211|random_deposition_fixed_bkg_TFBS_full|intermediate_bg_4|deposition_66
276	287	GTCAGATTGTAA	Gata4/6	0.078108	0.112233319422831	+	derivatization:Sparc_chr11_7211|random_deposition_fixed_bkg_TFBS_full|intermediate_bg_4|deposition_66
277	288	TCAGATTGTAAT	Sox17	0.0232729	0.115707691767209	-	derivatization:Sparc_chr11_7211|random_deposition_fixed_bkg_TFBS_full|intermediate_bg_4|deposition_66
278	289	CAGATTGTAATC	Jun_Atf3	0.023863	0.0596009535952765	+	derivatization:Sparc_chr11_7211|random_deposition_fixed_bkg_TFBS_full|intermediate_bg_4|deposition_66
282	293	TTGTAATCTCCG	Gata4/6	0.286266	0.411335374326523	-	derivatization:Sparc_chr11_7211|random_deposition_fixed_bkg_TFBS_full|intermediate_bg_4|deposition_66
4	15	AAGACAAAGTAA	Sox17	0.0289873	0.144118419860164	+	derivatization:Sparc_chr11_7211|random_deposition_fixed_bkg_TFBS_full|intermediate_bg_4|deposition_67
17	28	AACCATTCTTCA	Sox17	0.042812	0.212851758910052	-	derivatization:Sparc_chr11_7211|random_deposition_fixed_bkg_TFBS_full|intermediate_bg_4|deposition_67
38	49	TGCAGATAGGCA	Gata4/6	0.334159	0.480152785694343	+	derivatization:Sparc_chr11_7211|random_deposition_fixed_bkg_TFBS_full|intermediate_bg_4|deposition_67
49	60	ACAAGATTTCCC	Gata4/6	0.0764171	0.10980366663679	+	derivatization:Sparc_chr11_7211|random_deposition_fixed_bkg_TFBS_full|intermediate_bg_4|deposition_67
59	70	CCACTATCATGC	Gata4/6	0.146025	0.209823199527819	-	derivatization:Sparc_chr11_7211|random_deposition_fixed_bkg_TFBS_full|intermediate_bg_4|deposition_67
76	87	TGTGAGGATAAA	Jun_Atf3	0.0330141	0.0824570189033155	-	derivatization:Sparc_chr11_7211|random_deposition_fixed_bkg_TFBS_full|intermediate_bg_4|deposition_67
78	89	TGAGGATAAAAT	Gata4/6	0.0760418	0.109264398382842	+	derivatization:Sparc_chr11_7211|random_deposition_fixed_bkg_TFBS_full|intermediate_bg_4|deposition_67
96	107	CCATAATCAGTA	Gata4/6	0.0767857	0.222632410496169	-	derivatization:Sparc_chr11_7211|random_deposition_fixed_bkg_TFBS_full|intermediate_bg_4|deposition_67
124	135	CTGTTTTGTATC	Sox17	0.0134559	0.0668997473306028	-	derivatization:Sparc_chr11_7211|random_deposition_fixed_bkg_TFBS_full|intermediate_bg_4|deposition_67
127	138	TTTTGTATCACT	Jun_Atf3	0.0714443	0.17844145367083	+	derivatization:Sparc_chr11_7211|random_deposition_fixed_bkg_TFBS_full|intermediate_bg_4|deposition_67
128	139	TTTGTATCACTG	Gata4/6	0.146205	0.210081841376235	-	derivatization:Sparc_chr11_7211|random_deposition_fixed_bkg_TFBS_full|intermediate_bg_4|deposition_67
160	171	CATGAGATATTG	Jun_Atf3	0.0569502	0.142240549278872	-	derivatization:Sparc_chr11_7211|random_deposition_fixed_bkg_TFBS_full|intermediate_bg_4|deposition_67
161	172	ATGAGATATTGG	Gata4/6	0.165754	0.238171783013416	+	derivatization:Sparc_chr11_7211|random_deposition_fixed_bkg_TFBS_full|intermediate_bg_4|deposition_67
165	178	GATATTGGCAAATC	Foxa2	0.0779094	0.345779860707877	-	derivatization:Sparc_chr11_7211|random_deposition_fixed_bkg_TFBS_full|intermediate_bg_4|deposition_67
170	181	TGGCAAATCAGC	Jun_Atf3	0.0313653	0.0783389259440106	+	derivatization:Sparc_chr11_7211|random_deposition_fixed_bkg_TFBS_full|intermediate_bg_4|deposition_67
171	182	GGCAAATCAGCT	Gata4/6	0.0755181	0.108511894293866	-	derivatization:Sparc_chr11_7211|random_deposition_fixed_bkg_TFBS_full|intermediate_bg_4|deposition_67
188	199	CAAAGATAACCA	Gata4/6	0.566761	0.814378403612985	+	derivatization:Sparc_chr11_7211|random_deposition_fixed_bkg_TFBS_full|intermediate_bg_4|deposition_67
199	212	ACTAAGCAAAGATA	Foxa2	0.0343138	0.152292547296706	+	derivatization:Sparc_chr11_7211|random_deposition_fixed_bkg_TFBS_full|intermediate_bg_4|deposition_67
205	216	CAAAGATAGTGC	Gata4/6	0.190587	0.273854299800777	+	derivatization:Sparc_chr11_7211|random_deposition_fixed_bkg_TFBS_full|intermediate_bg_4|deposition_67
218	231	TTTTCACAAACAAA	Foxa2	0.0384444	0.170625101425475	+	derivatization:Sparc_chr11_7211|random_deposition_fixed_bkg_TFBS_full|intermediate_bg_4|deposition_67
224	235	CAAACAAAGAAG	Sox17	0.0506449	0.251795198655136	+	derivatization:Sparc_chr11_7211|random_deposition_fixed_bkg_TFBS_full|intermediate_bg_4|deposition_67
229	240	AAAGAAGTCAGA	Jun_Atf3	0.0729606	0.182228610605688	+	derivatization:Sparc_chr11_7211|random_deposition_fixed_bkg_TFBS_full|intermediate_bg_4|deposition_67
235	246	GTCAGATTGTAA	Gata4/6	0.078108	0.112233319422831	+	derivatization:Sparc_chr11_7211|random_deposition_fixed_bkg_TFBS_full|intermediate_bg_4|deposition_67
236	247	TCAGATTGTAAT	Sox17	0.0232729	0.115707691767209	-	derivatization:Sparc_chr11_7211|random_deposition_fixed_bkg_TFBS_full|intermediate_bg_4|deposition_67
237	248	CAGATTGTAATC	Jun_Atf3	0.023863	0.0596009535952765	+	derivatization:Sparc_chr11_7211|random_deposition_fixed_bkg_TFBS_full|intermediate_bg_4|deposition_67
241	252	TTGTAATCTCCG	Gata4/6	0.286266	0.411335374326523	-	derivatization:Sparc_chr11_7211|random_deposition_fixed_bkg_TFBS_full|intermediate_bg_4|deposition_67
252	263	GTTAAATCAATG	Gata4/6	0.0462376	0.0664387685018831	-	derivatization:Sparc_chr11_7211|random_deposition_fixed_bkg_TFBS_full|intermediate_bg_4|deposition_67
255	266	AAATCAATGGGT	Sox17	0.0817395	0.406390646254045	+	derivatization:Sparc_chr11_7211|random_deposition_fixed_bkg_TFBS_full|intermediate_bg_4|deposition_67
257	270	ATCAATGGGTTAAC	Hnf1b	0.00174869	0.121608203451032	+	derivatization:Sparc_chr11_7211|random_deposition_fixed_bkg_TFBS_full|intermediate_bg_4|deposition_67
260	273	AATGGGTTAACAAG	Foxa2	0.0293475	0.130250964095789	+	derivatization:Sparc_chr11_7211|random_deposition_fixed_bkg_TFBS_full|intermediate_bg_4|deposition_67
272	285	AGACATTCATTTAC	Hnf1b	0.00103526	0.0719945265911714	-	derivatization:Sparc_chr11_7211|random_deposition_fixed_bkg_TFBS_full|intermediate_bg_4|deposition_67
273	286	GACATTCATTTACT	Hnf1b	0.00078696	0.0547271339047082	+	derivatization:Sparc_chr11_7211|random_deposition_fixed_bkg_TFBS_full|intermediate_bg_4|deposition_67
277	290	TTCATTTACTCACT	Foxa2	0.0375278	0.166557019521047	-	derivatization:Sparc_chr11_7211|random_deposition_fixed_bkg_TFBS_full|intermediate_bg_4|deposition_67
279	290	CATTTACTCACT	Jun_Atf3	0.0740786	0.185020961362907	+	derivatization:Sparc_chr11_7211|random_deposition_fixed_bkg_TFBS_full|intermediate_bg_4|deposition_67
280	293	ATTTACTCACTTAA	Hnf1b	0.00136616	0.0950061264298773	-	derivatization:Sparc_chr11_7211|random_deposition_fixed_bkg_TFBS_full|intermediate_bg_4|deposition_67
281	294	TTTACTCACTTAAC	Hnf1b	0.000777066	0.0540390808107096	+	derivatization:Sparc_chr11_7211|random_deposition_fixed_bkg_TFBS_full|intermediate_bg_4|deposition_67
8	19	AACCATTCTTCA	Sox17	0.042812	0.212851758910052	-	derivatization:Sparc_chr11_7211|random_deposition_fixed_bkg_TFBS_full|intermediate_bg_4|deposition_68
10	21	CCATTCTTCATG	Jun_Atf3	0.0291123	0.0727117647132283	+	derivatization:Sparc_chr11_7211|random_deposition_fixed_bkg_TFBS_full|intermediate_bg_4|deposition_68
18	29	CATGAGTATAGA	Jun_Atf3	0.0218945	0.0546843682056649	-	derivatization:Sparc_chr11_7211|random_deposition_fixed_bkg_TFBS_full|intermediate_bg_4|deposition_68
34	47	TTTGTATGCAGATA	Foxa2	0.017189	0.0762887408413838	-	derivatization:Sparc_chr11_7211|random_deposition_fixed_bkg_TFBS_full|intermediate_bg_4|deposition_68
40	51	TGCAGATAGGCA	Gata4/6	0.334159	0.480152785694343	+	derivatization:Sparc_chr11_7211|random_deposition_fixed_bkg_TFBS_full|intermediate_bg_4|deposition_68
49	60	GCAAGATTTCTA	Gata4/6	0.0610358	0.0877022896198599	+	derivatization:Sparc_chr11_7211|random_deposition_fixed_bkg_TFBS_full|intermediate_bg_4|deposition_68
57	70	TCTAATGAGATATT	Hnf1b	0.000844757	0.0587464794347103	+	derivatization:Sparc_chr11_7211|random_deposition_fixed_bkg_TFBS_full|intermediate_bg_4|deposition_68
60	71	AATGAGATATTG	Jun_Atf3	0.0658124	0.164375049172098	-	derivatization:Sparc_chr11_7211|random_deposition_fixed_bkg_TFBS_full|intermediate_bg_4|deposition_68
61	72	ATGAGATATTGG	Gata4/6	0.165754	0.238171783013416	+	derivatization:Sparc_chr11_7211|random_deposition_fixed_bkg_TFBS_full|intermediate_bg_4|deposition_68
65	78	GATATTGGGTCTGT	Foxa2	0.0244264	0.108409988904996	-	derivatization:Sparc_chr11_7211|random_deposition_fixed_bkg_TFBS_full|intermediate_bg_4|deposition_68
76	87	TGTGAGGATAAA	Jun_Atf3	0.0330141	0.0824570189033155	-	derivatization:Sparc_chr11_7211|random_deposition_fixed_bkg_TFBS_full|intermediate_bg_4|deposition_68
78	89	TGAGGATAAAAT	Gata4/6	0.0760418	0.109264398382842	+	derivatization:Sparc_chr11_7211|random_deposition_fixed_bkg_TFBS_full|intermediate_bg_4|deposition_68
106	117	CCATAATCAGTA	Gata4/6	0.0767857	0.222632410496169	-	derivatization:Sparc_chr11_7211|random_deposition_fixed_bkg_TFBS_full|intermediate_bg_4|deposition_68
127	138	TGTTAGGTACCA	Jun_Atf3	0.0243516	0.0608212957956139	-	derivatization:Sparc_chr11_7211|random_deposition_fixed_bkg_TFBS_full|intermediate_bg_4|deposition_68
135	146	ACCAAATCAATG	Gata4/6	0.0848472	0.121916870227542	-	derivatization:Sparc_chr11_7211|random_deposition_fixed_bkg_TFBS_full|intermediate_bg_4|deposition_68
138	149	AAATCAATGGGT	Sox17	0.0817395	0.406390646254045	+	derivatization:Sparc_chr11_7211|random_deposition_fixed_bkg_TFBS_full|intermediate_bg_4|deposition_68
140	153	ATCAATGGGTTAAC	Hnf1b	0.00174869	0.121608203451032	+	derivatization:Sparc_chr11_7211|random_deposition_fixed_bkg_TFBS_full|intermediate_bg_4|deposition_68
143	156	AATGGGTTAACAAG	Foxa2	0.0293475	0.130250964095789	+	derivatization:Sparc_chr11_7211|random_deposition_fixed_bkg_TFBS_full|intermediate_bg_4|deposition_68
156	169	GGTCAAAGATAACC	Hnf1b	0.000766569	0.0533090936136504	-	derivatization:Sparc_chr11_7211|random_deposition_fixed_bkg_TFBS_full|intermediate_bg_4|deposition_68
159	170	CAAAGATAACCA	Gata4/6	0.566761	0.814378403612985	+	derivatization:Sparc_chr11_7211|random_deposition_fixed_bkg_TFBS_full|intermediate_bg_4|deposition_68
170	183	ACTAAGCAAAGATA	Foxa2	0.0343138	0.152292547296706	+	derivatization:Sparc_chr11_7211|random_deposition_fixed_bkg_TFBS_full|intermediate_bg_4|deposition_68
176	187	CAAAGATAGTGC	Gata4/6	0.190587	0.273854299800777	+	derivatization:Sparc_chr11_7211|random_deposition_fixed_bkg_TFBS_full|intermediate_bg_4|deposition_68
205	218	ACAGGGCAAACAAA	Foxa2	0.208235	0.924194889121272	+	derivatization:Sparc_chr11_7211|random_deposition_fixed_bkg_TFBS_full|intermediate_bg_4|deposition_68
211	222	CAAACAAAGAAG	Sox17	0.0506449	0.251795198655136	+	derivatization:Sparc_chr11_7211|random_deposition_fixed_bkg_TFBS_full|intermediate_bg_4|deposition_68
216	227	AAAGAAGTCAGA	Jun_Atf3	0.0729606	0.182228610605688	+	derivatization:Sparc_chr11_7211|random_deposition_fixed_bkg_TFBS_full|intermediate_bg_4|deposition_68
222	233	GTCAGATTGTAA	Gata4/6	0.078108	0.112233319422831	+	derivatization:Sparc_chr11_7211|random_deposition_fixed_bkg_TFBS_full|intermediate_bg_4|deposition_68
223	234	TCAGATTGTAAT	Sox17	0.0232729	0.115707691767209	-	derivatization:Sparc_chr11_7211|random_deposition_fixed_bkg_TFBS_full|intermediate_bg_4|deposition_68
224	235	CAGATTGTAATC	Jun_Atf3	0.023863	0.0596009535952765	+	derivatization:Sparc_chr11_7211|random_deposition_fixed_bkg_TFBS_full|intermediate_bg_4|deposition_68
228	239	TTGTAATCTCCG	Gata4/6	0.286266	0.411335374326523	-	derivatization:Sparc_chr11_7211|random_deposition_fixed_bkg_TFBS_full|intermediate_bg_4|deposition_68
237	248	CCGTTTTGTATC	Sox17	0.0107185	0.0532900022862139	-	derivatization:Sparc_chr11_7211|random_deposition_fixed_bkg_TFBS_full|intermediate_bg_4|deposition_68
240	251	TTTTGTATCACT	Jun_Atf3	0.0714443	0.17844145367083	+	derivatization:Sparc_chr11_7211|random_deposition_fixed_bkg_TFBS_full|intermediate_bg_4|deposition_68
241	252	TTTGTATCACTG	Gata4/6	0.146205	0.210081841376235	-	derivatization:Sparc_chr11_7211|random_deposition_fixed_bkg_TFBS_full|intermediate_bg_4|deposition_68
251	262	TGTTCATTCATG	Jun_Atf3	0.0252283	0.0630109683437838	+	derivatization:Sparc_chr11_7211|random_deposition_fixed_bkg_TFBS_full|intermediate_bg_4|deposition_68
271	282	CCACTATCATGC	Gata4/6	0.146025	0.209823199527819	-	derivatization:Sparc_chr11_7211|random_deposition_fixed_bkg_TFBS_full|intermediate_bg_4|deposition_68
279	290	ATGCTACTCACT	Jun_Atf3	0.0253454	0.0633034408604836	+	derivatization:Sparc_chr11_7211|random_deposition_fixed_bkg_TFBS_full|intermediate_bg_4|deposition_68
280	291	TGCTACTCACTT	Klf4	0.0157884	0.0569150227823346	+	derivatization:Sparc_chr11_7211|random_deposition_fixed_bkg_TFBS_full|intermediate_bg_4|deposition_68
4	15	AAGACAAAGTAA	Sox17	0.0289873	0.144118419860164	+	derivatization:Sparc_chr11_7211|random_deposition_fixed_bkg_TFBS_full|intermediate_bg_4|deposition_69
18	29	AATGACAAAGAT	Jun_Atf3	0.119653	0.298848967042518	-	derivatization:Sparc_chr11_7211|random_deposition_fixed_bkg_TFBS_full|intermediate_bg_4|deposition_69
19	30	ATGACAAAGATA	Sox17	0.020171	0.100285733648852	+	derivatization:Sparc_chr11_7211|random_deposition_fixed_bkg_TFBS_full|intermediate_bg_4|deposition_69
23	34	CAAAGATAACCA	Gata4/6	0.566761	0.814378403612985	+	derivatization:Sparc_chr11_7211|random_deposition_fixed_bkg_TFBS_full|intermediate_bg_4|deposition_69
34	47	ACTAAGCAAAGATA	Foxa2	0.0343138	0.152292547296706	+	derivatization:Sparc_chr11_7211|random_deposition_fixed_bkg_TFBS_full|intermediate_bg_4|deposition_69
40	51	CAAAGATAGTGC	Gata4/6	0.190587	0.273854299800777	+	derivatization:Sparc_chr11_7211|random_deposition_fixed_bkg_TFBS_full|intermediate_bg_4|deposition_69
49	60	TGCAGATTTCAA	Gata4/6	0.112271	0.161322105353109	+	derivatization:Sparc_chr11_7211|random_deposition_fixed_bkg_TFBS_full|intermediate_bg_4|deposition_69
52	65	AGATTTCAAACAAA	Foxa2	0.0338894	0.150408962352085	+	derivatization:Sparc_chr11_7211|random_deposition_fixed_bkg_TFBS_full|intermediate_bg_4|deposition_69
58	69	CAAACAAAGAAG	Sox17	0.0506449	0.251795198655136	+	derivatization:Sparc_chr11_7211|random_deposition_fixed_bkg_TFBS_full|intermediate_bg_4|deposition_69
63	74	AAAGAAGTCAGA	Jun_Atf3	0.0729606	0.182228610605688	+	derivatization:Sparc_chr11_7211|random_deposition_fixed_bkg_TFBS_full|intermediate_bg_4|deposition_69
69	80	GTCAGATTGTAA	Gata4/6	0.078108	0.112233319422831	+	derivatization:Sparc_chr11_7211|random_deposition_fixed_bkg_TFBS_full|intermediate_bg_4|deposition_69
70	81	TCAGATTGTAAT	Sox17	0.0232729	0.115707691767209	-	derivatization:Sparc_chr11_7211|random_deposition_fixed_bkg_TFBS_full|intermediate_bg_4|deposition_69
71	82	CAGATTGTAATC	Jun_Atf3	0.023863	0.0596009535952765	+	derivatization:Sparc_chr11_7211|random_deposition_fixed_bkg_TFBS_full|intermediate_bg_4|deposition_69
75	86	TTGTAATCTCCG	Gata4/6	0.286266	0.411335374326523	-	derivatization:Sparc_chr11_7211|random_deposition_fixed_bkg_TFBS_full|intermediate_bg_4|deposition_69
93	104	CCACTATCATGC	Gata4/6	0.146025	0.209823199527819	-	derivatization:Sparc_chr11_7211|random_deposition_fixed_bkg_TFBS_full|intermediate_bg_4|deposition_69
117	128	CCTCTTTCTTTT	Sox17	0.012982	0.0645436217455455	-	derivatization:Sparc_chr11_7211|random_deposition_fixed_bkg_TFBS_full|intermediate_bg_4|deposition_69
122	133	TTCTTTTGTATC	Sox17	0.0349003	0.173516543060088	-	derivatization:Sparc_chr11_7211|random_deposition_fixed_bkg_TFBS_full|intermediate_bg_4|deposition_69
125	136	TTTTGTATCACT	Jun_Atf3	0.0714443	0.17844145367083	+	derivatization:Sparc_chr11_7211|random_deposition_fixed_bkg_TFBS_full|intermediate_bg_4|deposition_69
126	137	TTTGTATCACTG	Gata4/6	0.146205	0.210081841376235	-	derivatization:Sparc_chr11_7211|random_deposition_fixed_bkg_TFBS_full|intermediate_bg_4|deposition_69
167	178	TGAAAATCAATG	Gata4/6	0.0428514	0.0615731405735071	-	derivatization:Sparc_chr11_7211|random_deposition_fixed_bkg_TFBS_full|intermediate_bg_4|deposition_69
170	181	AAATCAATGGGT	Sox17	0.0817395	0.406390646254045	+	derivatization:Sparc_chr11_7211|random_deposition_fixed_bkg_TFBS_full|intermediate_bg_4|deposition_69
172	185	ATCAATGGGTTAAC	Hnf1b	0.00174869	0.121608203451032	+	derivatization:Sparc_chr11_7211|random_deposition_fixed_bkg_TFBS_full|intermediate_bg_4|deposition_69
175	188	AATGGGTTAACAAG	Foxa2	0.0293475	0.130250964095789	+	derivatization:Sparc_chr11_7211|random_deposition_fixed_bkg_TFBS_full|intermediate_bg_4|deposition_69
206	217	CAGGGTTTTTTT	Klf4	0.0156123	0.0562802063657269	-	derivatization:Sparc_chr11_7211|random_deposition_fixed_bkg_TFBS_full|intermediate_bg_4|deposition_69
214	225	TTTTTTTTCATC	Jun_Atf3	0.0354763	0.0886066844081678	+	derivatization:Sparc_chr11_7211|random_deposition_fixed_bkg_TFBS_full|intermediate_bg_4|deposition_69
226	237	CCATAATCAGTA	Gata4/6	0.0767857	0.222632410496169	-	derivatization:Sparc_chr11_7211|random_deposition_fixed_bkg_TFBS_full|intermediate_bg_4|deposition_69
234	247	AGTATGTGCAGATA	Foxa2	0.0469792	0.208504509496511	-	derivatization:Sparc_chr11_7211|random_deposition_fixed_bkg_TFBS_full|intermediate_bg_4|deposition_69
240	251	TGCAGATAGGCA	Gata4/6	0.334159	0.480152785694343	+	derivatization:Sparc_chr11_7211|random_deposition_fixed_bkg_TFBS_full|intermediate_bg_4|deposition_69
247	258	AGGCAATTCATA	Jun_Atf3	0.0224847	0.0561584696519177	+	derivatization:Sparc_chr11_7211|random_deposition_fixed_bkg_TFBS_full|intermediate_bg_4|deposition_69
257	268	TATGAGATATTG	Jun_Atf3	0.0740135	0.184858365625613	-	derivatization:Sparc_chr11_7211|random_deposition_fixed_bkg_TFBS_full|intermediate_bg_4|deposition_69
258	269	ATGAGATATTGG	Gata4/6	0.165754	0.238171783013416	+	derivatization:Sparc_chr11_7211|random_deposition_fixed_bkg_TFBS_full|intermediate_bg_4|deposition_69
262	275	GATATTGGTCATAC	Foxa2	0.0250909	0.111359192947645	-	derivatization:Sparc_chr11_7211|random_deposition_fixed_bkg_TFBS_full|intermediate_bg_4|deposition_69
263	274	ATATTGGTCATA	Jun_Atf3	0.121279	0.302910114029315	+	derivatization:Sparc_chr11_7211|random_deposition_fixed_bkg_TFBS_full|intermediate_bg_4|deposition_69
265	278	ATTGGTCATACATT	Foxa2	0.0123545	0.0548321163956528	+	derivatization:Sparc_chr11_7211|random_deposition_fixed_bkg_TFBS_full|intermediate_bg_4|deposition_69
268	281	GGTCATACATTCAA	Hnf1b	0.00249115	0.173240697909314	-	derivatization:Sparc_chr11_7211|random_deposition_fixed_bkg_TFBS_full|intermediate_bg_4|deposition_69
281	292	AACCATTCTTCA	Sox17	0.042812	0.212851758910052	-	derivatization:Sparc_chr11_7211|random_deposition_fixed_bkg_TFBS_full|intermediate_bg_4|deposition_69
4	15	AAGACAAAGTAA	Sox17	0.0289873	0.144118419860164	+	derivatization:Sparc_chr11_7211|random_deposition_fixed_bkg_TFBS_full|intermediate_bg_4|deposition_7
19	30	ATTTGTATCACT	Jun_Atf3	0.0693852	0.173298582969408	+	derivatization:Sparc_chr11_7211|random_deposition_fixed_bkg_TFBS_full|intermediate_bg_4|deposition_7
20	31	TTTGTATCACTG	Gata4/6	0.146205	0.210081841376235	-	derivatization:Sparc_chr11_7211|random_deposition_fixed_bkg_TFBS_full|intermediate_bg_4|deposition_7
36	47	TGTAGATTGCAG	Gata4/6	0.0995625	0.143061272405331	+	derivatization:Sparc_chr11_7211|random_deposition_fixed_bkg_TFBS_full|intermediate_bg_4|deposition_7
43	54	TGCAGATAGGCA	Gata4/6	0.334159	0.480152785694343	+	derivatization:Sparc_chr11_7211|random_deposition_fixed_bkg_TFBS_full|intermediate_bg_4|deposition_7
48	59	ATAGGCATTTCT	Klf4	0.0157826	0.0568941145755412	-	derivatization:Sparc_chr11_7211|random_deposition_fixed_bkg_TFBS_full|intermediate_bg_4|deposition_7
59	70	TACAGATGACTC	Gata4/6	0.0686352	0.0986218610801695	+	derivatization:Sparc_chr11_7211|random_deposition_fixed_bkg_TFBS_full|intermediate_bg_4|deposition_7
63	74	GATGACTCCAGT	Jun_Atf3	0.286519	0.715618556894147	-	derivatization:Sparc_chr11_7211|random_deposition_fixed_bkg_TFBS_full|intermediate_bg_4|deposition_7
73	84	GTCAAATCAATG	Gata4/6	0.0816705	0.117352272672739	-	derivatization:Sparc_chr11_7211|random_deposition_fixed_bkg_TFBS_full|intermediate_bg_4|deposition_7
76	87	AAATCAATGGGT	Sox17	0.0817395	0.406390646254045	+	derivatization:Sparc_chr11_7211|random_deposition_fixed_bkg_TFBS_full|intermediate_bg_4|deposition_7
78	91	ATCAATGGGTTAAC	Hnf1b	0.00174869	0.121608203451032	+	derivatization:Sparc_chr11_7211|random_deposition_fixed_bkg_TFBS_full|intermediate_bg_4|deposition_7
81	94	AATGGGTTAACAAG	Foxa2	0.0293475	0.130250964095789	+	derivatization:Sparc_chr11_7211|random_deposition_fixed_bkg_TFBS_full|intermediate_bg_4|deposition_7
87	98	TTAACAAGAGAT	Sox17	0.0178949	0.0889694697869636	+	derivatization:Sparc_chr11_7211|random_deposition_fixed_bkg_TFBS_full|intermediate_bg_4|deposition_7
103	114	CAAAGATAACCA	Gata4/6	0.566761	0.814378403612985	+	derivatization:Sparc_chr11_7211|random_deposition_fixed_bkg_TFBS_full|intermediate_bg_4|deposition_7
114	127	ACTAAGCAAAGATA	Foxa2	0.0343138	0.152292547296706	+	derivatization:Sparc_chr11_7211|random_deposition_fixed_bkg_TFBS_full|intermediate_bg_4|deposition_7
120	131	CAAAGATAGTGC	Gata4/6	0.190587	0.273854299800777	+	derivatization:Sparc_chr11_7211|random_deposition_fixed_bkg_TFBS_full|intermediate_bg_4|deposition_7
129	142	TGCGGTCAAACAAA	Foxa2	0.0204399	0.0907169837642562	+	derivatization:Sparc_chr11_7211|random_deposition_fixed_bkg_TFBS_full|intermediate_bg_4|deposition_7
135	146	CAAACAAAGAAG	Sox17	0.0506449	0.251795198655136	+	derivatization:Sparc_chr11_7211|random_deposition_fixed_bkg_TFBS_full|intermediate_bg_4|deposition_7
140	151	AAAGAAGTCAGA	Jun_Atf3	0.0729606	0.182228610605688	+	derivatization:Sparc_chr11_7211|random_deposition_fixed_bkg_TFBS_full|intermediate_bg_4|deposition_7
146	157	GTCAGATTGTAA	Gata4/6	0.078108	0.112233319422831	+	derivatization:Sparc_chr11_7211|random_deposition_fixed_bkg_TFBS_full|intermediate_bg_4|deposition_7
147	158	TCAGATTGTAAT	Sox17	0.0232729	0.115707691767209	-	derivatization:Sparc_chr11_7211|random_deposition_fixed_bkg_TFBS_full|intermediate_bg_4|deposition_7
148	159	CAGATTGTAATC	Jun_Atf3	0.023863	0.0596009535952765	+	derivatization:Sparc_chr11_7211|random_deposition_fixed_bkg_TFBS_full|intermediate_bg_4|deposition_7
152	163	TTGTAATCTCCG	Gata4/6	0.286266	0.411335374326523	-	derivatization:Sparc_chr11_7211|random_deposition_fixed_bkg_TFBS_full|intermediate_bg_4|deposition_7
166	177	ATGAAATCAAAT	Gata4/6	0.0716988	0.103023945340217	-	derivatization:Sparc_chr11_7211|random_deposition_fixed_bkg_TFBS_full|intermediate_bg_4|deposition_7
170	181	AATCAAATCAGC	Jun_Atf3	0.0337051	0.0841828814911852	+	derivatization:Sparc_chr11_7211|random_deposition_fixed_bkg_TFBS_full|intermediate_bg_4|deposition_7
171	182	ATCAAATCAGCT	Gata4/6	0.0915734	0.1315817413432	-	derivatization:Sparc_chr11_7211|random_deposition_fixed_bkg_TFBS_full|intermediate_bg_4|deposition_7
189	200	GCTTCCATAATC	Jun_Atf3	0.0270025	0.0674422641518859	+	derivatization:Sparc_chr11_7211|random_deposition_fixed_bkg_TFBS_full|intermediate_bg_4|deposition_7
193	204	CCATAATCAGTA	Gata4/6	0.0767857	0.222632410496169	-	derivatization:Sparc_chr11_7211|random_deposition_fixed_bkg_TFBS_full|intermediate_bg_4|deposition_7
194	207	CATAATCAGTAACA	Hnf1b	0.0131726	0.91605500161782	+	derivatization:Sparc_chr11_7211|random_deposition_fixed_bkg_TFBS_full|intermediate_bg_4|deposition_7
196	207	TAATCAGTAACA	Jun_Atf3	0.0377424	0.0942665645968388	+	derivatization:Sparc_chr11_7211|random_deposition_fixed_bkg_TFBS_full|intermediate_bg_4|deposition_7
209	222	GGTTAACCATTCTT	Hnf1b	0.00378252	0.263045743795412	-	derivatization:Sparc_chr11_7211|random_deposition_fixed_bkg_TFBS_full|intermediate_bg_4|deposition_7
213	224	AACCATTCTTCA	Sox17	0.042812	0.212851758910052	-	derivatization:Sparc_chr11_7211|random_deposition_fixed_bkg_TFBS_full|intermediate_bg_4|deposition_7
215	226	CCATTCTTCACC	Jun_Atf3	0.0417552	0.104289055758349	+	derivatization:Sparc_chr11_7211|random_deposition_fixed_bkg_TFBS_full|intermediate_bg_4|deposition_7
239	250	GTCCATTCATTA	Sox17	0.0100969	0.0501995450934061	-	derivatization:Sparc_chr11_7211|random_deposition_fixed_bkg_TFBS_full|intermediate_bg_4|deposition_7
249	260	TATGAGATATTG	Jun_Atf3	0.0740135	0.184858365625613	-	derivatization:Sparc_chr11_7211|random_deposition_fixed_bkg_TFBS_full|intermediate_bg_4|deposition_7
250	261	ATGAGATATTGG	Gata4/6	0.165754	0.238171783013416	+	derivatization:Sparc_chr11_7211|random_deposition_fixed_bkg_TFBS_full|intermediate_bg_4|deposition_7
258	269	TTGGGCATGCAT	Klf4	0.0456785	0.164664745519677	-	derivatization:Sparc_chr11_7211|random_deposition_fixed_bkg_TFBS_full|intermediate_bg_4|deposition_7
277	288	CCACTATCATGC	Gata4/6	0.146025	0.209823199527819	-	derivatization:Sparc_chr11_7211|random_deposition_fixed_bkg_TFBS_full|intermediate_bg_4|deposition_7
281	292	TATCATGCCTTA	Klf4	0.0208667	0.075221599775287	+	derivatization:Sparc_chr11_7211|random_deposition_fixed_bkg_TFBS_full|intermediate_bg_4|deposition_7
4	15	AAGACAAAGTAA	Sox17	0.0289873	0.144118419860164	+	derivatization:Sparc_chr11_7211|random_deposition_fixed_bkg_TFBS_full|intermediate_bg_4|deposition_70
21	32	TGCAGATAGGCA	Gata4/6	0.334159	0.480152785694343	+	derivatization:Sparc_chr11_7211|random_deposition_fixed_bkg_TFBS_full|intermediate_bg_4|deposition_70
32	43	AATTTTTGTATC	Sox17	0.0115457	0.0574026570318552	-	derivatization:Sparc_chr11_7211|random_deposition_fixed_bkg_TFBS_full|intermediate_bg_4|deposition_70
35	46	TTTTGTATCACT	Jun_Atf3	0.0714443	0.17844145367083	+	derivatization:Sparc_chr11_7211|random_deposition_fixed_bkg_TFBS_full|intermediate_bg_4|deposition_70
36	47	TTTGTATCACTG	Gata4/6	0.146205	0.210081841376235	-	derivatization:Sparc_chr11_7211|random_deposition_fixed_bkg_TFBS_full|intermediate_bg_4|deposition_70
50	61	CATGAGATATTG	Jun_Atf3	0.0569502	0.142240549278872	-	derivatization:Sparc_chr11_7211|random_deposition_fixed_bkg_TFBS_full|intermediate_bg_4|deposition_70
51	62	ATGAGATATTGG	Gata4/6	0.165754	0.238171783013416	+	derivatization:Sparc_chr11_7211|random_deposition_fixed_bkg_TFBS_full|intermediate_bg_4|deposition_70
55	68	GATATTGGGATGAC	Foxa2	0.0166801	0.0740301254353578	-	derivatization:Sparc_chr11_7211|random_deposition_fixed_bkg_TFBS_full|intermediate_bg_4|deposition_70
63	74	GATGACTCCAGC	Jun_Atf3	0.326851	0.816352985105381	-	derivatization:Sparc_chr11_7211|random_deposition_fixed_bkg_TFBS_full|intermediate_bg_4|deposition_70
74	85	CCACTATCATGC	Gata4/6	0.146025	0.209823199527819	-	derivatization:Sparc_chr11_7211|random_deposition_fixed_bkg_TFBS_full|intermediate_bg_4|deposition_70
81	94	CATGCACAAACAAA	Foxa2	0.0679778	0.301701132536356	+	derivatization:Sparc_chr11_7211|random_deposition_fixed_bkg_TFBS_full|intermediate_bg_4|deposition_70
87	98	CAAACAAAGAAG	Sox17	0.0506449	0.251795198655136	+	derivatization:Sparc_chr11_7211|random_deposition_fixed_bkg_TFBS_full|intermediate_bg_4|deposition_70
92	103	AAAGAAGTCAGA	Jun_Atf3	0.0729606	0.182228610605688	+	derivatization:Sparc_chr11_7211|random_deposition_fixed_bkg_TFBS_full|intermediate_bg_4|deposition_70
98	109	GTCAGATTGTAA	Gata4/6	0.078108	0.112233319422831	+	derivatization:Sparc_chr11_7211|random_deposition_fixed_bkg_TFBS_full|intermediate_bg_4|deposition_70
99	110	TCAGATTGTAAT	Sox17	0.0232729	0.115707691767209	-	derivatization:Sparc_chr11_7211|random_deposition_fixed_bkg_TFBS_full|intermediate_bg_4|deposition_70
100	111	CAGATTGTAATC	Jun_Atf3	0.023863	0.0596009535952765	+	derivatization:Sparc_chr11_7211|random_deposition_fixed_bkg_TFBS_full|intermediate_bg_4|deposition_70
104	115	TTGTAATCTCCG	Gata4/6	0.286266	0.411335374326523	-	derivatization:Sparc_chr11_7211|random_deposition_fixed_bkg_TFBS_full|intermediate_bg_4|deposition_70
109	120	ATCTCCGTCCTC	Jun_Atf3	0.023353	0.0583271621049529	+	derivatization:Sparc_chr11_7211|random_deposition_fixed_bkg_TFBS_full|intermediate_bg_4|deposition_70
127	138	TGTTAGGTACCT	Jun_Atf3	0.0236497	0.0590682090366765	-	derivatization:Sparc_chr11_7211|random_deposition_fixed_bkg_TFBS_full|intermediate_bg_4|deposition_70
166	177	ATGAAATCAAAT	Gata4/6	0.0716988	0.103023945340217	-	derivatization:Sparc_chr11_7211|random_deposition_fixed_bkg_TFBS_full|intermediate_bg_4|deposition_70
167	180	TGAAATCAAATAAA	Foxa2	0.0529221	0.234880468420606	+	derivatization:Sparc_chr11_7211|random_deposition_fixed_bkg_TFBS_full|intermediate_bg_4|deposition_70
178	189	AAATCAATGGGT	Sox17	0.0817395	0.406390646254045	+	derivatization:Sparc_chr11_7211|random_deposition_fixed_bkg_TFBS_full|intermediate_bg_4|deposition_70
180	193	ATCAATGGGTTAAC	Hnf1b	0.00174869	0.121608203451032	+	derivatization:Sparc_chr11_7211|random_deposition_fixed_bkg_TFBS_full|intermediate_bg_4|deposition_70
183	196	AATGGGTTAACAAG	Foxa2	0.0293475	0.130250964095789	+	derivatization:Sparc_chr11_7211|random_deposition_fixed_bkg_TFBS_full|intermediate_bg_4|deposition_70
214	225	CAAAGATAACCA	Gata4/6	0.566761	0.814378403612985	+	derivatization:Sparc_chr11_7211|random_deposition_fixed_bkg_TFBS_full|intermediate_bg_4|deposition_70
225	238	ACTAAGCAAAGATA	Foxa2	0.0343138	0.152292547296706	+	derivatization:Sparc_chr11_7211|random_deposition_fixed_bkg_TFBS_full|intermediate_bg_4|deposition_70
231	242	CAAAGATAGTGC	Gata4/6	0.190587	0.273854299800777	+	derivatization:Sparc_chr11_7211|random_deposition_fixed_bkg_TFBS_full|intermediate_bg_4|deposition_70
247	258	ATTTCATTCATT	Jun_Atf3	0.0235644	0.0588551611658439	+	derivatization:Sparc_chr11_7211|random_deposition_fixed_bkg_TFBS_full|intermediate_bg_4|deposition_70
248	261	TTTCATTCATTCAT	Hnf1b	0.00109536	0.0761740284053335	-	derivatization:Sparc_chr11_7211|random_deposition_fixed_bkg_TFBS_full|intermediate_bg_4|deposition_70
251	262	CATTCATTCATG	Jun_Atf3	0.0251427	0.0627971711838393	+	derivatization:Sparc_chr11_7211|random_deposition_fixed_bkg_TFBS_full|intermediate_bg_4|deposition_70
263	274	CATGAACCATTC	Jun_Atf3	0.0222817	0.0556514506861615	-	derivatization:Sparc_chr11_7211|random_deposition_fixed_bkg_TFBS_full|intermediate_bg_4|deposition_70
267	278	AACCATTCTTCA	Sox17	0.042812	0.212851758910052	-	derivatization:Sparc_chr11_7211|random_deposition_fixed_bkg_TFBS_full|intermediate_bg_4|deposition_70
269	280	CCATTCTTCACA	Jun_Atf3	0.0305077	0.0761969581359685	+	derivatization:Sparc_chr11_7211|random_deposition_fixed_bkg_TFBS_full|intermediate_bg_4|deposition_70
279	290	CATTCCATAATC	Jun_Atf3	0.0331	0.0826715653523719	+	derivatization:Sparc_chr11_7211|random_deposition_fixed_bkg_TFBS_full|intermediate_bg_4|deposition_70
283	294	CCATAATCAGTA	Gata4/6	0.0767857	0.222632410496169	-	derivatization:Sparc_chr11_7211|random_deposition_fixed_bkg_TFBS_full|intermediate_bg_4|deposition_70
4	15	AAGACAAAGTAA	Sox17	0.0289873	0.144118419860164	+	derivatization:Sparc_chr11_7211|random_deposition_fixed_bkg_TFBS_full|intermediate_bg_4|deposition_71
18	29	CCACTATCATGC	Gata4/6	0.146025	0.209823199527819	-	derivatization:Sparc_chr11_7211|random_deposition_fixed_bkg_TFBS_full|intermediate_bg_4|deposition_71
31	42	AAATTTGTAACC	Jun_Atf3	0.0476549	0.11902432567102	+	derivatization:Sparc_chr11_7211|random_deposition_fixed_bkg_TFBS_full|intermediate_bg_4|deposition_71
32	45	AATTTGTAACCATT	Foxa2	0.0126002	0.0559225895834315	+	derivatization:Sparc_chr11_7211|random_deposition_fixed_bkg_TFBS_full|intermediate_bg_4|deposition_71
39	50	AACCATTCTTCA	Sox17	0.042812	0.212851758910052	-	derivatization:Sparc_chr11_7211|random_deposition_fixed_bkg_TFBS_full|intermediate_bg_4|deposition_71
49	60	CAAAGATTTCTA	Gata4/6	0.0648715	0.093213803719698	+	derivatization:Sparc_chr11_7211|random_deposition_fixed_bkg_TFBS_full|intermediate_bg_4|deposition_71
62	73	TGCAGATAGGCA	Gata4/6	0.334159	0.480152785694343	+	derivatization:Sparc_chr11_7211|random_deposition_fixed_bkg_TFBS_full|intermediate_bg_4|deposition_71
78	89	TGAAAATCAATG	Gata4/6	0.0428514	0.0615731405735071	-	derivatization:Sparc_chr11_7211|random_deposition_fixed_bkg_TFBS_full|intermediate_bg_4|deposition_71
81	92	AAATCAATGGGT	Sox17	0.0817395	0.406390646254045	+	derivatization:Sparc_chr11_7211|random_deposition_fixed_bkg_TFBS_full|intermediate_bg_4|deposition_71
83	96	ATCAATGGGTTAAC	Hnf1b	0.00174869	0.121608203451032	+	derivatization:Sparc_chr11_7211|random_deposition_fixed_bkg_TFBS_full|intermediate_bg_4|deposition_71
86	99	AATGGGTTAACAAG	Foxa2	0.0293475	0.130250964095789	+	derivatization:Sparc_chr11_7211|random_deposition_fixed_bkg_TFBS_full|intermediate_bg_4|deposition_71
105	116	AGCTTATCCATA	Gata4/6	0.11964	0.171910615247446	-	derivatization:Sparc_chr11_7211|random_deposition_fixed_bkg_TFBS_full|intermediate_bg_4|deposition_71
108	119	TTATCCATAATC	Jun_Atf3	0.0237463	0.059309480130726	+	derivatization:Sparc_chr11_7211|random_deposition_fixed_bkg_TFBS_full|intermediate_bg_4|deposition_71
112	123	CCATAATCAGTA	Gata4/6	0.0767857	0.222632410496169	-	derivatization:Sparc_chr11_7211|random_deposition_fixed_bkg_TFBS_full|intermediate_bg_4|deposition_71
127	138	TGTTAGGTACCT	Jun_Atf3	0.0236497	0.0590682090366765	-	derivatization:Sparc_chr11_7211|random_deposition_fixed_bkg_TFBS_full|intermediate_bg_4|deposition_71
151	162	CATGAGATATTG	Jun_Atf3	0.0569502	0.142240549278872	-	derivatization:Sparc_chr11_7211|random_deposition_fixed_bkg_TFBS_full|intermediate_bg_4|deposition_71
152	163	ATGAGATATTGG	Gata4/6	0.165754	0.238171783013416	+	derivatization:Sparc_chr11_7211|random_deposition_fixed_bkg_TFBS_full|intermediate_bg_4|deposition_71
156	169	GATATTGGACTTTG	Foxa2	0.0261952	0.116260330681728	-	derivatization:Sparc_chr11_7211|random_deposition_fixed_bkg_TFBS_full|intermediate_bg_4|deposition_71
165	176	CTTTGTATCACT	Jun_Atf3	0.0746436	0.186432122523756	+	derivatization:Sparc_chr11_7211|random_deposition_fixed_bkg_TFBS_full|intermediate_bg_4|deposition_71
166	177	TTTGTATCACTG	Gata4/6	0.146205	0.210081841376235	-	derivatization:Sparc_chr11_7211|random_deposition_fixed_bkg_TFBS_full|intermediate_bg_4|deposition_71
196	207	CAAAGATAACCA	Gata4/6	0.566761	0.814378403612985	+	derivatization:Sparc_chr11_7211|random_deposition_fixed_bkg_TFBS_full|intermediate_bg_4|deposition_71
207	220	ACTAAGCAAAGATA	Foxa2	0.0343138	0.152292547296706	+	derivatization:Sparc_chr11_7211|random_deposition_fixed_bkg_TFBS_full|intermediate_bg_4|deposition_71
213	224	CAAAGATAGTGC	Gata4/6	0.190587	0.273854299800777	+	derivatization:Sparc_chr11_7211|random_deposition_fixed_bkg_TFBS_full|intermediate_bg_4|deposition_71
217	228	GATAGTGCCCAT	Klf4	0.0148468	0.0535206835553169	+	derivatization:Sparc_chr11_7211|random_deposition_fixed_bkg_TFBS_full|intermediate_bg_4|deposition_71
222	233	TGCCCATCTGTC	Gata4/6	0.0418891	0.0601904125138898	-	derivatization:Sparc_chr11_7211|random_deposition_fixed_bkg_TFBS_full|intermediate_bg_4|deposition_71
231	244	GTCTGTCAAACAAA	Foxa2	0.0177686	0.0788611391305027	+	derivatization:Sparc_chr11_7211|random_deposition_fixed_bkg_TFBS_full|intermediate_bg_4|deposition_71
237	248	CAAACAAAGAAG	Sox17	0.0506449	0.251795198655136	+	derivatization:Sparc_chr11_7211|random_deposition_fixed_bkg_TFBS_full|intermediate_bg_4|deposition_71
242	253	AAAGAAGTCAGA	Jun_Atf3	0.0729606	0.182228610605688	+	derivatization:Sparc_chr11_7211|random_deposition_fixed_bkg_TFBS_full|intermediate_bg_4|deposition_71
248	259	GTCAGATTGTAA	Gata4/6	0.078108	0.112233319422831	+	derivatization:Sparc_chr11_7211|random_deposition_fixed_bkg_TFBS_full|intermediate_bg_4|deposition_71
249	260	TCAGATTGTAAT	Sox17	0.0232729	0.115707691767209	-	derivatization:Sparc_chr11_7211|random_deposition_fixed_bkg_TFBS_full|intermediate_bg_4|deposition_71
250	261	CAGATTGTAATC	Jun_Atf3	0.023863	0.0596009535952765	+	derivatization:Sparc_chr11_7211|random_deposition_fixed_bkg_TFBS_full|intermediate_bg_4|deposition_71
254	265	TTGTAATCTCCG	Gata4/6	0.286266	0.411335374326523	-	derivatization:Sparc_chr11_7211|random_deposition_fixed_bkg_TFBS_full|intermediate_bg_4|deposition_71
273	286	TACATTCATTTACT	Hnf1b	0.000764193	0.0531438607299491	+	derivatization:Sparc_chr11_7211|random_deposition_fixed_bkg_TFBS_full|intermediate_bg_4|deposition_71
277	290	TTCATTTACTCACT	Foxa2	0.0375278	0.166557019521047	-	derivatization:Sparc_chr11_7211|random_deposition_fixed_bkg_TFBS_full|intermediate_bg_4|deposition_71
279	290	CATTTACTCACT	Jun_Atf3	0.0740786	0.185020961362907	+	derivatization:Sparc_chr11_7211|random_deposition_fixed_bkg_TFBS_full|intermediate_bg_4|deposition_71
280	293	ATTTACTCACTTAA	Hnf1b	0.00136616	0.0950061264298773	-	derivatization:Sparc_chr11_7211|random_deposition_fixed_bkg_TFBS_full|intermediate_bg_4|deposition_71
281	294	TTTACTCACTTAAC	Hnf1b	0.000777066	0.0540390808107096	+	derivatization:Sparc_chr11_7211|random_deposition_fixed_bkg_TFBS_full|intermediate_bg_4|deposition_71
2	13	TGAACAAACAAA	Sox17	0.0236307	0.117486593928706	+	derivatization:Sparc_chr11_7211|random_deposition_fixed_bkg_TFBS_full|intermediate_bg_4|deposition_72
6	17	CAAACAAAGAAG	Sox17	0.0506449	0.251795198655136	+	derivatization:Sparc_chr11_7211|random_deposition_fixed_bkg_TFBS_full|intermediate_bg_4|deposition_72
11	22	AAAGAAGTCAGA	Jun_Atf3	0.0729606	0.182228610605688	+	derivatization:Sparc_chr11_7211|random_deposition_fixed_bkg_TFBS_full|intermediate_bg_4|deposition_72
17	28	GTCAGATTGTAA	Gata4/6	0.078108	0.112233319422831	+	derivatization:Sparc_chr11_7211|random_deposition_fixed_bkg_TFBS_full|intermediate_bg_4|deposition_72
18	29	TCAGATTGTAAT	Sox17	0.0232729	0.115707691767209	-	derivatization:Sparc_chr11_7211|random_deposition_fixed_bkg_TFBS_full|intermediate_bg_4|deposition_72
19	30	CAGATTGTAATC	Jun_Atf3	0.023863	0.0596009535952765	+	derivatization:Sparc_chr11_7211|random_deposition_fixed_bkg_TFBS_full|intermediate_bg_4|deposition_72
23	34	TTGTAATCTCCG	Gata4/6	0.286266	0.411335374326523	-	derivatization:Sparc_chr11_7211|random_deposition_fixed_bkg_TFBS_full|intermediate_bg_4|deposition_72
36	47	TGTAGATGGGCA	Gata4/6	0.0363207	0.0521891832432121	+	derivatization:Sparc_chr11_7211|random_deposition_fixed_bkg_TFBS_full|intermediate_bg_4|deposition_72
40	53	GATGGGCAAAGATA	Foxa2	0.0163824	0.0727088642713296	+	derivatization:Sparc_chr11_7211|random_deposition_fixed_bkg_TFBS_full|intermediate_bg_4|deposition_72
41	52	ATGGGCAAAGAT	Klf4	0.0189951	0.0684747377348385	-	derivatization:Sparc_chr11_7211|random_deposition_fixed_bkg_TFBS_full|intermediate_bg_4|deposition_72
46	57	CAAAGATAACCA	Gata4/6	0.566761	0.814378403612985	+	derivatization:Sparc_chr11_7211|random_deposition_fixed_bkg_TFBS_full|intermediate_bg_4|deposition_72
57	70	ACTAAGCAAAGATA	Foxa2	0.0343138	0.152292547296706	+	derivatization:Sparc_chr11_7211|random_deposition_fixed_bkg_TFBS_full|intermediate_bg_4|deposition_72
63	74	CAAAGATAGTGC	Gata4/6	0.190587	0.273854299800777	+	derivatization:Sparc_chr11_7211|random_deposition_fixed_bkg_TFBS_full|intermediate_bg_4|deposition_72
78	89	TGAAAATCAATG	Gata4/6	0.0428514	0.0615731405735071	-	derivatization:Sparc_chr11_7211|random_deposition_fixed_bkg_TFBS_full|intermediate_bg_4|deposition_72
81	92	AAATCAATGGGT	Sox17	0.0817395	0.406390646254045	+	derivatization:Sparc_chr11_7211|random_deposition_fixed_bkg_TFBS_full|intermediate_bg_4|deposition_72
83	96	ATCAATGGGTTAAC	Hnf1b	0.00174869	0.121608203451032	+	derivatization:Sparc_chr11_7211|random_deposition_fixed_bkg_TFBS_full|intermediate_bg_4|deposition_72
86	99	AATGGGTTAACAAG	Foxa2	0.0293475	0.130250964095789	+	derivatization:Sparc_chr11_7211|random_deposition_fixed_bkg_TFBS_full|intermediate_bg_4|deposition_72
104	115	CCATAATCAGTA	Gata4/6	0.0767857	0.222632410496169	-	derivatization:Sparc_chr11_7211|random_deposition_fixed_bkg_TFBS_full|intermediate_bg_4|deposition_72
105	118	CATAATCAGTATCC	Hnf1b	0.00128932	0.0896624838441832	+	derivatization:Sparc_chr11_7211|random_deposition_fixed_bkg_TFBS_full|intermediate_bg_4|deposition_72
127	138	TGTTAGGTACTT	Jun_Atf3	0.0225592	0.0563445431147199	-	derivatization:Sparc_chr11_7211|random_deposition_fixed_bkg_TFBS_full|intermediate_bg_4|deposition_72
133	144	GTACTTTGTATC	Sox17	0.0132	0.0656274693453397	-	derivatization:Sparc_chr11_7211|random_deposition_fixed_bkg_TFBS_full|intermediate_bg_4|deposition_72
136	147	CTTTGTATCACT	Jun_Atf3	0.0746436	0.186432122523756	+	derivatization:Sparc_chr11_7211|random_deposition_fixed_bkg_TFBS_full|intermediate_bg_4|deposition_72
137	148	TTTGTATCACTG	Gata4/6	0.146205	0.210081841376235	-	derivatization:Sparc_chr11_7211|random_deposition_fixed_bkg_TFBS_full|intermediate_bg_4|deposition_72
167	178	TGCAGATAGGCA	Gata4/6	0.334159	0.480152785694343	+	derivatization:Sparc_chr11_7211|random_deposition_fixed_bkg_TFBS_full|intermediate_bg_4|deposition_72
189	200	AACCATTCTTCA	Sox17	0.042812	0.212851758910052	-	derivatization:Sparc_chr11_7211|random_deposition_fixed_bkg_TFBS_full|intermediate_bg_4|deposition_72
196	207	CTTCAAGTAACA	Jun_Atf3	0.0328027	0.0819290198424245	+	derivatization:Sparc_chr11_7211|random_deposition_fixed_bkg_TFBS_full|intermediate_bg_4|deposition_72
206	217	CAGGGTTTTTTT	Klf4	0.0156123	0.0562802063657269	-	derivatization:Sparc_chr11_7211|random_deposition_fixed_bkg_TFBS_full|intermediate_bg_4|deposition_72
214	225	TTTTTTTTCATC	Jun_Atf3	0.0354763	0.0886066844081678	+	derivatization:Sparc_chr11_7211|random_deposition_fixed_bkg_TFBS_full|intermediate_bg_4|deposition_72
236	247	CCACTATCATGC	Gata4/6	0.146025	0.209823199527819	-	derivatization:Sparc_chr11_7211|random_deposition_fixed_bkg_TFBS_full|intermediate_bg_4|deposition_72
247	258	CTTTCATTCATT	Jun_Atf3	0.0253502	0.0633154294862749	+	derivatization:Sparc_chr11_7211|random_deposition_fixed_bkg_TFBS_full|intermediate_bg_4|deposition_72
248	261	TTTCATTCATTCAT	Hnf1b	0.00109536	0.0761740284053335	-	derivatization:Sparc_chr11_7211|random_deposition_fixed_bkg_TFBS_full|intermediate_bg_4|deposition_72
251	262	CATTCATTCATA	Jun_Atf3	0.0326759	0.0816123203111048	+	derivatization:Sparc_chr11_7211|random_deposition_fixed_bkg_TFBS_full|intermediate_bg_4|deposition_72
261	272	TATGAGATATTG	Jun_Atf3	0.0740135	0.184858365625613	-	derivatization:Sparc_chr11_7211|random_deposition_fixed_bkg_TFBS_full|intermediate_bg_4|deposition_72
262	273	ATGAGATATTGG	Gata4/6	0.165754	0.238171783013416	+	derivatization:Sparc_chr11_7211|random_deposition_fixed_bkg_TFBS_full|intermediate_bg_4|deposition_72
266	279	GATATTGGACATTC	Foxa2	0.0121973	0.0541344265905294	-	derivatization:Sparc_chr11_7211|random_deposition_fixed_bkg_TFBS_full|intermediate_bg_4|deposition_72
272	285	GGACATTCATTTAC	Hnf1b	0.000827892	0.0575736458557445	-	derivatization:Sparc_chr11_7211|random_deposition_fixed_bkg_TFBS_full|intermediate_bg_4|deposition_72
273	286	GACATTCATTTACT	Hnf1b	0.00078696	0.0547271339047082	+	derivatization:Sparc_chr11_7211|random_deposition_fixed_bkg_TFBS_full|intermediate_bg_4|deposition_72
277	290	TTCATTTACTCACT	Foxa2	0.0375278	0.166557019521047	-	derivatization:Sparc_chr11_7211|random_deposition_fixed_bkg_TFBS_full|intermediate_bg_4|deposition_72
279	290	CATTTACTCACT	Jun_Atf3	0.0740786	0.185020961362907	+	derivatization:Sparc_chr11_7211|random_deposition_fixed_bkg_TFBS_full|intermediate_bg_4|deposition_72
280	293	ATTTACTCACTTAA	Hnf1b	0.00136616	0.0950061264298773	-	derivatization:Sparc_chr11_7211|random_deposition_fixed_bkg_TFBS_full|intermediate_bg_4|deposition_72
281	294	TTTACTCACTTAAC	Hnf1b	0.000777066	0.0540390808107096	+	derivatization:Sparc_chr11_7211|random_deposition_fixed_bkg_TFBS_full|intermediate_bg_4|deposition_72
8	19	AACCATTCTTCA	Sox17	0.042812	0.212851758910052	-	derivatization:Sparc_chr11_7211|random_deposition_fixed_bkg_TFBS_full|intermediate_bg_4|deposition_73
10	21	CCATTCTTCATG	Jun_Atf3	0.0291123	0.0727117647132283	+	derivatization:Sparc_chr11_7211|random_deposition_fixed_bkg_TFBS_full|intermediate_bg_4|deposition_73
18	29	CATGAGTATAGA	Jun_Atf3	0.0218945	0.0546843682056649	-	derivatization:Sparc_chr11_7211|random_deposition_fixed_bkg_TFBS_full|intermediate_bg_4|deposition_73
39	50	TGCAGATAGGCA	Gata4/6	0.334159	0.480152785694343	+	derivatization:Sparc_chr11_7211|random_deposition_fixed_bkg_TFBS_full|intermediate_bg_4|deposition_73
43	56	GATAGGCAAAGATT	Foxa2	0.026999	0.119827780206907	+	derivatization:Sparc_chr11_7211|random_deposition_fixed_bkg_TFBS_full|intermediate_bg_4|deposition_73
49	60	CAAAGATTTCTA	Gata4/6	0.0648715	0.093213803719698	+	derivatization:Sparc_chr11_7211|random_deposition_fixed_bkg_TFBS_full|intermediate_bg_4|deposition_73
59	70	TACAGATGAAAA	Gata4/6	0.0690835	0.0992660229726422	+	derivatization:Sparc_chr11_7211|random_deposition_fixed_bkg_TFBS_full|intermediate_bg_4|deposition_73
65	76	TGAAAATCAATG	Gata4/6	0.0428514	0.0615731405735071	-	derivatization:Sparc_chr11_7211|random_deposition_fixed_bkg_TFBS_full|intermediate_bg_4|deposition_73
68	79	AAATCAATGGGT	Sox17	0.0817395	0.406390646254045	+	derivatization:Sparc_chr11_7211|random_deposition_fixed_bkg_TFBS_full|intermediate_bg_4|deposition_73
70	83	ATCAATGGGTTAAC	Hnf1b	0.00174869	0.121608203451032	+	derivatization:Sparc_chr11_7211|random_deposition_fixed_bkg_TFBS_full|intermediate_bg_4|deposition_73
73	86	AATGGGTTAACAAG	Foxa2	0.0293475	0.130250964095789	+	derivatization:Sparc_chr11_7211|random_deposition_fixed_bkg_TFBS_full|intermediate_bg_4|deposition_73
82	93	ACAAGAATTGAA	Sox17	0.0224917	0.11182373880868	+	derivatization:Sparc_chr11_7211|random_deposition_fixed_bkg_TFBS_full|intermediate_bg_4|deposition_73
92	103	AAGAGATGAGAT	Gata4/6	0.108932	0.156524299064984	+	derivatization:Sparc_chr11_7211|random_deposition_fixed_bkg_TFBS_full|intermediate_bg_4|deposition_73
96	107	GATGAGATATTG	Jun_Atf3	0.101301	0.253012454433856	-	derivatization:Sparc_chr11_7211|random_deposition_fixed_bkg_TFBS_full|intermediate_bg_4|deposition_73
97	108	ATGAGATATTGG	Gata4/6	0.165754	0.238171783013416	+	derivatization:Sparc_chr11_7211|random_deposition_fixed_bkg_TFBS_full|intermediate_bg_4|deposition_73
101	114	GATATTGGTATTGC	Foxa2	0.0827325	0.367185889328046	-	derivatization:Sparc_chr11_7211|random_deposition_fixed_bkg_TFBS_full|intermediate_bg_4|deposition_73
113	124	GCTTCCTCCCAT	Klf4	0.0349645	0.126042240763658	+	derivatization:Sparc_chr11_7211|random_deposition_fixed_bkg_TFBS_full|intermediate_bg_4|deposition_73
121	132	CCATAATCAGTA	Gata4/6	0.0767857	0.222632410496169	-	derivatization:Sparc_chr11_7211|random_deposition_fixed_bkg_TFBS_full|intermediate_bg_4|deposition_73
122	135	CATAATCAGTAGTA	Hnf1b	0.000801304	0.0557246509433495	+	derivatization:Sparc_chr11_7211|random_deposition_fixed_bkg_TFBS_full|intermediate_bg_4|deposition_73
153	164	CCACTATCATGC	Gata4/6	0.146025	0.209823199527819	-	derivatization:Sparc_chr11_7211|random_deposition_fixed_bkg_TFBS_full|intermediate_bg_4|deposition_73
166	177	ATGAAATCAAAT	Gata4/6	0.0716988	0.103023945340217	-	derivatization:Sparc_chr11_7211|random_deposition_fixed_bkg_TFBS_full|intermediate_bg_4|deposition_73
171	182	ATCAAATCAAAC	Gata4/6	0.0707416	0.101648545466305	-	derivatization:Sparc_chr11_7211|random_deposition_fixed_bkg_TFBS_full|intermediate_bg_4|deposition_73
172	185	TCAAATCAAACAAA	Foxa2	0.0868512	0.385465628516097	+	derivatization:Sparc_chr11_7211|random_deposition_fixed_bkg_TFBS_full|intermediate_bg_4|deposition_73
178	189	CAAACAAAGAAG	Sox17	0.0506449	0.251795198655136	+	derivatization:Sparc_chr11_7211|random_deposition_fixed_bkg_TFBS_full|intermediate_bg_4|deposition_73
183	194	AAAGAAGTCAGA	Jun_Atf3	0.0729606	0.182228610605688	+	derivatization:Sparc_chr11_7211|random_deposition_fixed_bkg_TFBS_full|intermediate_bg_4|deposition_73
189	200	GTCAGATTGTAA	Gata4/6	0.078108	0.112233319422831	+	derivatization:Sparc_chr11_7211|random_deposition_fixed_bkg_TFBS_full|intermediate_bg_4|deposition_73
190	201	TCAGATTGTAAT	Sox17	0.0232729	0.115707691767209	-	derivatization:Sparc_chr11_7211|random_deposition_fixed_bkg_TFBS_full|intermediate_bg_4|deposition_73
191	202	CAGATTGTAATC	Jun_Atf3	0.023863	0.0596009535952765	+	derivatization:Sparc_chr11_7211|random_deposition_fixed_bkg_TFBS_full|intermediate_bg_4|deposition_73
195	206	TTGTAATCTCCG	Gata4/6	0.286266	0.411335374326523	-	derivatization:Sparc_chr11_7211|random_deposition_fixed_bkg_TFBS_full|intermediate_bg_4|deposition_73
206	217	GAGGGTTTTTTT	Klf4	0.0219877	0.0792626514676053	-	derivatization:Sparc_chr11_7211|random_deposition_fixed_bkg_TFBS_full|intermediate_bg_4|deposition_73
214	225	TTTTTTTTCATC	Jun_Atf3	0.0354763	0.0886066844081678	+	derivatization:Sparc_chr11_7211|random_deposition_fixed_bkg_TFBS_full|intermediate_bg_4|deposition_73
235	246	CAAAGATAACCA	Gata4/6	0.566761	0.814378403612985	+	derivatization:Sparc_chr11_7211|random_deposition_fixed_bkg_TFBS_full|intermediate_bg_4|deposition_73
246	259	ACTAAGCAAAGATA	Foxa2	0.0343138	0.152292547296706	+	derivatization:Sparc_chr11_7211|random_deposition_fixed_bkg_TFBS_full|intermediate_bg_4|deposition_73
252	263	CAAAGATAGTGC	Gata4/6	0.190587	0.273854299800777	+	derivatization:Sparc_chr11_7211|random_deposition_fixed_bkg_TFBS_full|intermediate_bg_4|deposition_73
272	283	ATACATTCTTTG	Sox17	0.0275411	0.136928234544465	-	derivatization:Sparc_chr11_7211|random_deposition_fixed_bkg_TFBS_full|intermediate_bg_4|deposition_73
276	287	ATTCTTTGTATC	Sox17	0.0311253	0.154748081182917	-	derivatization:Sparc_chr11_7211|random_deposition_fixed_bkg_TFBS_full|intermediate_bg_4|deposition_73
279	290	CTTTGTATCACT	Jun_Atf3	0.0746436	0.186432122523756	+	derivatization:Sparc_chr11_7211|random_deposition_fixed_bkg_TFBS_full|intermediate_bg_4|deposition_73
280	291	TTTGTATCACTG	Gata4/6	0.146205	0.210081841376235	-	derivatization:Sparc_chr11_7211|random_deposition_fixed_bkg_TFBS_full|intermediate_bg_4|deposition_73
284	295	TATCACTGAACT	Jun_Atf3	0.020395	0.0509391714610763	-	derivatization:Sparc_chr11_7211|random_deposition_fixed_bkg_TFBS_full|intermediate_bg_4|deposition_73
4	15	AAGACAAAGAAC	Sox17	0.0481535	0.239408510994001	+	derivatization:Sparc_chr11_7211|random_deposition_fixed_bkg_TFBS_full|intermediate_bg_4|deposition_74
13	24	AACCATTCTTCA	Sox17	0.042812	0.212851758910052	-	derivatization:Sparc_chr11_7211|random_deposition_fixed_bkg_TFBS_full|intermediate_bg_4|deposition_74
32	45	AATTTGTCCATAAT	Foxa2	0.0418534	0.185755028560752	+	derivatization:Sparc_chr11_7211|random_deposition_fixed_bkg_TFBS_full|intermediate_bg_4|deposition_74
35	46	TTGTCCATAATC	Jun_Atf3	0.0238293	0.0595167834517002	+	derivatization:Sparc_chr11_7211|random_deposition_fixed_bkg_TFBS_full|intermediate_bg_4|deposition_74
39	50	CCATAATCAGTA	Gata4/6	0.0767857	0.222632410496169	-	derivatization:Sparc_chr11_7211|random_deposition_fixed_bkg_TFBS_full|intermediate_bg_4|deposition_74
40	53	CATAATCAGTAAAG	Hnf1b	0.00283536	0.197177907883569	+	derivatization:Sparc_chr11_7211|random_deposition_fixed_bkg_TFBS_full|intermediate_bg_4|deposition_74
43	56	AATCAGTAAAGATT	Foxa2	0.0207929	0.092283679064565	+	derivatization:Sparc_chr11_7211|random_deposition_fixed_bkg_TFBS_full|intermediate_bg_4|deposition_74
49	60	TAAAGATTTCTA	Gata4/6	0.0679315	0.0976107151427771	+	derivatization:Sparc_chr11_7211|random_deposition_fixed_bkg_TFBS_full|intermediate_bg_4|deposition_74
59	70	TACAGATGAGAT	Gata4/6	0.112419	0.161534766428474	+	derivatization:Sparc_chr11_7211|random_deposition_fixed_bkg_TFBS_full|intermediate_bg_4|deposition_74
63	74	GATGAGATATTG	Jun_Atf3	0.101301	0.253012454433856	-	derivatization:Sparc_chr11_7211|random_deposition_fixed_bkg_TFBS_full|intermediate_bg_4|deposition_74
64	75	ATGAGATATTGG	Gata4/6	0.165754	0.238171783013416	+	derivatization:Sparc_chr11_7211|random_deposition_fixed_bkg_TFBS_full|intermediate_bg_4|deposition_74
68	81	GATATTGGTGTGAG	Foxa2	0.0208421	0.0925020399959395	-	derivatization:Sparc_chr11_7211|random_deposition_fixed_bkg_TFBS_full|intermediate_bg_4|deposition_74
71	82	ATTGGTGTGAGG	Klf4	0.0177423	0.0639585650674556	-	derivatization:Sparc_chr11_7211|random_deposition_fixed_bkg_TFBS_full|intermediate_bg_4|deposition_74
76	87	TGTGAGGATAAA	Jun_Atf3	0.0330141	0.0824570189033155	-	derivatization:Sparc_chr11_7211|random_deposition_fixed_bkg_TFBS_full|intermediate_bg_4|deposition_74
78	89	TGAGGATAAAAT	Gata4/6	0.0760418	0.109264398382842	+	derivatization:Sparc_chr11_7211|random_deposition_fixed_bkg_TFBS_full|intermediate_bg_4|deposition_74
94	105	GTTTGTATCACT	Jun_Atf3	0.0791525	0.197693688113402	+	derivatization:Sparc_chr11_7211|random_deposition_fixed_bkg_TFBS_full|intermediate_bg_4|deposition_74
95	106	TTTGTATCACTG	Gata4/6	0.146205	0.210081841376235	-	derivatization:Sparc_chr11_7211|random_deposition_fixed_bkg_TFBS_full|intermediate_bg_4|deposition_74
132	143	CCACTATCATGC	Gata4/6	0.146025	0.209823199527819	-	derivatization:Sparc_chr11_7211|random_deposition_fixed_bkg_TFBS_full|intermediate_bg_4|deposition_74
145	156	TGCAGATAGGCA	Gata4/6	0.334159	0.480152785694343	+	derivatization:Sparc_chr11_7211|random_deposition_fixed_bkg_TFBS_full|intermediate_bg_4|deposition_74
150	161	ATAGGCAGTGCT	Klf4	0.0244458	0.0881237657984594	-	derivatization:Sparc_chr11_7211|random_deposition_fixed_bkg_TFBS_full|intermediate_bg_4|deposition_74
166	177	ATGAAATCAAAT	Gata4/6	0.0716988	0.103023945340217	-	derivatization:Sparc_chr11_7211|random_deposition_fixed_bkg_TFBS_full|intermediate_bg_4|deposition_74
170	181	AATCAAATCAGC	Jun_Atf3	0.0337051	0.0841828814911852	+	derivatization:Sparc_chr11_7211|random_deposition_fixed_bkg_TFBS_full|intermediate_bg_4|deposition_74
171	182	ATCAAATCAGCT	Gata4/6	0.0915734	0.1315817413432	-	derivatization:Sparc_chr11_7211|random_deposition_fixed_bkg_TFBS_full|intermediate_bg_4|deposition_74
204	215	AACACAAAGATA	Sox17	0.0229548	0.114126169191546	+	derivatization:Sparc_chr11_7211|random_deposition_fixed_bkg_TFBS_full|intermediate_bg_4|deposition_74
208	219	CAAAGATAACCA	Gata4/6	0.566761	0.814378403612985	+	derivatization:Sparc_chr11_7211|random_deposition_fixed_bkg_TFBS_full|intermediate_bg_4|deposition_74
219	232	ACTAAGCAAAGATA	Foxa2	0.0343138	0.152292547296706	+	derivatization:Sparc_chr11_7211|random_deposition_fixed_bkg_TFBS_full|intermediate_bg_4|deposition_74
225	236	CAAAGATAGTGC	Gata4/6	0.190587	0.273854299800777	+	derivatization:Sparc_chr11_7211|random_deposition_fixed_bkg_TFBS_full|intermediate_bg_4|deposition_74
235	246	GCCAAATCAATG	Gata4/6	0.084224	0.121021394672358	-	derivatization:Sparc_chr11_7211|random_deposition_fixed_bkg_TFBS_full|intermediate_bg_4|deposition_74
238	249	AAATCAATGGGT	Sox17	0.0817395	0.406390646254045	+	derivatization:Sparc_chr11_7211|random_deposition_fixed_bkg_TFBS_full|intermediate_bg_4|deposition_74
240	253	ATCAATGGGTTAAC	Hnf1b	0.00174869	0.121608203451032	+	derivatization:Sparc_chr11_7211|random_deposition_fixed_bkg_TFBS_full|intermediate_bg_4|deposition_74
243	256	AATGGGTTAACAAG	Foxa2	0.0293475	0.130250964095789	+	derivatization:Sparc_chr11_7211|random_deposition_fixed_bkg_TFBS_full|intermediate_bg_4|deposition_74
253	266	CAAGTTCAAACAAA	Foxa2	0.0677831	0.300837009094514	+	derivatization:Sparc_chr11_7211|random_deposition_fixed_bkg_TFBS_full|intermediate_bg_4|deposition_74
259	270	CAAACAAAGAAG	Sox17	0.0506449	0.251795198655136	+	derivatization:Sparc_chr11_7211|random_deposition_fixed_bkg_TFBS_full|intermediate_bg_4|deposition_74
264	275	AAAGAAGTCAGA	Jun_Atf3	0.0729606	0.182228610605688	+	derivatization:Sparc_chr11_7211|random_deposition_fixed_bkg_TFBS_full|intermediate_bg_4|deposition_74
270	281	GTCAGATTGTAA	Gata4/6	0.078108	0.112233319422831	+	derivatization:Sparc_chr11_7211|random_deposition_fixed_bkg_TFBS_full|intermediate_bg_4|deposition_74
271	282	TCAGATTGTAAT	Sox17	0.0232729	0.115707691767209	-	derivatization:Sparc_chr11_7211|random_deposition_fixed_bkg_TFBS_full|intermediate_bg_4|deposition_74
272	283	CAGATTGTAATC	Jun_Atf3	0.023863	0.0596009535952765	+	derivatization:Sparc_chr11_7211|random_deposition_fixed_bkg_TFBS_full|intermediate_bg_4|deposition_74
276	287	TTGTAATCTCCG	Gata4/6	0.286266	0.411335374326523	-	derivatization:Sparc_chr11_7211|random_deposition_fixed_bkg_TFBS_full|intermediate_bg_4|deposition_74
3	14	CAAAGATAACCA	Gata4/6	0.566761	0.814378403612985	+	derivatization:Sparc_chr11_7211|random_deposition_fixed_bkg_TFBS_full|intermediate_bg_4|deposition_75
14	27	ACTAAGCAAAGATA	Foxa2	0.0343138	0.152292547296706	+	derivatization:Sparc_chr11_7211|random_deposition_fixed_bkg_TFBS_full|intermediate_bg_4|deposition_75
20	31	CAAAGATAGTGC	Gata4/6	0.190587	0.273854299800777	+	derivatization:Sparc_chr11_7211|random_deposition_fixed_bkg_TFBS_full|intermediate_bg_4|deposition_75
36	47	TGTAGATGGGAT	Gata4/6	0.0402779	0.0578752805907313	+	derivatization:Sparc_chr11_7211|random_deposition_fixed_bkg_TFBS_full|intermediate_bg_4|deposition_75
41	52	ATGGGATAGCAA	Gata4/6	0.0764267	0.109817460868706	+	derivatization:Sparc_chr11_7211|random_deposition_fixed_bkg_TFBS_full|intermediate_bg_4|deposition_75
49	60	GCAAGATTTCTA	Gata4/6	0.0610358	0.0877022896198599	+	derivatization:Sparc_chr11_7211|random_deposition_fixed_bkg_TFBS_full|intermediate_bg_4|deposition_75
59	70	TATGAGATATTG	Jun_Atf3	0.0740135	0.184858365625613	-	derivatization:Sparc_chr11_7211|random_deposition_fixed_bkg_TFBS_full|intermediate_bg_4|deposition_75
60	71	ATGAGATATTGG	Gata4/6	0.165754	0.238171783013416	+	derivatization:Sparc_chr11_7211|random_deposition_fixed_bkg_TFBS_full|intermediate_bg_4|deposition_75
81	92	AACCATTCTTCA	Sox17	0.042812	0.212851758910052	-	derivatization:Sparc_chr11_7211|random_deposition_fixed_bkg_TFBS_full|intermediate_bg_4|deposition_75
94	105	GTTTGTATCACT	Jun_Atf3	0.0791525	0.197693688113402	+	derivatization:Sparc_chr11_7211|random_deposition_fixed_bkg_TFBS_full|intermediate_bg_4|deposition_75
95	106	TTTGTATCACTG	Gata4/6	0.146205	0.210081841376235	-	derivatization:Sparc_chr11_7211|random_deposition_fixed_bkg_TFBS_full|intermediate_bg_4|deposition_75
112	123	AAATCAATGGGT	Sox17	0.0817395	0.406390646254045	+	derivatization:Sparc_chr11_7211|random_deposition_fixed_bkg_TFBS_full|intermediate_bg_4|deposition_75
114	127	ATCAATGGGTTAAC	Hnf1b	0.00174869	0.121608203451032	+	derivatization:Sparc_chr11_7211|random_deposition_fixed_bkg_TFBS_full|intermediate_bg_4|deposition_75
117	130	AATGGGTTAACAAG	Foxa2	0.0293475	0.130250964095789	+	derivatization:Sparc_chr11_7211|random_deposition_fixed_bkg_TFBS_full|intermediate_bg_4|deposition_75
123	134	TTAACAAGAGGT	Sox17	0.0142544	0.0708697120481978	+	derivatization:Sparc_chr11_7211|random_deposition_fixed_bkg_TFBS_full|intermediate_bg_4|deposition_75
139	150	CCACTATCATGC	Gata4/6	0.146025	0.209823199527819	-	derivatization:Sparc_chr11_7211|random_deposition_fixed_bkg_TFBS_full|intermediate_bg_4|deposition_75
143	154	TATCATGCCTAT	Klf4	0.0247596	0.0892549718832493	+	derivatization:Sparc_chr11_7211|random_deposition_fixed_bkg_TFBS_full|intermediate_bg_4|deposition_75
159	172	GCTGTACAAACAAA	Foxa2	0.176775	0.784568163490349	+	derivatization:Sparc_chr11_7211|random_deposition_fixed_bkg_TFBS_full|intermediate_bg_4|deposition_75
165	176	CAAACAAAGAAG	Sox17	0.0506449	0.251795198655136	+	derivatization:Sparc_chr11_7211|random_deposition_fixed_bkg_TFBS_full|intermediate_bg_4|deposition_75
170	181	AAAGAAGTCAGA	Jun_Atf3	0.0729606	0.182228610605688	+	derivatization:Sparc_chr11_7211|random_deposition_fixed_bkg_TFBS_full|intermediate_bg_4|deposition_75
176	187	GTCAGATTGTAA	Gata4/6	0.078108	0.112233319422831	+	derivatization:Sparc_chr11_7211|random_deposition_fixed_bkg_TFBS_full|intermediate_bg_4|deposition_75
177	188	TCAGATTGTAAT	Sox17	0.0232729	0.115707691767209	-	derivatization:Sparc_chr11_7211|random_deposition_fixed_bkg_TFBS_full|intermediate_bg_4|deposition_75
178	189	CAGATTGTAATC	Jun_Atf3	0.023863	0.0596009535952765	+	derivatization:Sparc_chr11_7211|random_deposition_fixed_bkg_TFBS_full|intermediate_bg_4|deposition_75
182	193	TTGTAATCTCCG	Gata4/6	0.286266	0.411335374326523	-	derivatization:Sparc_chr11_7211|random_deposition_fixed_bkg_TFBS_full|intermediate_bg_4|deposition_75
206	217	CAGGGTTTTTTT	Klf4	0.0156123	0.0562802063657269	-	derivatization:Sparc_chr11_7211|random_deposition_fixed_bkg_TFBS_full|intermediate_bg_4|deposition_75
214	225	TTTTTTTTCATC	Jun_Atf3	0.0354763	0.0886066844081678	+	derivatization:Sparc_chr11_7211|random_deposition_fixed_bkg_TFBS_full|intermediate_bg_4|deposition_75
228	239	CCATAATCAGTA	Gata4/6	0.0767857	0.222632410496169	-	derivatization:Sparc_chr11_7211|random_deposition_fixed_bkg_TFBS_full|intermediate_bg_4|deposition_75
229	242	CATAATCAGTATCC	Hnf1b	0.00128932	0.0896624838441832	+	derivatization:Sparc_chr11_7211|random_deposition_fixed_bkg_TFBS_full|intermediate_bg_4|deposition_75
239	250	ATCCATTCATTT	Sox17	0.0175577	0.0872929862518691	-	derivatization:Sparc_chr11_7211|random_deposition_fixed_bkg_TFBS_full|intermediate_bg_4|deposition_75
247	258	ATTTCATTCATT	Jun_Atf3	0.0235644	0.0588551611658439	+	derivatization:Sparc_chr11_7211|random_deposition_fixed_bkg_TFBS_full|intermediate_bg_4|deposition_75
248	261	TTTCATTCATTCAT	Hnf1b	0.00109536	0.0761740284053335	-	derivatization:Sparc_chr11_7211|random_deposition_fixed_bkg_TFBS_full|intermediate_bg_4|deposition_75
251	262	CATTCATTCATG	Jun_Atf3	0.0251427	0.0627971711838393	+	derivatization:Sparc_chr11_7211|random_deposition_fixed_bkg_TFBS_full|intermediate_bg_4|deposition_75
265	276	TGCAGATAGGCA	Gata4/6	0.334159	0.480152785694343	+	derivatization:Sparc_chr11_7211|random_deposition_fixed_bkg_TFBS_full|intermediate_bg_4|deposition_75
272	285	AGGCATTCATTTAC	Hnf1b	0.00114102	0.0793493371047451	-	derivatization:Sparc_chr11_7211|random_deposition_fixed_bkg_TFBS_full|intermediate_bg_4|deposition_75
273	286	GGCATTCATTTACT	Hnf1b	0.00104081	0.0723804872412313	+	derivatization:Sparc_chr11_7211|random_deposition_fixed_bkg_TFBS_full|intermediate_bg_4|deposition_75
277	290	TTCATTTACTCACT	Foxa2	0.0375278	0.166557019521047	-	derivatization:Sparc_chr11_7211|random_deposition_fixed_bkg_TFBS_full|intermediate_bg_4|deposition_75
279	290	CATTTACTCACT	Jun_Atf3	0.0740786	0.185020961362907	+	derivatization:Sparc_chr11_7211|random_deposition_fixed_bkg_TFBS_full|intermediate_bg_4|deposition_75
280	293	ATTTACTCACTTAA	Hnf1b	0.00136616	0.0950061264298773	-	derivatization:Sparc_chr11_7211|random_deposition_fixed_bkg_TFBS_full|intermediate_bg_4|deposition_75
281	294	TTTACTCACTTAAC	Hnf1b	0.000777066	0.0540390808107096	+	derivatization:Sparc_chr11_7211|random_deposition_fixed_bkg_TFBS_full|intermediate_bg_4|deposition_75
4	15	AAGACAAAGTAA	Sox17	0.0289873	0.144118419860164	+	derivatization:Sparc_chr11_7211|random_deposition_fixed_bkg_TFBS_full|intermediate_bg_4|deposition_76
22	33	AATGAGATATTG	Jun_Atf3	0.0658124	0.164375049172098	-	derivatization:Sparc_chr11_7211|random_deposition_fixed_bkg_TFBS_full|intermediate_bg_4|deposition_76
23	34	ATGAGATATTGG	Gata4/6	0.165754	0.238171783013416	+	derivatization:Sparc_chr11_7211|random_deposition_fixed_bkg_TFBS_full|intermediate_bg_4|deposition_76
27	40	GATATTGGTTGTAG	Foxa2	0.0356396	0.158176753045004	-	derivatization:Sparc_chr11_7211|random_deposition_fixed_bkg_TFBS_full|intermediate_bg_4|deposition_76
36	47	TGTAGATGGGAT	Gata4/6	0.0402779	0.0578752805907313	+	derivatization:Sparc_chr11_7211|random_deposition_fixed_bkg_TFBS_full|intermediate_bg_4|deposition_76
41	52	ATGGGATAGCAA	Gata4/6	0.0764267	0.109817460868706	+	derivatization:Sparc_chr11_7211|random_deposition_fixed_bkg_TFBS_full|intermediate_bg_4|deposition_76
53	64	AAATCAATGGGT	Sox17	0.0817395	0.406390646254045	+	derivatization:Sparc_chr11_7211|random_deposition_fixed_bkg_TFBS_full|intermediate_bg_4|deposition_76
55	68	ATCAATGGGTTAAC	Hnf1b	0.00174869	0.121608203451032	+	derivatization:Sparc_chr11_7211|random_deposition_fixed_bkg_TFBS_full|intermediate_bg_4|deposition_76
58	71	AATGGGTTAACAAG	Foxa2	0.0293475	0.130250964095789	+	derivatization:Sparc_chr11_7211|random_deposition_fixed_bkg_TFBS_full|intermediate_bg_4|deposition_76
76	87	TGTGAGGATAAA	Jun_Atf3	0.0330141	0.0824570189033155	-	derivatization:Sparc_chr11_7211|random_deposition_fixed_bkg_TFBS_full|intermediate_bg_4|deposition_76
78	89	TGAGGATAAAAT	Gata4/6	0.0760418	0.109264398382842	+	derivatization:Sparc_chr11_7211|random_deposition_fixed_bkg_TFBS_full|intermediate_bg_4|deposition_76
122	133	TTCTGTGTCAAA	Jun_Atf3	0.0292506	0.0730571869938396	+	derivatization:Sparc_chr11_7211|random_deposition_fixed_bkg_TFBS_full|intermediate_bg_4|deposition_76
130	141	CAAAGATAACCA	Gata4/6	0.566761	0.814378403612985	+	derivatization:Sparc_chr11_7211|random_deposition_fixed_bkg_TFBS_full|intermediate_bg_4|deposition_76
141	154	ACTAAGCAAAGATA	Foxa2	0.0343138	0.152292547296706	+	derivatization:Sparc_chr11_7211|random_deposition_fixed_bkg_TFBS_full|intermediate_bg_4|deposition_76
147	158	CAAAGATAGTGC	Gata4/6	0.190587	0.273854299800777	+	derivatization:Sparc_chr11_7211|random_deposition_fixed_bkg_TFBS_full|intermediate_bg_4|deposition_76
153	164	TAGTGCGCTGTC	Klf4	0.0164784	0.0594023784181059	-	derivatization:Sparc_chr11_7211|random_deposition_fixed_bkg_TFBS_full|intermediate_bg_4|deposition_76
157	170	GCGCTGTCCATAAT	Foxa2	0.0156617	0.0695102316851184	+	derivatization:Sparc_chr11_7211|random_deposition_fixed_bkg_TFBS_full|intermediate_bg_4|deposition_76
160	171	CTGTCCATAATC	Jun_Atf3	0.0248964	0.0621820048229242	+	derivatization:Sparc_chr11_7211|random_deposition_fixed_bkg_TFBS_full|intermediate_bg_4|deposition_76
164	175	CCATAATCAGTA	Gata4/6	0.0767857	0.222632410496169	-	derivatization:Sparc_chr11_7211|random_deposition_fixed_bkg_TFBS_full|intermediate_bg_4|deposition_76
165	178	CATAATCAGTAATT	Hnf1b	0.00755057	0.525085208202289	+	derivatization:Sparc_chr11_7211|random_deposition_fixed_bkg_TFBS_full|intermediate_bg_4|deposition_76
167	178	TAATCAGTAATT	Jun_Atf3	0.0416208	0.103953374236193	+	derivatization:Sparc_chr11_7211|random_deposition_fixed_bkg_TFBS_full|intermediate_bg_4|deposition_76
177	188	TTTTGTATCACT	Jun_Atf3	0.0714443	0.17844145367083	+	derivatization:Sparc_chr11_7211|random_deposition_fixed_bkg_TFBS_full|intermediate_bg_4|deposition_76
178	189	TTTGTATCACTG	Gata4/6	0.146205	0.210081841376235	-	derivatization:Sparc_chr11_7211|random_deposition_fixed_bkg_TFBS_full|intermediate_bg_4|deposition_76
211	222	CCACTATCATGC	Gata4/6	0.146025	0.209823199527819	-	derivatization:Sparc_chr11_7211|random_deposition_fixed_bkg_TFBS_full|intermediate_bg_4|deposition_76
232	243	TGCAGATAGGCA	Gata4/6	0.334159	0.480152785694343	+	derivatization:Sparc_chr11_7211|random_deposition_fixed_bkg_TFBS_full|intermediate_bg_4|deposition_76
239	252	AGGCATTCATTAAC	Hnf1b	0.00644346	0.44809405589818	-	derivatization:Sparc_chr11_7211|random_deposition_fixed_bkg_TFBS_full|intermediate_bg_4|deposition_76
240	253	GGCATTCATTAACC	Hnf1b	0.00246653	0.171528562557157	+	derivatization:Sparc_chr11_7211|random_deposition_fixed_bkg_TFBS_full|intermediate_bg_4|deposition_76
246	259	CATTAACCATTCTT	Hnf1b	0.000895078	0.0622459255377128	-	derivatization:Sparc_chr11_7211|random_deposition_fixed_bkg_TFBS_full|intermediate_bg_4|deposition_76
250	261	AACCATTCTTCA	Sox17	0.042812	0.212851758910052	-	derivatization:Sparc_chr11_7211|random_deposition_fixed_bkg_TFBS_full|intermediate_bg_4|deposition_76
259	272	TCAGCACAAACAAA	Foxa2	0.0604236	0.268173853109747	+	derivatization:Sparc_chr11_7211|random_deposition_fixed_bkg_TFBS_full|intermediate_bg_4|deposition_76
261	272	AGCACAAACAAA	Sox17	0.0118497	0.0589140775379903	+	derivatization:Sparc_chr11_7211|random_deposition_fixed_bkg_TFBS_full|intermediate_bg_4|deposition_76
265	276	CAAACAAAGAAG	Sox17	0.0506449	0.251795198655136	+	derivatization:Sparc_chr11_7211|random_deposition_fixed_bkg_TFBS_full|intermediate_bg_4|deposition_76
270	281	AAAGAAGTCAGA	Jun_Atf3	0.0729606	0.182228610605688	+	derivatization:Sparc_chr11_7211|random_deposition_fixed_bkg_TFBS_full|intermediate_bg_4|deposition_76
276	287	GTCAGATTGTAA	Gata4/6	0.078108	0.112233319422831	+	derivatization:Sparc_chr11_7211|random_deposition_fixed_bkg_TFBS_full|intermediate_bg_4|deposition_76
277	288	TCAGATTGTAAT	Sox17	0.0232729	0.115707691767209	-	derivatization:Sparc_chr11_7211|random_deposition_fixed_bkg_TFBS_full|intermediate_bg_4|deposition_76
278	289	CAGATTGTAATC	Jun_Atf3	0.023863	0.0596009535952765	+	derivatization:Sparc_chr11_7211|random_deposition_fixed_bkg_TFBS_full|intermediate_bg_4|deposition_76
282	293	TTGTAATCTCCG	Gata4/6	0.286266	0.411335374326523	-	derivatization:Sparc_chr11_7211|random_deposition_fixed_bkg_TFBS_full|intermediate_bg_4|deposition_76
5	16	CCACTATCATGC	Gata4/6	0.146025	0.209823199527819	-	derivatization:Sparc_chr11_7211|random_deposition_fixed_bkg_TFBS_full|intermediate_bg_4|deposition_77
18	29	AATGAGTATAGA	Jun_Atf3	0.0253016	0.0631940446501382	-	derivatization:Sparc_chr11_7211|random_deposition_fixed_bkg_TFBS_full|intermediate_bg_4|deposition_77
26	37	TAGAAATCAATG	Gata4/6	0.0549263	0.0789235542148593	-	derivatization:Sparc_chr11_7211|random_deposition_fixed_bkg_TFBS_full|intermediate_bg_4|deposition_77
29	40	AAATCAATGGGT	Sox17	0.0817395	0.406390646254045	+	derivatization:Sparc_chr11_7211|random_deposition_fixed_bkg_TFBS_full|intermediate_bg_4|deposition_77
31	44	ATCAATGGGTTAAC	Hnf1b	0.00174869	0.121608203451032	+	derivatization:Sparc_chr11_7211|random_deposition_fixed_bkg_TFBS_full|intermediate_bg_4|deposition_77
34	47	AATGGGTTAACAAG	Foxa2	0.0293475	0.130250964095789	+	derivatization:Sparc_chr11_7211|random_deposition_fixed_bkg_TFBS_full|intermediate_bg_4|deposition_77
40	51	TTAACAAGAGCA	Sox17	0.0126945	0.0631142355760921	+	derivatization:Sparc_chr11_7211|random_deposition_fixed_bkg_TFBS_full|intermediate_bg_4|deposition_77
49	60	GCAAGATTTCTA	Gata4/6	0.0610358	0.0877022896198599	+	derivatization:Sparc_chr11_7211|random_deposition_fixed_bkg_TFBS_full|intermediate_bg_4|deposition_77
59	70	TACAGATGACTC	Gata4/6	0.0686352	0.0986218610801695	+	derivatization:Sparc_chr11_7211|random_deposition_fixed_bkg_TFBS_full|intermediate_bg_4|deposition_77
63	74	GATGACTCCAGT	Jun_Atf3	0.286519	0.715618556894147	-	derivatization:Sparc_chr11_7211|random_deposition_fixed_bkg_TFBS_full|intermediate_bg_4|deposition_77
76	87	TGTGAGGATAAA	Jun_Atf3	0.0330141	0.0824570189033155	-	derivatization:Sparc_chr11_7211|random_deposition_fixed_bkg_TFBS_full|intermediate_bg_4|deposition_77
78	89	TGAGGATAAAAT	Gata4/6	0.0760418	0.109264398382842	+	derivatization:Sparc_chr11_7211|random_deposition_fixed_bkg_TFBS_full|intermediate_bg_4|deposition_77
104	115	CAAACAAAGAAG	Sox17	0.0506449	0.251795198655136	+	derivatization:Sparc_chr11_7211|random_deposition_fixed_bkg_TFBS_full|intermediate_bg_4|deposition_77
109	120	AAAGAAGTCAGA	Jun_Atf3	0.0729606	0.182228610605688	+	derivatization:Sparc_chr11_7211|random_deposition_fixed_bkg_TFBS_full|intermediate_bg_4|deposition_77
115	126	GTCAGATTGTAA	Gata4/6	0.078108	0.112233319422831	+	derivatization:Sparc_chr11_7211|random_deposition_fixed_bkg_TFBS_full|intermediate_bg_4|deposition_77
116	127	TCAGATTGTAAT	Sox17	0.0232729	0.115707691767209	-	derivatization:Sparc_chr11_7211|random_deposition_fixed_bkg_TFBS_full|intermediate_bg_4|deposition_77
117	128	CAGATTGTAATC	Jun_Atf3	0.023863	0.0596009535952765	+	derivatization:Sparc_chr11_7211|random_deposition_fixed_bkg_TFBS_full|intermediate_bg_4|deposition_77
121	132	TTGTAATCTCCG	Gata4/6	0.286266	0.411335374326523	-	derivatization:Sparc_chr11_7211|random_deposition_fixed_bkg_TFBS_full|intermediate_bg_4|deposition_77
150	163	GCTATTTGTATCAC	Foxa2	0.0296414	0.131555359984629	-	derivatization:Sparc_chr11_7211|random_deposition_fixed_bkg_TFBS_full|intermediate_bg_4|deposition_77
153	164	ATTTGTATCACT	Jun_Atf3	0.0693852	0.173298582969408	+	derivatization:Sparc_chr11_7211|random_deposition_fixed_bkg_TFBS_full|intermediate_bg_4|deposition_77
154	165	TTTGTATCACTG	Gata4/6	0.146205	0.210081841376235	-	derivatization:Sparc_chr11_7211|random_deposition_fixed_bkg_TFBS_full|intermediate_bg_4|deposition_77
158	171	TATCACTGATGAAA	Hnf1b	0.00207467	0.144277654389144	-	derivatization:Sparc_chr11_7211|random_deposition_fixed_bkg_TFBS_full|intermediate_bg_4|deposition_77
161	172	CACTGATGAAAT	Gata4/6	0.0523084	0.0751618959094741	+	derivatization:Sparc_chr11_7211|random_deposition_fixed_bkg_TFBS_full|intermediate_bg_4|deposition_77
162	173	ACTGATGAAATA	Jun_Atf3	0.0482261	0.120450972140182	-	derivatization:Sparc_chr11_7211|random_deposition_fixed_bkg_TFBS_full|intermediate_bg_4|deposition_77
165	176	GATGAAATAACC	Jun_Atf3	0.0572459	0.142979098580222	-	derivatization:Sparc_chr11_7211|random_deposition_fixed_bkg_TFBS_full|intermediate_bg_4|deposition_77
173	184	AACCATTCTTCA	Sox17	0.042812	0.212851758910052	-	derivatization:Sparc_chr11_7211|random_deposition_fixed_bkg_TFBS_full|intermediate_bg_4|deposition_77
175	186	CCATTCTTCACT	Jun_Atf3	0.0271272	0.0677537186594219	+	derivatization:Sparc_chr11_7211|random_deposition_fixed_bkg_TFBS_full|intermediate_bg_4|deposition_77
191	202	TGCAGATAGGCA	Gata4/6	0.334159	0.480152785694343	+	derivatization:Sparc_chr11_7211|random_deposition_fixed_bkg_TFBS_full|intermediate_bg_4|deposition_77
196	207	ATAGGCATAACA	Klf4	0.0138872	0.0500614567899748	-	derivatization:Sparc_chr11_7211|random_deposition_fixed_bkg_TFBS_full|intermediate_bg_4|deposition_77
206	217	CAGGGTTTTTCC	Klf4	0.0239632	0.0863840587987156	-	derivatization:Sparc_chr11_7211|random_deposition_fixed_bkg_TFBS_full|intermediate_bg_4|deposition_77
212	223	TTTTCCATAATC	Jun_Atf3	0.0276414	0.0690380001973128	+	derivatization:Sparc_chr11_7211|random_deposition_fixed_bkg_TFBS_full|intermediate_bg_4|deposition_77
216	227	CCATAATCAGTA	Gata4/6	0.0767857	0.222632410496169	-	derivatization:Sparc_chr11_7211|random_deposition_fixed_bkg_TFBS_full|intermediate_bg_4|deposition_77
217	230	CATAATCAGTATCT	Hnf1b	0.00161226	0.112120525705506	+	derivatization:Sparc_chr11_7211|random_deposition_fixed_bkg_TFBS_full|intermediate_bg_4|deposition_77
222	233	TCAGTATCTGTC	Gata4/6	0.160085	0.230026001687457	-	derivatization:Sparc_chr11_7211|random_deposition_fixed_bkg_TFBS_full|intermediate_bg_4|deposition_77
238	249	TATGAGATATTG	Jun_Atf3	0.0740135	0.184858365625613	-	derivatization:Sparc_chr11_7211|random_deposition_fixed_bkg_TFBS_full|intermediate_bg_4|deposition_77
239	250	ATGAGATATTGG	Gata4/6	0.165754	0.238171783013416	+	derivatization:Sparc_chr11_7211|random_deposition_fixed_bkg_TFBS_full|intermediate_bg_4|deposition_77
243	256	GATATTGGCCAAAG	Foxa2	0.0641808	0.284849172039833	-	derivatization:Sparc_chr11_7211|random_deposition_fixed_bkg_TFBS_full|intermediate_bg_4|deposition_77
252	263	CAAAGATAACCA	Gata4/6	0.566761	0.814378403612985	+	derivatization:Sparc_chr11_7211|random_deposition_fixed_bkg_TFBS_full|intermediate_bg_4|deposition_77
263	276	ACTAAGCAAAGATA	Foxa2	0.0343138	0.152292547296706	+	derivatization:Sparc_chr11_7211|random_deposition_fixed_bkg_TFBS_full|intermediate_bg_4|deposition_77
269	280	CAAAGATAGTGC	Gata4/6	0.190587	0.273854299800777	+	derivatization:Sparc_chr11_7211|random_deposition_fixed_bkg_TFBS_full|intermediate_bg_4|deposition_77
273	286	GATAGTGCTTTACT	Hnf1b	0.000740927	0.0515258858679142	+	derivatization:Sparc_chr11_7211|random_deposition_fixed_bkg_TFBS_full|intermediate_bg_4|deposition_77
279	290	GCTTTACTCACT	Jun_Atf3	0.0604324	0.150937797764371	+	derivatization:Sparc_chr11_7211|random_deposition_fixed_bkg_TFBS_full|intermediate_bg_4|deposition_77
281	294	TTTACTCACTTAAC	Hnf1b	0.000777066	0.0540390808107096	+	derivatization:Sparc_chr11_7211|random_deposition_fixed_bkg_TFBS_full|intermediate_bg_4|deposition_77
3	14	CAAAGATAACCA	Gata4/6	0.566761	0.814378403612985	+	derivatization:Sparc_chr11_7211|random_deposition_fixed_bkg_TFBS_full|intermediate_bg_4|deposition_78
14	27	ACTAAGCAAAGATA	Foxa2	0.0343138	0.152292547296706	+	derivatization:Sparc_chr11_7211|random_deposition_fixed_bkg_TFBS_full|intermediate_bg_4|deposition_78
20	31	CAAAGATAGTGC	Gata4/6	0.190587	0.273854299800777	+	derivatization:Sparc_chr11_7211|random_deposition_fixed_bkg_TFBS_full|intermediate_bg_4|deposition_78
36	47	TGTAGATGGGAT	Gata4/6	0.0402779	0.0578752805907313	+	derivatization:Sparc_chr11_7211|random_deposition_fixed_bkg_TFBS_full|intermediate_bg_4|deposition_78
41	52	ATGGGATAGCAA	Gata4/6	0.0764267	0.109817460868706	+	derivatization:Sparc_chr11_7211|random_deposition_fixed_bkg_TFBS_full|intermediate_bg_4|deposition_78
49	60	GCAAGATTTCTT	Gata4/6	0.0562316	0.0807991386856257	+	derivatization:Sparc_chr11_7211|random_deposition_fixed_bkg_TFBS_full|intermediate_bg_4|deposition_78
56	67	TTCTTTTGTATC	Sox17	0.0349003	0.173516543060088	-	derivatization:Sparc_chr11_7211|random_deposition_fixed_bkg_TFBS_full|intermediate_bg_4|deposition_78
59	70	TTTTGTATCACT	Jun_Atf3	0.0714443	0.17844145367083	+	derivatization:Sparc_chr11_7211|random_deposition_fixed_bkg_TFBS_full|intermediate_bg_4|deposition_78
60	71	TTTGTATCACTG	Gata4/6	0.146205	0.210081841376235	-	derivatization:Sparc_chr11_7211|random_deposition_fixed_bkg_TFBS_full|intermediate_bg_4|deposition_78
76	87	TGTGAGGATAAA	Jun_Atf3	0.0330141	0.0824570189033155	-	derivatization:Sparc_chr11_7211|random_deposition_fixed_bkg_TFBS_full|intermediate_bg_4|deposition_78
78	89	TGAGGATAAAAT	Gata4/6	0.0760418	0.109264398382842	+	derivatization:Sparc_chr11_7211|random_deposition_fixed_bkg_TFBS_full|intermediate_bg_4|deposition_78
94	107	GAGATGCAAACAAA	Foxa2	0.104058	0.461833369857043	+	derivatization:Sparc_chr11_7211|random_deposition_fixed_bkg_TFBS_full|intermediate_bg_4|deposition_78
100	111	CAAACAAAGAAG	Sox17	0.0506449	0.251795198655136	+	derivatization:Sparc_chr11_7211|random_deposition_fixed_bkg_TFBS_full|intermediate_bg_4|deposition_78
105	116	AAAGAAGTCAGA	Jun_Atf3	0.0729606	0.182228610605688	+	derivatization:Sparc_chr11_7211|random_deposition_fixed_bkg_TFBS_full|intermediate_bg_4|deposition_78
111	122	GTCAGATTGTAA	Gata4/6	0.078108	0.112233319422831	+	derivatization:Sparc_chr11_7211|random_deposition_fixed_bkg_TFBS_full|intermediate_bg_4|deposition_78
112	123	TCAGATTGTAAT	Sox17	0.0232729	0.115707691767209	-	derivatization:Sparc_chr11_7211|random_deposition_fixed_bkg_TFBS_full|intermediate_bg_4|deposition_78
113	124	CAGATTGTAATC	Jun_Atf3	0.023863	0.0596009535952765	+	derivatization:Sparc_chr11_7211|random_deposition_fixed_bkg_TFBS_full|intermediate_bg_4|deposition_78
117	128	TTGTAATCTCCG	Gata4/6	0.286266	0.411335374326523	-	derivatization:Sparc_chr11_7211|random_deposition_fixed_bkg_TFBS_full|intermediate_bg_4|deposition_78
125	138	TCCGTTTGCAGATA	Foxa2	0.016479	0.0731375973195161	-	derivatization:Sparc_chr11_7211|random_deposition_fixed_bkg_TFBS_full|intermediate_bg_4|deposition_78
131	142	TGCAGATAGGCA	Gata4/6	0.334159	0.480152785694343	+	derivatization:Sparc_chr11_7211|random_deposition_fixed_bkg_TFBS_full|intermediate_bg_4|deposition_78
145	156	AACCATTCTTCA	Sox17	0.042812	0.212851758910052	-	derivatization:Sparc_chr11_7211|random_deposition_fixed_bkg_TFBS_full|intermediate_bg_4|deposition_78
157	170	GTGCTGTACATATG	Foxa2	0.0233701	0.103721886225913	+	derivatization:Sparc_chr11_7211|random_deposition_fixed_bkg_TFBS_full|intermediate_bg_4|deposition_78
167	178	TATGAGATATTG	Jun_Atf3	0.0740135	0.184858365625613	-	derivatization:Sparc_chr11_7211|random_deposition_fixed_bkg_TFBS_full|intermediate_bg_4|deposition_78
168	179	ATGAGATATTGG	Gata4/6	0.165754	0.238171783013416	+	derivatization:Sparc_chr11_7211|random_deposition_fixed_bkg_TFBS_full|intermediate_bg_4|deposition_78
172	185	GATATTGGGCTTTC	Foxa2	0.0177401	0.0787346495665968	-	derivatization:Sparc_chr11_7211|random_deposition_fixed_bkg_TFBS_full|intermediate_bg_4|deposition_78
176	187	TTGGGCTTTCTA	Klf4	0.0253441	0.0913620144471743	-	derivatization:Sparc_chr11_7211|random_deposition_fixed_bkg_TFBS_full|intermediate_bg_4|deposition_78
```
